## Supplementary material for "Contrasted gene decay in subterranean vertebrates: insights from cavefishes and fossorial mammals": Danio_rerio_pigment.results (part 4 of 21)

```
Danio_rerio_csf1rb	S1098T	# | |---->Altered Transmembrane_protein (Pr = 0.04) |
Danio_rerio_csf1rb	S1098T	# | |
Danio_rerio_csf1rb	S1098T	# |---->Altered Functional_residue (Pr = 0.13) |
Danio_rerio_csf1rb	S1098T	# |---->Altered Macromolecular_binding (Pr = 0.07) |
Danio_rerio_csf1rb	S1098T	# | |---->Altered Protein_binding (Pr = 0.07) |
Danio_rerio_csf1rb	S1098T	# | |---->Altered Disordered_interface (Pr = 0.07) |
Danio_rerio_csf1rb	S1098T	# | | |
Danio_rerio_csf1rb	S1098T	# | |---->Altered Ordered_interface (Pr = 0.06) |
Danio_rerio_csf1rb	S1098T	# | |
Danio_rerio_csf1rb	S1098T	# |---->Altered Metal_binding (Pr = 0.00)<---------------------------------------------------------|
Danio_rerio_csf1rb	S1098T	# |
Danio_rerio_csf1rb	S1098T	# |---->Altered PTM_site (Pr = 0.13)
Danio_rerio_csf1rb	S1098T	# |---->Gain of N-linked_glycosylation at N1096 (Pr = 0.03 | P = 0.03)
Danio_rerio_csf1rb	N1114T	0.123	Loss of Phosphorylation at Y1116 (Pr = 0.26 | P = 0.03); Loss of Sulfation at Y1116 (Pr = 0.05 | P = 9.3e-03); Gain of N-linked_glycosylation at N1112 (Pr = 0.02 | P = 0.04)	Altered Motifs (ELME000070:Generic motif for N-glycosylation. It was shown that Trp - Asp - and Glu are uncommon before the Ser/Thr position (PMID-8626433). Efficient glycosylation usually occurs when ~60 residues or more separate the glycosylation acceptor site from the C-terminus.; PS00001:N-glycosylation site)	Predicted conservation scores
Danio_rerio_csf1rb	N1114T	# Altered Effect (Pr = 0.26)
Danio_rerio_csf1rb	N1114T	# |---->Altered Motifs (ELME000070|PS00001)
Danio_rerio_csf1rb	N1114T	# |---->Altered Structure_and_dynamics (Pr = 0.24)-------------------------------------------------------|
Danio_rerio_csf1rb	N1114T	# | |---->Altered Secondary_structure (Pr = 0.24) |
Danio_rerio_csf1rb	N1114T	# | | |
Danio_rerio_csf1rb	N1114T	# | |---->Altered Stability_and_conformational_flexibility (Pr = 0.23) |
Danio_rerio_csf1rb	N1114T	# | | |---->Altered Conformational_flexibility (Pr = 0.23) |
Danio_rerio_csf1rb	N1114T	# | | |
Danio_rerio_csf1rb	N1114T	# | |---->Altered Special_structural_signatures (Pr = 0.03) |
Danio_rerio_csf1rb	N1114T	# | |---->Altered Signal_peptide (Pr = 0.00) |
Danio_rerio_csf1rb	N1114T	# | | |
Danio_rerio_csf1rb	N1114T	# | |---->Altered Transmembrane_protein (Pr = 0.02) |
Danio_rerio_csf1rb	N1114T	# | |
Danio_rerio_csf1rb	N1114T	# |---->Altered Functional_residue (Pr = 0.26) |
Danio_rerio_csf1rb	N1114T	# |---->Altered Macromolecular_binding (Pr = 0.16) |
Danio_rerio_csf1rb	N1114T	# | |---->Altered Protein_binding (Pr = 0.16) |
Danio_rerio_csf1rb	N1114T	# | |---->Altered Disordered_interface (Pr = 0.16) |
Danio_rerio_csf1rb	N1114T	# | | |
Danio_rerio_csf1rb	N1114T	# | |---->Altered Ordered_interface (Pr = 0.03) |
Danio_rerio_csf1rb	N1114T	# | |
Danio_rerio_csf1rb	N1114T	# |---->Altered Metal_binding (Pr = 0.00)<---------------------------------------------------------|
Danio_rerio_csf1rb	N1114T	# |
Danio_rerio_csf1rb	N1114T	# |---->Altered PTM_site (Pr = 0.26)
Danio_rerio_csf1rb	N1114T	# |---->Gain of N-linked_glycosylation at N1112 (Pr = 0.02 | P = 0.04)
Danio_rerio_csf1rb	N1114T	# |---->Loss of Phosphorylation at Y1116 (Pr = 0.26 | P = 0.03)
Danio_rerio_csf1rb	N1114T	# |---->Loss of Sulfation at Y1116 (Pr = 0.05 | P = 9.3e-03)
Danio_rerio_csf1rb	Q1122R	0.089	Gain of SUMOylation at K1127 (Pr = 0.20 | P = 0.03)	Altered Motifs (ELME000012:The di-Arg ER retention motif is defined by two consecutive arginine residues (RR) or with a single residue insertion (RXR). The motif is completed by an adjacent hydrophobic/arginine residue which may be on either side of the Arg pair.; ELME000102:N-Arg dibasic convertase (nardilysin) cleavage site (Xaa-|-Arg-Lys or Arg-|-Arg-Xaa).; ELME000108:Yeast kexin 2 cleavage site (Lys-Arg-|-Xaa or Arg-Arg-|-Xaa); ELME000231:An RxxL-based motif that binds to the Cdh1 and Cdc20 components of APC/C thereby targeting the protein for destruction in a cell cycle dependent manner; ELME000233:MAPK interacting molecules (e.g. MAPKKs - substrates - phosphatases) carry docking motif that help to regulate specific interaction in the MAPK cascade. The classic motif approximates (R/K)xxxx#x# where # is a hydrophobic residue.)	Predicted conservation scores
Danio_rerio_csf1rb	Q1122R	# Altered Effect (Pr = 0.25)
Danio_rerio_csf1rb	Q1122R	# |---->Altered Motifs (ELME000012|ELME000102|ELME000108|ELME000231|ELME000233)
Danio_rerio_csf1rb	Q1122R	# |---->Altered Structure_and_dynamics (Pr = 0.25)-------------------------------------------------------|
Danio_rerio_csf1rb	Q1122R	# | |---->Altered Secondary_structure (Pr = 0.25) |
Danio_rerio_csf1rb	Q1122R	# | | |
Danio_rerio_csf1rb	Q1122R	# | |---->Altered Stability_and_conformational_flexibility (Pr = 0.17) |
Danio_rerio_csf1rb	Q1122R	# | | |---->Altered Conformational_flexibility (Pr = 0.17) |
Danio_rerio_csf1rb	Q1122R	# | | |
Danio_rerio_csf1rb	Q1122R	# | |---->Altered Special_structural_signatures (Pr = 0.03) |
Danio_rerio_csf1rb	Q1122R	# | |---->Altered Signal_peptide (Pr = 0.00) |
Danio_rerio_csf1rb	Q1122R	# | | |
Danio_rerio_csf1rb	Q1122R	# | |---->Altered Transmembrane_protein (Pr = 0.02) |
Danio_rerio_csf1rb	Q1122R	# | |
Danio_rerio_csf1rb	Q1122R	# |---->Altered Functional_residue (Pr = 0.20) |
Danio_rerio_csf1rb	Q1122R	# |---->Altered Macromolecular_binding (Pr = 0.17) |
Danio_rerio_csf1rb	Q1122R	# | |---->Altered Protein_binding (Pr = 0.17) |
Danio_rerio_csf1rb	Q1122R	# | |---->Altered Disordered_interface (Pr = 0.17) |
Danio_rerio_csf1rb	Q1122R	# | | |
Danio_rerio_csf1rb	Q1122R	# | |---->Altered Ordered_interface (Pr = 0.02) |
Danio_rerio_csf1rb	Q1122R	# | |
Danio_rerio_csf1rb	Q1122R	# |---->Altered Metal_binding (Pr = 0.00)<---------------------------------------------------------|
Danio_rerio_csf1rb	Q1122R	# |
Danio_rerio_csf1rb	Q1122R	# |---->Altered PTM_site (Pr = 0.20)
Danio_rerio_csf1rb	Q1122R	# |---->Gain of SUMOylation at K1127 (Pr = 0.20 | P = 0.03)
Danio_rerio_csf1rb	K1127A	0.119	Loss of SUMOylation at K1127 (Pr = 0.25 | P = 8.1e-03)	Altered Motifs (ELME000173:Consensus derived from reported natural interactors which do not match the Mode 1 and Mode 2 ligands.; ELME000239:The USP7 NTD domain binding motif variant based on the MDM2 and P53 interactions.)	Predicted conservation scores
Danio_rerio_csf1rb	K1127A	# Altered Effect (Pr = 0.25)
Danio_rerio_csf1rb	K1127A	# |---->Altered Motifs (ELME000173|ELME000239)
Danio_rerio_csf1rb	K1127A	# |---->Altered Structure_and_dynamics (Pr = 0.24)-------------------------------------------------------|
Danio_rerio_csf1rb	K1127A	# | |---->Altered Secondary_structure (Pr = 0.24) |
Danio_rerio_csf1rb	K1127A	# | | |
Danio_rerio_csf1rb	K1127A	# | |---->Altered Stability_and_conformational_flexibility (Pr = 0.17) |
Danio_rerio_csf1rb	K1127A	# | | |---->Altered Conformational_flexibility (Pr = 0.17) |
Danio_rerio_csf1rb	K1127A	# | | |
Danio_rerio_csf1rb	K1127A	# | |---->Altered Special_structural_signatures (Pr = 0.03) |
Danio_rerio_csf1rb	K1127A	# | |---->Altered Signal_peptide (Pr = 0.00) |
Danio_rerio_csf1rb	K1127A	# | | |
Danio_rerio_csf1rb	K1127A	# | |---->Altered Transmembrane_protein (Pr = 0.02) |
Danio_rerio_csf1rb	K1127A	# | |
Danio_rerio_csf1rb	K1127A	# |---->Altered Functional_residue (Pr = 0.25) |
Danio_rerio_csf1rb	K1127A	# |---->Altered Macromolecular_binding (Pr = 0.12) |
Danio_rerio_csf1rb	K1127A	# | |---->Altered Protein_binding (Pr = 0.12) |
Danio_rerio_csf1rb	K1127A	# | |---->Altered Disordered_interface (Pr = 0.12) |
Danio_rerio_csf1rb	K1127A	# | | |
Danio_rerio_csf1rb	K1127A	# | |---->Altered Ordered_interface (Pr = 0.02) |
Danio_rerio_csf1rb	K1127A	# | |
Danio_rerio_csf1rb	K1127A	# |---->Altered Metal_binding (Pr = 0.00)<---------------------------------------------------------|
Danio_rerio_csf1rb	K1127A	# |
Danio_rerio_csf1rb	K1127A	# |---->Altered PTM_site (Pr = 0.25)
Danio_rerio_csf1rb	K1127A	# |---->Loss of SUMOylation at K1127 (Pr = 0.25 | P = 8.1e-03)
Danio_rerio_csf1rb	Q1132H	0.109	Loss of SUMOylation at K1127 (Pr = 0.19 | P = 0.04)	Altered Motifs (ELME000079:Atipical motif for N-glycosylation site. Examples are Human CD69 - which is uniquely glycosylated at typical (Asn-X-Ser/Thr) and atypical (Asn-X-Cys) motifs - beta protein C; ELME000173:Consensus derived from reported natural interactors which do not match the Mode 1 and Mode 2 ligands.)	Predicted conservation scores
Danio_rerio_csf1rb	Q1132H	# Altered Effect (Pr = 0.20)
Danio_rerio_csf1rb	Q1132H	# |---->Altered Motifs (ELME000079|ELME000173)
Danio_rerio_csf1rb	Q1132H	# |---->Altered Structure_and_dynamics (Pr = 0.20)-------------------------------------------------------|
Danio_rerio_csf1rb	Q1132H	# | |---->Altered Secondary_structure (Pr = 0.20) |
Danio_rerio_csf1rb	Q1132H	# | | |
Danio_rerio_csf1rb	Q1132H	# | |---->Altered Stability_and_conformational_flexibility (Pr = 0.17) |
Danio_rerio_csf1rb	Q1132H	# | | |---->Altered Conformational_flexibility (Pr = 0.17) |
Danio_rerio_csf1rb	Q1132H	# | | |
Danio_rerio_csf1rb	Q1132H	# | |---->Altered Special_structural_signatures (Pr = 0.03) |
Danio_rerio_csf1rb	Q1132H	# | |---->Altered Signal_peptide (Pr = 0.00) |
Danio_rerio_csf1rb	Q1132H	# | | |
Danio_rerio_csf1rb	Q1132H	# | |---->Altered Transmembrane_protein (Pr = 0.01) |
Danio_rerio_csf1rb	Q1132H	# | |
Danio_rerio_csf1rb	Q1132H	# |---->Altered Functional_residue (Pr = 0.19) |
Danio_rerio_csf1rb	Q1132H	# |---->Altered Macromolecular_binding (Pr = 0.08) |
Danio_rerio_csf1rb	Q1132H	# | |---->Altered Protein_binding (Pr = 0.08) |
Danio_rerio_csf1rb	Q1132H	# | |---->Altered Disordered_interface (Pr = 0.08) |
Danio_rerio_csf1rb	Q1132H	# | | |
Danio_rerio_csf1rb	Q1132H	# | |---->Altered Ordered_interface (Pr = 0.01) |
Danio_rerio_csf1rb	Q1132H	# | |
Danio_rerio_csf1rb	Q1132H	# |---->Altered Metal_binding (Pr = 0.00)<---------------------------------------------------------|
Danio_rerio_csf1rb	Q1132H	# |
Danio_rerio_csf1rb	Q1132H	# |---->Altered PTM_site (Pr = 0.19)
Danio_rerio_csf1rb	Q1132H	# |---->Loss of SUMOylation at K1127 (Pr = 0.19 | P = 0.04)
Danio_rerio_csf1rb	D1134N	0.100		Altered Motifs (ELME000052:Phosphothreonine motif binding a subset of FHA domains that show a preference for a large aliphatic amino acid at the pT+3 position.; ELME000070:Generic motif for N-glycosylation. It was shown that Trp - Asp - and Glu are uncommon before the Ser/Thr position (PMID-8626433). Efficient glycosylation usually occurs when ~60 residues or more separate the glycosylation acceptor site from the C-terminus.; PS00001:N-glycosylation site)	Predicted conservation scores
Danio_rerio_csf1rb	D1134N	# Altered Effect (Pr = 0.20)
Danio_rerio_csf1rb	D1134N	# |---->Altered Motifs (ELME000052|ELME000070|PS00001)
Danio_rerio_csf1rb	D1134N	# |---->Altered Structure_and_dynamics (Pr = 0.20)-------------------------------------------------------|
Danio_rerio_csf1rb	D1134N	# | |---->Altered Secondary_structure (Pr = 0.20) |
Danio_rerio_csf1rb	D1134N	# | | |
Danio_rerio_csf1rb	D1134N	# | |---->Altered Stability_and_conformational_flexibility (Pr = 0.17) |
Danio_rerio_csf1rb	D1134N	# | | |---->Altered Conformational_flexibility (Pr = 0.17) |
Danio_rerio_csf1rb	D1134N	# | | |
Danio_rerio_csf1rb	D1134N	# | |---->Altered Special_structural_signatures (Pr = 0.01) |
Danio_rerio_csf1rb	D1134N	# | |---->Altered Signal_peptide (Pr = 0.00) |
Danio_rerio_csf1rb	D1134N	# | | |
Danio_rerio_csf1rb	D1134N	# | |---->Altered Transmembrane_protein (Pr = 0.01) |
Danio_rerio_csf1rb	D1134N	# | |
Danio_rerio_csf1rb	D1134N	# |---->Altered Functional_residue (Pr = 0.15) |
Danio_rerio_csf1rb	D1134N	# |---->Altered Macromolecular_binding (Pr = 0.04) |
Danio_rerio_csf1rb	D1134N	# | |---->Altered Protein_binding (Pr = 0.04) |
Danio_rerio_csf1rb	D1134N	# | |---->Altered Disordered_interface (Pr = 0.04) |
Danio_rerio_csf1rb	D1134N	# | | |
Danio_rerio_csf1rb	D1134N	# | |---->Altered Ordered_interface (Pr = 0.01) |
Danio_rerio_csf1rb	D1134N	# | |
Danio_rerio_csf1rb	D1134N	# |---->Altered Metal_binding (Pr = 0.00)<---------------------------------------------------------|
Danio_rerio_csf1rb	D1134N	# |
Danio_rerio_csf1rb	D1134N	# |---->Altered PTM_site (Pr = 0.15)
Danio_rerio_csf1rb	S1137P	0.217	Gain of Phosphorylation at S1136 (Pr = 0.30 | P = 0.01); Gain of ADP-ribosylation at R1140 (Pr = 0.20 | P = 0.03)	Altered Motifs (ELME000052:Phosphothreonine motif binding a subset of FHA domains that show a preference for a large aliphatic amino acid at the pT+3 position.; ELME000136:The Class IV WW domain interaction motif is recognised primarily by the Pin1 phosphorylation-dependent prolyl isomerase.; ELME000159:Proline-Directed Kinase (e.g. MAPK) phosphorylation site in higher eukaryotes.)	Predicted conservation scores
Danio_rerio_csf1rb	S1137P	# Altered Effect (Pr = 0.30)
Danio_rerio_csf1rb	S1137P	# |---->Altered Motifs (ELME000052|ELME000136|ELME000159)
Danio_rerio_csf1rb	S1137P	# |---->Altered Structure_and_dynamics (Pr = 0.26)-------------------------------------------------------|
Danio_rerio_csf1rb	S1137P	# | |---->Altered Secondary_structure (Pr = 0.26) |
Danio_rerio_csf1rb	S1137P	# | | |
Danio_rerio_csf1rb	S1137P	# | |---->Altered Stability_and_conformational_flexibility (Pr = 0.16) |
Danio_rerio_csf1rb	S1137P	# | | |---->Altered Conformational_flexibility (Pr = 0.16) |
Danio_rerio_csf1rb	S1137P	# | | |
Danio_rerio_csf1rb	S1137P	# | |---->Altered Special_structural_signatures (Pr = 0.01) |
Danio_rerio_csf1rb	S1137P	# | |---->Altered Signal_peptide (Pr = 0.00) |
Danio_rerio_csf1rb	S1137P	# | | |
Danio_rerio_csf1rb	S1137P	# | |---->Altered Transmembrane_protein (Pr = 0.01) |
Danio_rerio_csf1rb	S1137P	# | |
Danio_rerio_csf1rb	S1137P	# |---->Altered Functional_residue (Pr = 0.30) |
Danio_rerio_csf1rb	S1137P	# |---->Altered Macromolecular_binding (Pr = 0.03) |
Danio_rerio_csf1rb	S1137P	# | |---->Altered Protein_binding (Pr = 0.03) |
Danio_rerio_csf1rb	S1137P	# | |---->Altered Disordered_interface (Pr = 0.03) |
Danio_rerio_csf1rb	S1137P	# | | |
Danio_rerio_csf1rb	S1137P	# | |---->Altered Ordered_interface (Pr = 0.03) |
Danio_rerio_csf1rb	S1137P	# | |
Danio_rerio_csf1rb	S1137P	# |---->Altered Metal_binding (Pr = 0.00)<---------------------------------------------------------|
Danio_rerio_csf1rb	S1137P	# |
Danio_rerio_csf1rb	S1137P	# |---->Altered PTM_site (Pr = 0.30)
Danio_rerio_csf1rb	S1137P	# |---->Gain of ADP-ribosylation at R1140 (Pr = 0.20 | P = 0.03)
Danio_rerio_csf1rb	S1137P	# |---->Gain of Phosphorylation at S1136 (Pr = 0.30 | P = 0.01)
Danio_rerio_csf1rb	R1140T	0.081	Loss of ADP-ribosylation at R1140 (Pr = 0.25 | P = 0.01)	Altered Motifs (ELME000053:GSK3 phosphorylation recognition site; ELME000063:CK1 phosphorylation site)	Predicted conservation scores
Danio_rerio_csf1rb	R1140T	# Altered Effect (Pr = 0.26)
Danio_rerio_csf1rb	R1140T	# |---->Altered Motifs (ELME000053|ELME000063)
Danio_rerio_csf1rb	R1140T	# |---->Altered Structure_and_dynamics (Pr = 0.26)-------------------------------------------------------|
Danio_rerio_csf1rb	R1140T	# | |---->Altered Secondary_structure (Pr = 0.26) |
Danio_rerio_csf1rb	R1140T	# | | |
Danio_rerio_csf1rb	R1140T	# | |---->Altered Stability_and_conformational_flexibility (Pr = 0.17) |
Danio_rerio_csf1rb	R1140T	# | | |---->Altered Conformational_flexibility (Pr = 0.17) |
Danio_rerio_csf1rb	R1140T	# | | |
Danio_rerio_csf1rb	R1140T	# | |---->Altered Special_structural_signatures (Pr = 0.01) |
Danio_rerio_csf1rb	R1140T	# | |---->Altered Signal_peptide (Pr = 0.00) |
Danio_rerio_csf1rb	R1140T	# | | |
Danio_rerio_csf1rb	R1140T	# | |---->Altered Transmembrane_protein (Pr = 0.01) |
Danio_rerio_csf1rb	R1140T	# | |
Danio_rerio_csf1rb	R1140T	# |---->Altered Functional_residue (Pr = 0.25) |
Danio_rerio_csf1rb	R1140T	# |---->Altered Macromolecular_binding (Pr = 0.03) |
Danio_rerio_csf1rb	R1140T	# | |---->Altered Protein_binding (Pr = 0.03) |
Danio_rerio_csf1rb	R1140T	# | |---->Altered Disordered_interface (Pr = 0.01) |
Danio_rerio_csf1rb	R1140T	# | | |
Danio_rerio_csf1rb	R1140T	# | |---->Altered Ordered_interface (Pr = 0.03) |
Danio_rerio_csf1rb	R1140T	# | |
Danio_rerio_csf1rb	R1140T	# |---->Altered Metal_binding (Pr = 0.00)<---------------------------------------------------------|
Danio_rerio_csf1rb	R1140T	# |
Danio_rerio_csf1rb	R1140T	# |---->Altered PTM_site (Pr = 0.25)
Danio_rerio_csf1rb	R1140T	# |---->Loss of ADP-ribosylation at R1140 (Pr = 0.25 | P = 0.01)
Danio_rerio_csf1b	F342V	0.309	Altered Coiled_coil (Pr = 0.53 | P = 6.4e-03); Gain of Intrinsic_disorder (Pr = 0.34 | P = 0.02); Altered Calmodulin_binding (Pr = 0.21 | P = 0.03); Loss of Proteolytic_cleavage at R337 (Pr = 0.14 | P = 0.02); Altered Cytoplasmic_loop (Pr = 0.10 | P = 0.04)	Altered Motifs (ELME000149:Sorting and internalisation signal found in the cytoplasmic juxta-membrane region of type I transmembrane proteins. Targets them from the Trans Golgi Network to the lysosomal-endosomal-melanosomal compartments. Interacts with adaptor protein (AP) complexes)	Predicted conservation scores
Danio_rerio_csf1b	F342V	# Altered Effect (Pr = 0.53)
Danio_rerio_csf1b	F342V	# |---->Altered Motifs (ELME000149)
Danio_rerio_csf1b	F342V	# |---->Altered Structure_and_dynamics (Pr = 0.53)-------------------------------------------------------|
Danio_rerio_csf1b	F342V	# | |---->Altered Secondary_structure (Pr = 0.25) |
Danio_rerio_csf1b	F342V	# | | |
Danio_rerio_csf1b	F342V	# | |---->Altered Stability_and_conformational_flexibility (Pr = 0.34) |
Danio_rerio_csf1b	F342V	# | | |---->Altered Conformational_flexibility (Pr = 0.34) |
Danio_rerio_csf1b	F342V	# | | |---->Gain of Intrinsic_disorder (Pr = 0.34 | P = 0.02) |
Danio_rerio_csf1b	F342V	# | | |
Danio_rerio_csf1b	F342V	# | |---->Altered Special_structural_signatures (Pr = 0.53) |
Danio_rerio_csf1b	F342V	# | |---->Altered Coiled_coil (Pr = 0.53 | P = 6.4e-03) |
Danio_rerio_csf1b	F342V	# | |---->Altered Signal_peptide (Pr = 0.00) |
Danio_rerio_csf1b	F342V	# | | |
Danio_rerio_csf1b	F342V	# | |---->Altered Transmembrane_protein (Pr = 0.10) |
Danio_rerio_csf1b	F342V	# | |---->Altered Non-cytoplasmic_loop (Pr = 0.10 | P = 0.04) |
Danio_rerio_csf1b	F342V	# | |
Danio_rerio_csf1b	F342V	# |---->Altered Functional_residue (Pr = 0.21) |
Danio_rerio_csf1b	F342V	# |---->Altered Macromolecular_binding (Pr = 0.21) |
Danio_rerio_csf1b	F342V	# | |---->Altered Protein_binding (Pr = 0.21) |
Danio_rerio_csf1b	F342V	# | |---->Altered Disordered_interface (Pr = 0.21) |
Danio_rerio_csf1b	F342V	# | | |---->Altered Calmodulin_binding (Pr = 0.21 | P = 0.03) |
Danio_rerio_csf1b	F342V	# | | |
Danio_rerio_csf1b	F342V	# | |---->Altered Ordered_interface (Pr = 0.02) |
Danio_rerio_csf1b	F342V	# | |
Danio_rerio_csf1b	F342V	# |---->Altered Metal_binding (Pr = 0.00)<---------------------------------------------------------|
Danio_rerio_csf1b	F342V	# |
Danio_rerio_csf1b	F342V	# |---->Altered PTM_site (Pr = 0.17)
Danio_rerio_csf1b	F342V	# |---->Loss of Proteolytic_cleavage at R337 (Pr = 0.14 | P = 0.02)
Danio_rerio_csf1b	K456R	0.153	Altered Cytoplasmic_loop (Pr = 0.15 | P = 0.02)	Altered Motifs (None)	Predicted conservation scores
Danio_rerio_csf1b	K456R	# Altered Effect (Pr = 0.26)
Danio_rerio_csf1b	K456R	# |---->Altered Motifs (None)
Danio_rerio_csf1b	K456R	# |---->Altered Structure_and_dynamics (Pr = 0.26)-------------------------------------------------------|
Danio_rerio_csf1b	K456R	# | |---->Altered Secondary_structure (Pr = 0.26) |
Danio_rerio_csf1b	K456R	# | | |
Danio_rerio_csf1b	K456R	# | |---->Altered Stability_and_conformational_flexibility (Pr = 0.09) |
Danio_rerio_csf1b	K456R	# | | |---->Altered Conformational_flexibility (Pr = 0.09) |
Danio_rerio_csf1b	K456R	# | | |
Danio_rerio_csf1b	K456R	# | |---->Altered Special_structural_signatures (Pr = 0.15) |
Danio_rerio_csf1b	K456R	# | |---->Altered Signal_peptide (Pr = 0.00) |
Danio_rerio_csf1b	K456R	# | | |
Danio_rerio_csf1b	K456R	# | |---->Altered Transmembrane_protein (Pr = 0.15) |
Danio_rerio_csf1b	K456R	# | |---->Altered Non-cytoplasmic_loop (Pr = 0.15 | P = 0.02) |
Danio_rerio_csf1b	K456R	# | |
Danio_rerio_csf1b	K456R	# |---->Altered Functional_residue (Pr = 0.17) |
Danio_rerio_csf1b	K456R	# |---->Altered Macromolecular_binding (Pr = 0.14) |
Danio_rerio_csf1b	K456R	# | |---->Altered Protein_binding (Pr = 0.14) |
Danio_rerio_csf1b	K456R	# | |---->Altered Disordered_interface (Pr = 0.14) |
Danio_rerio_csf1b	K456R	# | | |
Danio_rerio_csf1b	K456R	# | |---->Altered Ordered_interface (Pr = 0.14) |
Danio_rerio_csf1b	K456R	# | |
Danio_rerio_csf1b	K456R	# |---->Altered Metal_binding (Pr = 0.02)<---------------------------------------------------------|
Danio_rerio_csf1b	K456R	# |
Danio_rerio_csf1b	K456R	# |---->Altered PTM_site (Pr = 0.17)
Danio_rerio_csf1b	I543V	0.039	Altered Cytoplasmic_loop (Pr = 0.21 | P = 3.9e-03); Gain of Disulfide_linkage at C539 (Pr = 0.20 | P = 0.02)	Altered Motifs (PS00008:N-myristoylation site)	Predicted conservation scores
Danio_rerio_csf1b	I543V	# Altered Effect (Pr = 0.21)
Danio_rerio_csf1b	I543V	# |---->Altered Motifs (PS00008)
Danio_rerio_csf1b	I543V	# |---->Altered Structure_and_dynamics (Pr = 0.21)-------------------------------------------------------|
Danio_rerio_csf1b	I543V	# | |---->Altered Secondary_structure (Pr = 0.19) |
Danio_rerio_csf1b	I543V	# | | |
Danio_rerio_csf1b	I543V	# | |---->Altered Stability_and_conformational_flexibility (Pr = 0.20) |
Danio_rerio_csf1b	I543V	# | | |---->Gain of Disulfide_linkage at C539 (Pr = 0.20 | P = 0.02) |
Danio_rerio_csf1b	I543V	# | | |---->Altered Conformational_flexibility (Pr = 0.15) |
Danio_rerio_csf1b	I543V	# | | |
Danio_rerio_csf1b	I543V	# | |---->Altered Special_structural_signatures (Pr = 0.21) |
Danio_rerio_csf1b	I543V	# | |---->Altered Signal_peptide (Pr = 0.00) |
Danio_rerio_csf1b	I543V	# | | |
Danio_rerio_csf1b	I543V	# | |---->Altered Transmembrane_protein (Pr = 0.21) |
Danio_rerio_csf1b	I543V	# | |---->Altered Non-cytoplasmic_loop (Pr = 0.21 | P = 3.9e-03) |
Danio_rerio_csf1b	I543V	# | |
Danio_rerio_csf1b	I543V	# |---->Altered Functional_residue (Pr = 0.09) |
Danio_rerio_csf1b	I543V	# |---->Altered Macromolecular_binding (Pr = 0.09) |
Danio_rerio_csf1b	I543V	# | |---->Altered Protein_binding (Pr = 0.09) |
Danio_rerio_csf1b	I543V	# | |---->Altered Disordered_interface (Pr = 0.09) |
Danio_rerio_csf1b	I543V	# | | |
Danio_rerio_csf1b	I543V	# | |---->Altered Ordered_interface (Pr = 0.04) |
Danio_rerio_csf1b	I543V	# | |
Danio_rerio_csf1b	I543V	# |---->Altered Metal_binding (Pr = 0.02)<---------------------------------------------------------|
Danio_rerio_csf1b	I543V	# |
Danio_rerio_csf1b	I543V	# |---->Altered PTM_site (Pr = 0.03)
Danio_rerio_csf1b	R581T	0.172	Altered Coiled_coil (Pr = 0.71 | P = 3.4e-03); Altered Cytoplasmic_loop (Pr = 0.33 | P = 4.9e-05); Altered Stability (Pr = 0.09 | P = 0.05)	Altered Motifs (ELME000202:(ST)Q motif which is phosphorylated by PIKK family members.)	Predicted conservation scores
Danio_rerio_csf1b	R581T	# Altered Effect (Pr = 0.71)
Danio_rerio_csf1b	R581T	# |---->Altered Motifs (ELME000202)
Danio_rerio_csf1b	R581T	# |---->Altered Structure_and_dynamics (Pr = 0.71)-------------------------------------------------------|
Danio_rerio_csf1b	R581T	# | |---->Altered Secondary_structure (Pr = 0.25) |
Danio_rerio_csf1b	R581T	# | | |
Danio_rerio_csf1b	R581T	# | |---->Altered Stability_and_conformational_flexibility (Pr = 0.19) |
Danio_rerio_csf1b	R581T	# | | |---->Altered Stability (Pr = 0.09 | P = 0.05) |
Danio_rerio_csf1b	R581T	# | | |---->Altered Conformational_flexibility (Pr = 0.19) |
Danio_rerio_csf1b	R581T	# | | |
Danio_rerio_csf1b	R581T	# | |---->Altered Special_structural_signatures (Pr = 0.71) |
Danio_rerio_csf1b	R581T	# | |---->Altered Coiled_coil (Pr = 0.71 | P = 3.4e-03) |
Danio_rerio_csf1b	R581T	# | |---->Altered Signal_peptide (Pr = 0.00) |
Danio_rerio_csf1b	R581T	# | | |
Danio_rerio_csf1b	R581T	# | |---->Altered Transmembrane_protein (Pr = 0.33) |
Danio_rerio_csf1b	R581T	# | |---->Altered Non-cytoplasmic_loop (Pr = 0.33 | P = 4.9e-05) |
Danio_rerio_csf1b	R581T	# | |
Danio_rerio_csf1b	R581T	# |---->Altered Functional_residue (Pr = 0.16) |
Danio_rerio_csf1b	R581T	# |---->Altered Macromolecular_binding (Pr = 0.09) |
Danio_rerio_csf1b	R581T	# | |---->Altered Protein_binding (Pr = 0.09) |
Danio_rerio_csf1b	R581T	# | |---->Altered Disordered_interface (Pr = 0.08) |
Danio_rerio_csf1b	R581T	# | | |
Danio_rerio_csf1b	R581T	# | |---->Altered Ordered_interface (Pr = 0.09) |
Danio_rerio_csf1b	R581T	# | |
Danio_rerio_csf1b	R581T	# |---->Altered Metal_binding (Pr = 0.00)<---------------------------------------------------------|
Danio_rerio_csf1b	R581T	# |
Danio_rerio_csf1b	R581T	# |---->Altered PTM_site (Pr = 0.16)
Danio_rerio_csf1b	T660S	0.155		Altered Motifs (ELME000063:CK1 phosphorylation site; ELME000136:The Class IV WW domain interaction motif is recognised primarily by the Pin1 phosphorylation-dependent prolyl isomerase.; ELME000159:Proline-Directed Kinase (e.g. MAPK) phosphorylation site in higher eukaryotes.)	Predicted conservation scores
Danio_rerio_csf1b	T660S	# Altered Effect (Pr = 0.26)
Danio_rerio_csf1b	T660S	# |---->Altered Motifs (ELME000063|ELME000136|ELME000159)
Danio_rerio_csf1b	T660S	# |---->Altered Structure_and_dynamics (Pr = 0.26)-------------------------------------------------------|
Danio_rerio_csf1b	T660S	# | |---->Altered Secondary_structure (Pr = 0.26) |
Danio_rerio_csf1b	T660S	# | | |
Danio_rerio_csf1b	T660S	# | |---->Altered Stability_and_conformational_flexibility (Pr = 0.19) |
Danio_rerio_csf1b	T660S	# | | |---->Altered Conformational_flexibility (Pr = 0.19) |
Danio_rerio_csf1b	T660S	# | | |
Danio_rerio_csf1b	T660S	# | |---->Altered Special_structural_signatures (Pr = 0.05) |
Danio_rerio_csf1b	T660S	# | |---->Altered Signal_peptide (Pr = 0.00) |
Danio_rerio_csf1b	T660S	# | | |
Danio_rerio_csf1b	T660S	# | |---->Altered Transmembrane_protein (Pr = 0.05) |
Danio_rerio_csf1b	T660S	# | |
Danio_rerio_csf1b	T660S	# |---->Altered Functional_residue (Pr = 0.21) |
Danio_rerio_csf1b	T660S	# |---->Altered Macromolecular_binding (Pr = 0.21) |
Danio_rerio_csf1b	T660S	# | |---->Altered Protein_binding (Pr = 0.21) |
Danio_rerio_csf1b	T660S	# | |---->Altered Disordered_interface (Pr = 0.04) |
Danio_rerio_csf1b	T660S	# | | |
Danio_rerio_csf1b	T660S	# | |---->Altered Ordered_interface (Pr = 0.21) |
Danio_rerio_csf1b	T660S	# | |
Danio_rerio_csf1b	T660S	# |---->Altered Metal_binding (Pr = 0.01)<---------------------------------------------------------|
Danio_rerio_csf1b	T660S	# |
Danio_rerio_csf1b	T660S	# |---->Altered PTM_site (Pr = 0.06)
Danio_rerio_csf1b	T661I	0.305	Gain of N-linked_glycosylation at N666 (Pr = 0.02 | P = 0.04)	Altered Motifs (ELME000136:The Class IV WW domain interaction motif is recognised primarily by the Pin1 phosphorylation-dependent prolyl isomerase.; ELME000159:Proline-Directed Kinase (e.g. MAPK) phosphorylation site in higher eukaryotes.; ELME000358:Phospho-dependent motif that mediates docking of CDK substrates and regulators to cyclin-CDK-bound Cks1.)	Predicted conservation scores
Danio_rerio_csf1b	T661I	# Altered Effect (Pr = 0.25)
Danio_rerio_csf1b	T661I	# |---->Altered Motifs (ELME000136|ELME000159|ELME000358)
Danio_rerio_csf1b	T661I	# |---->Altered Structure_and_dynamics (Pr = 0.25)-------------------------------------------------------|
Danio_rerio_csf1b	T661I	# | |---->Altered Secondary_structure (Pr = 0.25) |
Danio_rerio_csf1b	T661I	# | | |
Danio_rerio_csf1b	T661I	# | |---->Altered Stability_and_conformational_flexibility (Pr = 0.21) |
Danio_rerio_csf1b	T661I	# | | |---->Altered Conformational_flexibility (Pr = 0.21) |
Danio_rerio_csf1b	T661I	# | | |
Danio_rerio_csf1b	T661I	# | |---->Altered Special_structural_signatures (Pr = 0.06) |
Danio_rerio_csf1b	T661I	# | |---->Altered Signal_peptide (Pr = 0.00) |
Danio_rerio_csf1b	T661I	# | | |
Danio_rerio_csf1b	T661I	# | |---->Altered Transmembrane_protein (Pr = 0.06) |
Danio_rerio_csf1b	T661I	# | |
Danio_rerio_csf1b	T661I	# |---->Altered Functional_residue (Pr = 0.22) |
Danio_rerio_csf1b	T661I	# |---->Altered Macromolecular_binding (Pr = 0.22) |
Danio_rerio_csf1b	T661I	# | |---->Altered Protein_binding (Pr = 0.22) |
Danio_rerio_csf1b	T661I	# | |---->Altered Disordered_interface (Pr = 0.07) |
Danio_rerio_csf1b	T661I	# | | |
Danio_rerio_csf1b	T661I	# | |---->Altered Ordered_interface (Pr = 0.22) |
Danio_rerio_csf1b	T661I	# | |
Danio_rerio_csf1b	T661I	# |---->Altered Metal_binding (Pr = 0.01)<---------------------------------------------------------|
Danio_rerio_csf1b	T661I	# |
Danio_rerio_csf1b	T661I	# |---->Altered PTM_site (Pr = 0.05)
Danio_rerio_csf1b	T661I	# |---->Gain of N-linked_glycosylation at N666 (Pr = 0.02 | P = 0.04)
Danio_rerio_csf1b	N679S	0.307	Gain of Intrinsic_disorder (Pr = 0.30 | P = 0.05); Gain of O-linked_glycosylation at T683 (Pr = 0.24 | P = 0.01); Loss of Sulfation at Y676 (Pr = 0.02 | P = 0.03)	Altered Motifs (ELME000053:GSK3 phosphorylation recognition site)	Predicted conservation scores
Danio_rerio_csf1b	N679S	# Altered Effect (Pr = 0.30)
Danio_rerio_csf1b	N679S	# |---->Altered Motifs (ELME000053)
Danio_rerio_csf1b	N679S	# |---->Altered Structure_and_dynamics (Pr = 0.30)-------------------------------------------------------|
Danio_rerio_csf1b	N679S	# | |---->Altered Secondary_structure (Pr = 0.25) |
Danio_rerio_csf1b	N679S	# | | |
Danio_rerio_csf1b	N679S	# | |---->Altered Stability_and_conformational_flexibility (Pr = 0.30) |
Danio_rerio_csf1b	N679S	# | | |---->Altered Conformational_flexibility (Pr = 0.30) |
Danio_rerio_csf1b	N679S	# | | |---->Gain of Intrinsic_disorder (Pr = 0.30 | P = 0.05) |
Danio_rerio_csf1b	N679S	# | | |
Danio_rerio_csf1b	N679S	# | |---->Altered Special_structural_signatures (Pr = 0.09) |
Danio_rerio_csf1b	N679S	# | |---->Altered Signal_peptide (Pr = 0.00) |
Danio_rerio_csf1b	N679S	# | | |
Danio_rerio_csf1b	N679S	# | |---->Altered Transmembrane_protein (Pr = 0.09) |
Danio_rerio_csf1b	N679S	# | |
Danio_rerio_csf1b	N679S	# |---->Altered Functional_residue (Pr = 0.24) |
Danio_rerio_csf1b	N679S	# |---->Altered Macromolecular_binding (Pr = 0.15) |
Danio_rerio_csf1b	N679S	# | |---->Altered Protein_binding (Pr = 0.15) |
Danio_rerio_csf1b	N679S	# | |---->Altered Disordered_interface (Pr = 0.07) |
Danio_rerio_csf1b	N679S	# | | |
Danio_rerio_csf1b	N679S	# | |---->Altered Ordered_interface (Pr = 0.15) |
Danio_rerio_csf1b	N679S	# | |
Danio_rerio_csf1b	N679S	# |---->Altered Metal_binding (Pr = 0.05)<---------------------------------------------------------|
Danio_rerio_csf1b	N679S	# |
Danio_rerio_csf1b	N679S	# |---->Altered PTM_site (Pr = 0.24)
Danio_rerio_csf1b	N679S	# |---->Gain of O-linked_glycosylation at T683 (Pr = 0.24 | P = 0.01)
Danio_rerio_csf1b	N679S	# |---->Loss of Sulfation at Y676 (Pr = 0.02 | P = 0.03)
Danio_rerio_csf1b	L680D	0.489	Gain of Intrinsic_disorder (Pr = 0.31 | P = 0.04); Gain of Loop (Pr = 0.28 | P = 0.01); Gain of B-factor (Pr = 0.27 | P = 0.01); Loss of O-linked_glycosylation at T683 (Pr = 0.22 | P = 0.02); Altered Cytoplasmic_loop (Pr = 0.12 | P = 0.03); Gain of Sulfation at Y676 (Pr = 0.02 | P = 0.02)	Altered Motifs (PS00006:Casein kinase II phosphorylation site)	Predicted conservation scores
Danio_rerio_csf1b	L680D	# Altered Effect (Pr = 0.31)
Danio_rerio_csf1b	L680D	# |---->Altered Motifs (PS00006)
Danio_rerio_csf1b	L680D	# |---->Altered Structure_and_dynamics (Pr = 0.31)-------------------------------------------------------|
Danio_rerio_csf1b	L680D	# | |---->Altered Secondary_structure (Pr = 0.28) |
Danio_rerio_csf1b	L680D	# | | |---->Gain of Loop (Pr = 0.28 | P = 0.01) |
Danio_rerio_csf1b	L680D	# | | |
Danio_rerio_csf1b	L680D	# | |---->Altered Stability_and_conformational_flexibility (Pr = 0.31) |
Danio_rerio_csf1b	L680D	# | | |---->Altered Conformational_flexibility (Pr = 0.31) |
Danio_rerio_csf1b	L680D	# | | |---->Gain of Intrinsic_disorder (Pr = 0.31 | P = 0.04) |
Danio_rerio_csf1b	L680D	# | | |---->Gain of B-factor (Pr = 0.27 | P = 0.01) |
Danio_rerio_csf1b	L680D	# | | |
Danio_rerio_csf1b	L680D	# | |---->Altered Special_structural_signatures (Pr = 0.12) |
Danio_rerio_csf1b	L680D	# | |---->Altered Signal_peptide (Pr = 0.00) |
Danio_rerio_csf1b	L680D	# | | |
Danio_rerio_csf1b	L680D	# | |---->Altered Transmembrane_protein (Pr = 0.12) |
Danio_rerio_csf1b	L680D	# | |---->Altered Non-cytoplasmic_loop (Pr = 0.12 | P = 0.03) |
Danio_rerio_csf1b	L680D	# | |
Danio_rerio_csf1b	L680D	# |---->Altered Functional_residue (Pr = 0.23) |
Danio_rerio_csf1b	L680D	# |---->Altered Macromolecular_binding (Pr = 0.16) |
Danio_rerio_csf1b	L680D	# | |---->Altered Protein_binding (Pr = 0.16) |
Danio_rerio_csf1b	L680D	# | |---->Altered Disordered_interface (Pr = 0.07) |
Danio_rerio_csf1b	L680D	# | | |
Danio_rerio_csf1b	L680D	# | |---->Altered Ordered_interface (Pr = 0.16) |
Danio_rerio_csf1b	L680D	# | |
Danio_rerio_csf1b	L680D	# |---->Altered Metal_binding (Pr = 0.05)<---------------------------------------------------------|
Danio_rerio_csf1b	L680D	# |
Danio_rerio_csf1b	L680D	# |---->Altered PTM_site (Pr = 0.23)
Danio_rerio_csf1b	L680D	# |---->Loss of O-linked_glycosylation at T683 (Pr = 0.22 | P = 0.02)
Danio_rerio_csf1b	L680D	# |---->Gain of Sulfation at Y676 (Pr = 0.02 | P = 0.02)
Danio_rerio_csf1b	S1033G	0.220		Altered Motifs (ELME000085:Glycosaminoglycan attachment site; ELME000197:Phosphopeptide motif which directly interacts with the BRCT (carboxy-terminal) domain of the Breast Cancer Gene BRCA1 with low affinity; PS00006:Casein kinase II phosphorylation site; PS00008:N-myristoylation site)	Predicted conservation scores
Danio_rerio_csf1b	S1033G	# Altered Effect (Pr = 0.31)
Danio_rerio_csf1b	S1033G	# |---->Altered Motifs (ELME000085|ELME000197|PS00006|PS00008)
Danio_rerio_csf1b	S1033G	# |---->Altered Structure_and_dynamics (Pr = 0.31)-------------------------------------------------------|
Danio_rerio_csf1b	S1033G	# | |---->Altered Secondary_structure (Pr = 0.22) |
Danio_rerio_csf1b	S1033G	# | | |
Danio_rerio_csf1b	S1033G	# | |---->Altered Stability_and_conformational_flexibility (Pr = 0.31) |
Danio_rerio_csf1b	S1033G	# | | |---->Altered Conformational_flexibility (Pr = 0.31) |
Danio_rerio_csf1b	S1033G	# | | |
Danio_rerio_csf1b	S1033G	# | |---->Altered Special_structural_signatures (Pr = 0.09) |
Danio_rerio_csf1b	S1033G	# | |---->Altered Signal_peptide (Pr = 0.00) |
Danio_rerio_csf1b	S1033G	# | | |
Danio_rerio_csf1b	S1033G	# | |---->Altered Transmembrane_protein (Pr = 0.09) |
Danio_rerio_csf1b	S1033G	# | |
Danio_rerio_csf1b	S1033G	# |---->Altered Functional_residue (Pr = 0.14) |
Danio_rerio_csf1b	S1033G	# |---->Altered Macromolecular_binding (Pr = 0.14) |
Danio_rerio_csf1b	S1033G	# | |---->Altered Protein_binding (Pr = 0.14) |
Danio_rerio_csf1b	S1033G	# | |---->Altered Disordered_interface (Pr = 0.14) |
Danio_rerio_csf1b	S1033G	# | | |
Danio_rerio_csf1b	S1033G	# | |---->Altered Ordered_interface (Pr = 0.14) |
Danio_rerio_csf1b	S1033G	# | |
Danio_rerio_csf1b	S1033G	# |---->Altered Metal_binding (Pr = 0.04)<---------------------------------------------------------|
Danio_rerio_csf1b	S1033G	# |
Danio_rerio_csf1b	S1033G	# |---->Altered PTM_site (Pr = 0.11)
Danio_rerio_csf1b	S1069T	0.223		Altered Motifs (ELME000333:Motif that mediates binding to SUMO proteins non-covalently.)	Predicted conservation scores
Danio_rerio_csf1b	S1069T	# Altered Effect (Pr = 0.25)
Danio_rerio_csf1b	S1069T	# |---->Altered Motifs (ELME000333)
Danio_rerio_csf1b	S1069T	# |---->Altered Structure_and_dynamics (Pr = 0.25)-------------------------------------------------------|
Danio_rerio_csf1b	S1069T	# | |---->Altered Secondary_structure (Pr = 0.25) |
Danio_rerio_csf1b	S1069T	# | | |
Danio_rerio_csf1b	S1069T	# | |---->Altered Stability_and_conformational_flexibility (Pr = 0.08) |
Danio_rerio_csf1b	S1069T	# | | |---->Altered Conformational_flexibility (Pr = 0.08) |
Danio_rerio_csf1b	S1069T	# | | |
Danio_rerio_csf1b	S1069T	# | |---->Altered Special_structural_signatures (Pr = 0.02) |
Danio_rerio_csf1b	S1069T	# | |---->Altered Signal_peptide (Pr = 0.00) |
Danio_rerio_csf1b	S1069T	# | | |
Danio_rerio_csf1b	S1069T	# | |---->Altered Transmembrane_protein (Pr = 0.02) |
Danio_rerio_csf1b	S1069T	# | |
Danio_rerio_csf1b	S1069T	# |---->Altered Functional_residue (Pr = 0.19) |
Danio_rerio_csf1b	S1069T	# |---->Altered Macromolecular_binding (Pr = 0.19) |
Danio_rerio_csf1b	S1069T	# | |---->Altered Protein_binding (Pr = 0.19) |
Danio_rerio_csf1b	S1069T	# | |---->Altered Disordered_interface (Pr = 0.14) |
Danio_rerio_csf1b	S1069T	# | | |
Danio_rerio_csf1b	S1069T	# | |---->Altered Ordered_interface (Pr = 0.19) |
Danio_rerio_csf1b	S1069T	# | |
Danio_rerio_csf1b	S1069T	# |---->Altered Metal_binding (Pr = 0.07)<---------------------------------------------------------|
Danio_rerio_csf1b	S1069T	# |
Danio_rerio_csf1b	S1069T	# |---->Altered PTM_site (Pr = 0.03)
Danio_rerio_csf1b	I1076V	0.077		Altered Motifs (ELME000333:Motif that mediates binding to SUMO proteins non-covalently.)	Predicted conservation scores
Danio_rerio_csf1b	I1076V	# Altered Effect (Pr = 0.25)
Danio_rerio_csf1b	I1076V	# |---->Altered Motifs (ELME000333)
Danio_rerio_csf1b	I1076V	# |---->Altered Structure_and_dynamics (Pr = 0.25)-------------------------------------------------------|
Danio_rerio_csf1b	I1076V	# | |---->Altered Secondary_structure (Pr = 0.25) |
Danio_rerio_csf1b	I1076V	# | | |
Danio_rerio_csf1b	I1076V	# | |---->Altered Stability_and_conformational_flexibility (Pr = 0.08) |
Danio_rerio_csf1b	I1076V	# | | |---->Altered Conformational_flexibility (Pr = 0.08) |
Danio_rerio_csf1b	I1076V	# | | |
Danio_rerio_csf1b	I1076V	# | |---->Altered Special_structural_signatures (Pr = 0.01) |
Danio_rerio_csf1b	I1076V	# | |---->Altered Signal_peptide (Pr = 0.00) |
Danio_rerio_csf1b	I1076V	# | | |
Danio_rerio_csf1b	I1076V	# | |---->Altered Transmembrane_protein (Pr = 0.01) |
Danio_rerio_csf1b	I1076V	# | |
Danio_rerio_csf1b	I1076V	# |---->Altered Functional_residue (Pr = 0.15) |
Danio_rerio_csf1b	I1076V	# |---->Altered Macromolecular_binding (Pr = 0.15) |
Danio_rerio_csf1b	I1076V	# | |---->Altered Protein_binding (Pr = 0.15) |
Danio_rerio_csf1b	I1076V	# | |---->Altered Disordered_interface (Pr = 0.15) |
Danio_rerio_csf1b	I1076V	# | | |
Danio_rerio_csf1b	I1076V	# | |---->Altered Ordered_interface (Pr = 0.12) |
Danio_rerio_csf1b	I1076V	# | |
Danio_rerio_csf1b	I1076V	# |---->Altered Metal_binding (Pr = 0.07)<---------------------------------------------------------|
Danio_rerio_csf1b	I1076V	# |
Danio_rerio_csf1b	I1076V	# |---->Altered PTM_site (Pr = 0.06)
Danio_rerio_csf1b	K1088R	0.142	Altered Calmodulin_binding (Pr = 0.27 | P = 0.01); Altered Coiled_coil (Pr = 0.14 | P = 0.03)	Altered Motifs (ELME000012:The di-Arg ER retention motif is defined by two consecutive arginine residues (RR) or with a single residue insertion (RXR). The motif is completed by an adjacent hydrophobic/arginine residue which may be on either side of the Arg pair.; ELME000100:NEC1/NEC2 cleavage site (Lys-Arg-|-Xaa); ELME000108:Yeast kexin 2 cleavage site (Lys-Arg-|-Xaa or Arg-Arg-|-Xaa); ELME000276:Bipartite variant of the classical basically charged NLS.)	Predicted conservation scores
Danio_rerio_csf1b	K1088R	# Altered Effect (Pr = 0.27)
Danio_rerio_csf1b	K1088R	# |---->Altered Motifs (ELME000012|ELME000100|ELME000108|ELME000276)
Danio_rerio_csf1b	K1088R	# |---->Altered Structure_and_dynamics (Pr = 0.19)-------------------------------------------------------|
Danio_rerio_csf1b	K1088R	# | |---->Altered Secondary_structure (Pr = 0.16) |
Danio_rerio_csf1b	K1088R	# | | |
Danio_rerio_csf1b	K1088R	# | |---->Altered Stability_and_conformational_flexibility (Pr = 0.19) |
Danio_rerio_csf1b	K1088R	# | | |---->Altered Conformational_flexibility (Pr = 0.19) |
Danio_rerio_csf1b	K1088R	# | | |
Danio_rerio_csf1b	K1088R	# | |---->Altered Special_structural_signatures (Pr = 0.14) |
Danio_rerio_csf1b	K1088R	# | |---->Altered Coiled_coil (Pr = 0.14 | P = 0.03) |
Danio_rerio_csf1b	K1088R	# | |---->Altered Signal_peptide (Pr = 0.00) |
Danio_rerio_csf1b	K1088R	# | | |
Danio_rerio_csf1b	K1088R	# | |---->Altered Transmembrane_protein (Pr = 0.04) |
Danio_rerio_csf1b	K1088R	# | |
Danio_rerio_csf1b	K1088R	# |---->Altered Functional_residue (Pr = 0.27) |
Danio_rerio_csf1b	K1088R	# |---->Altered Macromolecular_binding (Pr = 0.27) |
Danio_rerio_csf1b	K1088R	# | |---->Altered Protein_binding (Pr = 0.27) |
Danio_rerio_csf1b	K1088R	# | |---->Altered Disordered_interface (Pr = 0.27) |
Danio_rerio_csf1b	K1088R	# | | |---->Altered Calmodulin_binding (Pr = 0.27 | P = 0.01) |
Danio_rerio_csf1b	K1088R	# | | |
Danio_rerio_csf1b	K1088R	# | |---->Altered Ordered_interface (Pr = 0.08) |
Danio_rerio_csf1b	K1088R	# | |
Danio_rerio_csf1b	K1088R	# |---->Altered Metal_binding (Pr = 0.00)<---------------------------------------------------------|
Danio_rerio_csf1b	K1088R	# |
Danio_rerio_csf1b	K1088R	# |---->Altered PTM_site (Pr = 0.13)
Danio_rerio_csf1b	Y1094D	0.534	Gain of Intrinsic_disorder (Pr = 0.35 | P = 0.02); Altered Calmodulin_binding (Pr = 0.30 | P = 0.01); Altered Coiled_coil (Pr = 0.14 | P = 0.03)	Altered Motifs (ELME000012:The di-Arg ER retention motif is defined by two consecutive arginine residues (RR) or with a single residue insertion (RXR). The motif is completed by an adjacent hydrophobic/arginine residue which may be on either side of the Arg pair.; ELME000106:Substrate recognition site that interacts with cyclin and thereby increases phosphorylation by cyclin/cdk complexes. Predicted proteins should have a CDK phosphorylation site. Also used by cyclin/cdk inhibitors.; ELME000276:Bipartite variant of the classical basically charged NLS.; ELME000336:NEK2 phosphorylation motif with preferred Phe - Leu or Met in the -3 position to compensate for less favorable residues in the +1 and +2 position.)	Predicted conservation scores
Danio_rerio_csf1b	Y1094D	# Altered Effect (Pr = 0.35)
Danio_rerio_csf1b	Y1094D	# |---->Altered Motifs (ELME000012|ELME000106|ELME000276|ELME000336)
Danio_rerio_csf1b	Y1094D	# |---->Altered Structure_and_dynamics (Pr = 0.35)-------------------------------------------------------|
Danio_rerio_csf1b	Y1094D	# | |---->Altered Secondary_structure (Pr = 0.04) |
Danio_rerio_csf1b	Y1094D	# | | |
Danio_rerio_csf1b	Y1094D	# | |---->Altered Stability_and_conformational_flexibility (Pr = 0.35) |
Danio_rerio_csf1b	Y1094D	# | | |---->Altered Conformational_flexibility (Pr = 0.35) |
Danio_rerio_csf1b	Y1094D	# | | |---->Gain of Intrinsic_disorder (Pr = 0.35 | P = 0.02) |
Danio_rerio_csf1b	Y1094D	# | | |
Danio_rerio_csf1b	Y1094D	# | |---->Altered Special_structural_signatures (Pr = 0.14) |
Danio_rerio_csf1b	Y1094D	# | |---->Altered Coiled_coil (Pr = 0.14 | P = 0.03) |
Danio_rerio_csf1b	Y1094D	# | |---->Altered Signal_peptide (Pr = 0.00) |
Danio_rerio_csf1b	Y1094D	# | | |
Danio_rerio_csf1b	Y1094D	# | |---->Altered Transmembrane_protein (Pr = 0.03) |
Danio_rerio_csf1b	Y1094D	# | |
Danio_rerio_csf1b	Y1094D	# |---->Altered Functional_residue (Pr = 0.30) |
Danio_rerio_csf1b	Y1094D	# |---->Altered Macromolecular_binding (Pr = 0.30) |
Danio_rerio_csf1b	Y1094D	# | |---->Altered Protein_binding (Pr = 0.30) |
Danio_rerio_csf1b	Y1094D	# | |---->Altered Disordered_interface (Pr = 0.30) |
Danio_rerio_csf1b	Y1094D	# | | |---->Altered Calmodulin_binding (Pr = 0.30 | P = 0.01) |
Danio_rerio_csf1b	Y1094D	# | | |
Danio_rerio_csf1b	Y1094D	# | |---->Altered Ordered_interface (Pr = 0.13) |
Danio_rerio_csf1b	Y1094D	# | |
Danio_rerio_csf1b	Y1094D	# |---->Altered Metal_binding (Pr = 0.00)<---------------------------------------------------------|
Danio_rerio_csf1b	Y1094D	# |
Danio_rerio_csf1b	Y1094D	# |---->Altered PTM_site (Pr = 0.20)
Danio_rerio_csf1b	T1155K	0.499		Altered Motifs (ELME000053:GSK3 phosphorylation recognition site; ELME000062:Secondary preference for PKA-type AGC kinase phosphorylation.; ELME000102:N-Arg dibasic convertase (nardilysin) cleavage site (Xaa-|-Arg-Lys or Arg-|-Arg-Xaa).; ELME000108:Yeast kexin 2 cleavage site (Lys-Arg-|-Xaa or Arg-Arg-|-Xaa); ELME000202:(ST)Q motif which is phosphorylated by PIKK family members.)	Predicted conservation scores
Danio_rerio_csf1b	T1155K	# Altered Effect (Pr = 0.27)
Danio_rerio_csf1b	T1155K	# |---->Altered Motifs (ELME000053|ELME000062|ELME000102|ELME000108|ELME000202)
Danio_rerio_csf1b	T1155K	# |---->Altered Structure_and_dynamics (Pr = 0.27)-------------------------------------------------------|
Danio_rerio_csf1b	T1155K	# | |---->Altered Secondary_structure (Pr = 0.26) |
Danio_rerio_csf1b	T1155K	# | | |
Danio_rerio_csf1b	T1155K	# | |---->Altered Stability_and_conformational_flexibility (Pr = 0.27) |
Danio_rerio_csf1b	T1155K	# | | |---->Altered Conformational_flexibility (Pr = 0.27) |
Danio_rerio_csf1b	T1155K	# | | |
Danio_rerio_csf1b	T1155K	# | |---->Altered Special_structural_signatures (Pr = 0.06) |
Danio_rerio_csf1b	T1155K	# | |---->Altered Signal_peptide (Pr = 0.00) |
Danio_rerio_csf1b	T1155K	# | | |
Danio_rerio_csf1b	T1155K	# | |---->Altered Transmembrane_protein (Pr = 0.06) |
Danio_rerio_csf1b	T1155K	# | |
Danio_rerio_csf1b	T1155K	# |---->Altered Functional_residue (Pr = 0.21) |
Danio_rerio_csf1b	T1155K	# |---->Altered Macromolecular_binding (Pr = 0.21) |
Danio_rerio_csf1b	T1155K	# | |---->Altered Protein_binding (Pr = 0.21) |
Danio_rerio_csf1b	T1155K	# | |---->Altered Disordered_interface (Pr = 0.21) |
Danio_rerio_csf1b	T1155K	# | | |
Danio_rerio_csf1b	T1155K	# | |---->Altered Ordered_interface (Pr = 0.17) |
Danio_rerio_csf1b	T1155K	# | |
Danio_rerio_csf1b	T1155K	# |---->Altered Metal_binding (Pr = 0.05)<---------------------------------------------------------|
Danio_rerio_csf1b	T1155K	# |
Danio_rerio_csf1b	T1155K	# |---->Altered PTM_site (Pr = 0.11)
Danio_rerio_csf1b	G1158D	0.177	Gain of Proteolytic_cleavage at G1158 (Pr = 0.11 | P = 0.04)	Altered Motifs (ELME000053:GSK3 phosphorylation recognition site; ELME000062:Secondary preference for PKA-type AGC kinase phosphorylation.; ELME000202:(ST)Q motif which is phosphorylated by PIKK family members.; ELME000220:Phosphothreonine motif binding a subset of FHA domains that have a preference for an acidic amino acid at the pT+3 position.; PS00006:Casein kinase II phosphorylation site; PS00008:N-myristoylation site)	Predicted conservation scores
Danio_rerio_csf1b	G1158D	# Altered Effect (Pr = 0.26)
Danio_rerio_csf1b	G1158D	# |---->Altered Motifs (ELME000053|ELME000062|ELME000202|ELME000220|PS00006|PS00008)
Danio_rerio_csf1b	G1158D	# |---->Altered Structure_and_dynamics (Pr = 0.26)-------------------------------------------------------|
Danio_rerio_csf1b	G1158D	# | |---->Altered Secondary_structure (Pr = 0.26) |
Danio_rerio_csf1b	G1158D	# | | |
Danio_rerio_csf1b	G1158D	# | |---->Altered Stability_and_conformational_flexibility (Pr = 0.26) |
Danio_rerio_csf1b	G1158D	# | | |---->Altered Conformational_flexibility (Pr = 0.26) |
Danio_rerio_csf1b	G1158D	# | | |
Danio_rerio_csf1b	G1158D	# | |---->Altered Special_structural_signatures (Pr = 0.06) |
Danio_rerio_csf1b	G1158D	# | |---->Altered Signal_peptide (Pr = 0.00) |
Danio_rerio_csf1b	G1158D	# | | |
Danio_rerio_csf1b	G1158D	# | |---->Altered Transmembrane_protein (Pr = 0.06) |
Danio_rerio_csf1b	G1158D	# | |
Danio_rerio_csf1b	G1158D	# |---->Altered Functional_residue (Pr = 0.25) |
Danio_rerio_csf1b	G1158D	# |---->Altered Macromolecular_binding (Pr = 0.25) |
Danio_rerio_csf1b	G1158D	# | |---->Altered Protein_binding (Pr = 0.25) |
Danio_rerio_csf1b	G1158D	# | |---->Altered Disordered_interface (Pr = 0.25) |
Danio_rerio_csf1b	G1158D	# | | |
Danio_rerio_csf1b	G1158D	# | |---->Altered Ordered_interface (Pr = 0.17) |
Danio_rerio_csf1b	G1158D	# | |
Danio_rerio_csf1b	G1158D	# |---->Altered Metal_binding (Pr = 0.05)<---------------------------------------------------------|
Danio_rerio_csf1b	G1158D	# |
Danio_rerio_csf1b	G1158D	# |---->Altered PTM_site (Pr = 0.11)
Danio_rerio_csf1b	G1158D	# |---->Gain of Proteolytic_cleavage at G1158 (Pr = 0.11 | P = 0.04)
Danio_rerio_csf1b	S1159V	0.299	Loss of Intrinsic_disorder (Pr = 0.39 | P = 0.03)	Altered Motifs (ELME000053:GSK3 phosphorylation recognition site; ELME000063:CK1 phosphorylation site; ELME000233:MAPK interacting molecules (e.g. MAPKKs - substrates - phosphatases) carry docking motif that help to regulate specific interaction in the MAPK cascade. The classic motif approximates (R/K)xxxx#x# where # is a hydrophobic residue.; PS00008:N-myristoylation site)	Predicted conservation scores
Danio_rerio_csf1b	S1159V	# Altered Effect (Pr = 0.39)
Danio_rerio_csf1b	S1159V	# |---->Altered Motifs (ELME000053|ELME000063|ELME000233|PS00008)
Danio_rerio_csf1b	S1159V	# |---->Altered Structure_and_dynamics (Pr = 0.39)-------------------------------------------------------|
Danio_rerio_csf1b	S1159V	# | |---->Altered Secondary_structure (Pr = 0.24) |
Danio_rerio_csf1b	S1159V	# | | |
Danio_rerio_csf1b	S1159V	# | |---->Altered Stability_and_conformational_flexibility (Pr = 0.39) |
Danio_rerio_csf1b	S1159V	# | | |---->Altered Conformational_flexibility (Pr = 0.39) |
Danio_rerio_csf1b	S1159V	# | | |---->Loss of Intrinsic_disorder (Pr = 0.39 | P = 0.03) |
Danio_rerio_csf1b	S1159V	# | | |
Danio_rerio_csf1b	S1159V	# | |---->Altered Special_structural_signatures (Pr = 0.06) |
Danio_rerio_csf1b	S1159V	# | |---->Altered Signal_peptide (Pr = 0.00) |
Danio_rerio_csf1b	S1159V	# | | |
Danio_rerio_csf1b	S1159V	# | |---->Altered Transmembrane_protein (Pr = 0.06) |
Danio_rerio_csf1b	S1159V	# | |
Danio_rerio_csf1b	S1159V	# |---->Altered Functional_residue (Pr = 0.19) |
Danio_rerio_csf1b	S1159V	# |---->Altered Macromolecular_binding (Pr = 0.19) |
Danio_rerio_csf1b	S1159V	# | |---->Altered Protein_binding (Pr = 0.19) |
Danio_rerio_csf1b	S1159V	# | |---->Altered Disordered_interface (Pr = 0.19) |
Danio_rerio_csf1b	S1159V	# | | |
Danio_rerio_csf1b	S1159V	# | |---->Altered Ordered_interface (Pr = 0.18) |
Danio_rerio_csf1b	S1159V	# | |
Danio_rerio_csf1b	S1159V	# |---->Altered Metal_binding (Pr = 0.05)<---------------------------------------------------------|
Danio_rerio_csf1b	S1159V	# |
Danio_rerio_csf1b	S1159V	# |---->Altered PTM_site (Pr = 0.11)
Danio_rerio_csf1a	L99Q	0.415	Gain of Disulfide_linkage at C100 (Pr = 0.32 | P = 3.1e-04); Altered Cytoplasmic_loop (Pr = 0.31 | P = 1.1e-04); Altered PPI_residue (Pr = 0.31 | P = 0.02); Gain of Zinc_binding at H98 (Pr = 0.29 | P = 0.02); Gain of Nickel_binding at H98 (Pr = 0.25 | P = 0.01); Gain of Sodium_binding at E95 (Pr = 0.23 | P = 0.02); Altered Stability (Pr = 0.11 | P = 0.04); Loss of Copper_binding at H98 (Pr = 0.04 | P = 0.05)	Altered Motifs (ELME000045:The nuclear receptor box motif (LXXLL) confers binding to nuclear receptors.; ELME000106:Substrate recognition site that interacts with cyclin and thereby increases phosphorylation by cyclin/cdk complexes. Predicted proteins should have a CDK phosphorylation site. Also used by cyclin/cdk inhibitors.; ELME000137:Protein phosphatase 1 catalytic subunit (PP1c) interacting motif binds targeting proteins that dock to the substrate for dephosphorylation. The motif defined is [RK]{0 -1}[VI][^P][FW].)	Predicted conservation scores
Danio_rerio_csf1a	L99Q	# Altered Effect (Pr = 0.32)
Danio_rerio_csf1a	L99Q	# |---->Altered Motifs (ELME000045|ELME000106|ELME000137)
Danio_rerio_csf1a	L99Q	# |---->Altered Structure_and_dynamics (Pr = 0.32)-------------------------------------------------------|
Danio_rerio_csf1a	L99Q	# | |---->Altered Secondary_structure (Pr = 0.25) |
Danio_rerio_csf1a	L99Q	# | | |
Danio_rerio_csf1a	L99Q	# | |---->Altered Stability_and_conformational_flexibility (Pr = 0.32) |
Danio_rerio_csf1a	L99Q	# | | |---->Altered Stability (Pr = 0.11 | P = 0.04) |
Danio_rerio_csf1a	L99Q	# | | |---->Gain of Disulfide_linkage at C100 (Pr = 0.32 | P = 3.1e-04) |
Danio_rerio_csf1a	L99Q	# | | |---->Altered Conformational_flexibility (Pr = 0.26) |
Danio_rerio_csf1a	L99Q	# | | |
Danio_rerio_csf1a	L99Q	# | |---->Altered Special_structural_signatures (Pr = 0.31) |
Danio_rerio_csf1a	L99Q	# | |---->Altered Signal_peptide (Pr = 0.00) |
Danio_rerio_csf1a	L99Q	# | | |
Danio_rerio_csf1a	L99Q	# | |---->Altered Transmembrane_protein (Pr = 0.31) |
Danio_rerio_csf1a	L99Q	# | |---->Altered Non-cytoplasmic_loop (Pr = 0.31 | P = 1.1e-04) |
Danio_rerio_csf1a	L99Q	# | |
Danio_rerio_csf1a	L99Q	# |---->Altered Functional_residue (Pr = 0.31) |
Danio_rerio_csf1a	L99Q	# |---->Altered Macromolecular_binding (Pr = 0.31) |
Danio_rerio_csf1a	L99Q	# | |---->Altered Protein_binding (Pr = 0.31) |
Danio_rerio_csf1a	L99Q	# | |---->Altered Disordered_interface (Pr = 0.03) |
Danio_rerio_csf1a	L99Q	# | | |
Danio_rerio_csf1a	L99Q	# | |---->Altered Ordered_interface (Pr = 0.31) |
Danio_rerio_csf1a	L99Q	# | |---->Altered PPI_residue (Pr = 0.31 | P = 0.02) |
Danio_rerio_csf1a	L99Q	# | |
Danio_rerio_csf1a	L99Q	# |---->Altered Metal_binding (Pr = 0.29)<---------------------------------------------------------|
Danio_rerio_csf1a	L99Q	# | |---->Loss of Copper_binding at H98 (Pr = 0.04 | P = 0.05)
Danio_rerio_csf1a	L99Q	# | |---->Gain of Nickel_binding at H98 (Pr = 0.25 | P = 0.01)
Danio_rerio_csf1a	L99Q	# | |---->Gain of Sodium_binding at E95 (Pr = 0.23 | P = 0.02)
Danio_rerio_csf1a	L99Q	# | |---->Gain of Zinc_binding at H98 (Pr = 0.29 | P = 0.02)
Danio_rerio_csf1a	L99Q	# |
Danio_rerio_csf1a	L99Q	# |---->Altered PTM_site (Pr = 0.09)
Danio_rerio_csf1a	F146I	0.478	Altered Cytoplasmic_loop (Pr = 0.29 | P = 3.1e-04); Loss of Loop (Pr = 0.27 | P = 0.04); Gain of Disulfide_linkage at C150 (Pr = 0.22 | P = 0.01); Gain of Catalytic_site at C150 (Pr = 0.11 | P = 0.03)	Altered Motifs (ELME000148:The engrailed homology domain 1 motif is found in homeodomain containing active repressors and other transcription families - and allows for the recruitment of Groucho/TLE corepressors.; ELME000335:Inverted version of LIG_SUMO_SBM_1 that mediates binding to SUMO proteins non-covalently.)	Predicted conservation scores
Danio_rerio_csf1a	F146I	# Altered Effect (Pr = 0.29)
Danio_rerio_csf1a	F146I	# |---->Altered Motifs (ELME000148|ELME000335)
Danio_rerio_csf1a	F146I	# |---->Altered Structure_and_dynamics (Pr = 0.29)-------------------------------------------------------|
Danio_rerio_csf1a	F146I	# | |---->Altered Secondary_structure (Pr = 0.27) |
Danio_rerio_csf1a	F146I	# | | |---->Loss of Loop (Pr = 0.27 | P = 0.04) |
Danio_rerio_csf1a	F146I	# | | |
Danio_rerio_csf1a	F146I	# | |---->Altered Stability_and_conformational_flexibility (Pr = 0.22) |
Danio_rerio_csf1a	F146I	# | | |---->Gain of Disulfide_linkage at C150 (Pr = 0.22 | P = 0.01) |
Danio_rerio_csf1a	F146I	# | | |---->Altered Conformational_flexibility (Pr = 0.20) |
Danio_rerio_csf1a	F146I	# | | |
Danio_rerio_csf1a	F146I	# | |---->Altered Special_structural_signatures (Pr = 0.29) |
Danio_rerio_csf1a	F146I	# | |---->Altered Signal_peptide (Pr = 0.00) |
Danio_rerio_csf1a	F146I	# | | |
Danio_rerio_csf1a	F146I	# | |---->Altered Transmembrane_protein (Pr = 0.29) |
Danio_rerio_csf1a	F146I	# | |---->Altered Non-cytoplasmic_loop (Pr = 0.29 | P = 3.1e-04) |
Danio_rerio_csf1a	F146I	# | |
Danio_rerio_csf1a	F146I	# |---->Altered Functional_residue (Pr = 0.15) |
Danio_rerio_csf1a	F146I	# |---->Gain of Catalytic_site at C150 (Pr = 0.11 | P = 0.03) |
Danio_rerio_csf1a	F146I	# |---->Altered Macromolecular_binding (Pr = 0.10) |
Danio_rerio_csf1a	F146I	# | |---->Altered Protein_binding (Pr = 0.10) |
Danio_rerio_csf1a	F146I	# | |---->Altered Disordered_interface (Pr = 0.10) |
Danio_rerio_csf1a	F146I	# | | |
Danio_rerio_csf1a	F146I	# | |---->Altered Ordered_interface (Pr = 0.08) |
Danio_rerio_csf1a	F146I	# | |
Danio_rerio_csf1a	F146I	# |---->Altered Metal_binding (Pr = 0.15)<---------------------------------------------------------|
Danio_rerio_csf1a	F146I	# |
Danio_rerio_csf1a	F146I	# |---->Altered PTM_site (Pr = 0.13)
Danio_rerio_csf1a	T481S	0.352	Gain of Intrinsic_disorder (Pr = 0.33 | P = 0.03); Altered PPI_residue (Pr = 0.29 | P = 0.03); Altered Cytoplasmic_loop (Pr = 0.26 | P = 9.9e-04); Altered Stability (Pr = 0.09 | P = 0.05); Gain of Sulfation at Y478 (Pr = 0.01 | P = 0.04); Gain of GPI-anchor_amidation at N482 (Pr = 0.01 | P = 0.03)	Altered Motifs (ELME000051:Longer mode 2 interacting phospho-motif for 14-3-3 proteins with key conservation RxxxS#p.; ELME000052:Phosphothreonine motif binding a subset of FHA domains that show a preference for a large aliphatic amino acid at the pT+3 position.; ELME000062:Secondary preference for PKA-type AGC kinase phosphorylation.; ELME000084:GRB2-like Src Homology 2 (SH2) domains binding motif.; ELME000182:STAT5 Src Homology 2 (SH2) domain binding motif.; ELME000337:NEK2 phosphorylation motif with specific set of residues in the +1 and +2 position to compensate for less favorable residues in the -3 position.)	Predicted conservation scores
Danio_rerio_csf1a	T481S	# Altered Effect (Pr = 0.33)
Danio_rerio_csf1a	T481S	# |---->Altered Motifs (ELME000051|ELME000052|ELME000062|ELME000084|ELME000182|ELME000337)
Danio_rerio_csf1a	T481S	# |---->Altered Structure_and_dynamics (Pr = 0.33)-------------------------------------------------------|
Danio_rerio_csf1a	T481S	# | |---->Altered Secondary_structure (Pr = 0.26) |
Danio_rerio_csf1a	T481S	# | | |
Danio_rerio_csf1a	T481S	# | |---->Altered Stability_and_conformational_flexibility (Pr = 0.33) |
Danio_rerio_csf1a	T481S	# | | |---->Altered Stability (Pr = 0.09 | P = 0.05) |
Danio_rerio_csf1a	T481S	# | | |---->Altered Conformational_flexibility (Pr = 0.33) |
Danio_rerio_csf1a	T481S	# | | |---->Gain of Intrinsic_disorder (Pr = 0.33 | P = 0.03) |
Danio_rerio_csf1a	T481S	# | | |
Danio_rerio_csf1a	T481S	# | |---->Altered Special_structural_signatures (Pr = 0.26) |
Danio_rerio_csf1a	T481S	# | |---->Altered Signal_peptide (Pr = 0.00) |
Danio_rerio_csf1a	T481S	# | | |
Danio_rerio_csf1a	T481S	# | |---->Altered Transmembrane_protein (Pr = 0.26) |
Danio_rerio_csf1a	T481S	# | |---->Altered Non-cytoplasmic_loop (Pr = 0.26 | P = 9.9e-04) |
Danio_rerio_csf1a	T481S	# | |
Danio_rerio_csf1a	T481S	# |---->Altered Functional_residue (Pr = 0.29) |
Danio_rerio_csf1a	T481S	# |---->Altered Macromolecular_binding (Pr = 0.29) |
Danio_rerio_csf1a	T481S	# | |---->Altered Protein_binding (Pr = 0.29) |
Danio_rerio_csf1a	T481S	# | |---->Altered Disordered_interface (Pr = 0.12) |
Danio_rerio_csf1a	T481S	# | | |
Danio_rerio_csf1a	T481S	# | |---->Altered Ordered_interface (Pr = 0.29) |
Danio_rerio_csf1a	T481S	# | |---->Altered PPI_residue (Pr = 0.29 | P = 0.03) |
Danio_rerio_csf1a	T481S	# | |
Danio_rerio_csf1a	T481S	# |---->Altered Metal_binding (Pr = 0.11)<---------------------------------------------------------|
Danio_rerio_csf1a	T481S	# |
Danio_rerio_csf1a	T481S	# |---->Altered PTM_site (Pr = 0.12)
Danio_rerio_csf1a	T481S	# |---->Gain of GPI-anchor_amidation at N482 (Pr = 0.01 | P = 0.03)
Danio_rerio_csf1a	T481S	# |---->Gain of Sulfation at Y478 (Pr = 0.01 | P = 0.04)
Danio_rerio_csf1a	N494I	0.450	Altered Cytoplasmic_loop (Pr = 0.33 | P = 5.8e-05); Altered PPI_residue (Pr = 0.27 | P = 0.05)	Altered Motifs (None)	Predicted conservation scores
Danio_rerio_csf1a	N494I	# Altered Effect (Pr = 0.33)
Danio_rerio_csf1a	N494I	# |---->Altered Motifs (None)
Danio_rerio_csf1a	N494I	# |---->Altered Structure_and_dynamics (Pr = 0.33)-------------------------------------------------------|
Danio_rerio_csf1a	N494I	# | |---->Altered Secondary_structure (Pr = 0.25) |
Danio_rerio_csf1a	N494I	# | | |
Danio_rerio_csf1a	N494I	# | |---->Altered Stability_and_conformational_flexibility (Pr = 0.13) |
Danio_rerio_csf1a	N494I	# | | |---->Altered Conformational_flexibility (Pr = 0.13) |
Danio_rerio_csf1a	N494I	# | | |
Danio_rerio_csf1a	N494I	# | |---->Altered Special_structural_signatures (Pr = 0.33) |
Danio_rerio_csf1a	N494I	# | |---->Altered Signal_peptide (Pr = 0.00) |
Danio_rerio_csf1a	N494I	# | | |
Danio_rerio_csf1a	N494I	# | |---->Altered Transmembrane_protein (Pr = 0.33) |
Danio_rerio_csf1a	N494I	# | |---->Altered Non-cytoplasmic_loop (Pr = 0.33 | P = 5.8e-05) |
Danio_rerio_csf1a	N494I	# | |
Danio_rerio_csf1a	N494I	# |---->Altered Functional_residue (Pr = 0.27) |
Danio_rerio_csf1a	N494I	# |---->Altered Macromolecular_binding (Pr = 0.27) |
Danio_rerio_csf1a	N494I	# | |---->Altered Protein_binding (Pr = 0.27) |
Danio_rerio_csf1a	N494I	# | |---->Altered Disordered_interface (Pr = 0.19) |
Danio_rerio_csf1a	N494I	# | | |
Danio_rerio_csf1a	N494I	# | |---->Altered Ordered_interface (Pr = 0.27) |
Danio_rerio_csf1a	N494I	# | |---->Altered PPI_residue (Pr = 0.27 | P = 0.05) |
Danio_rerio_csf1a	N494I	# | |
Danio_rerio_csf1a	N494I	# |---->Altered Metal_binding (Pr = 0.04)<---------------------------------------------------------|
Danio_rerio_csf1a	N494I	# |
Danio_rerio_csf1a	N494I	# |---->Altered PTM_site (Pr = 0.07)
Danio_rerio_csf1a	P545S	0.113	Loss of Loop (Pr = 0.27 | P = 0.04); Altered Cytoplasmic_loop (Pr = 0.16 | P = 0.01)	Altered Motifs (PS00008:N-myristoylation site)	Predicted conservation scores
Danio_rerio_csf1a	P545S	# Altered Effect (Pr = 0.27)
Danio_rerio_csf1a	P545S	# |---->Altered Motifs (PS00008)
Danio_rerio_csf1a	P545S	# |---->Altered Structure_and_dynamics (Pr = 0.27)-------------------------------------------------------|
Danio_rerio_csf1a	P545S	# | |---->Altered Secondary_structure (Pr = 0.27) |
Danio_rerio_csf1a	P545S	# | | |---->Loss of Loop (Pr = 0.27 | P = 0.04) |
Danio_rerio_csf1a	P545S	# | | |
Danio_rerio_csf1a	P545S	# | |---->Altered Stability_and_conformational_flexibility (Pr = 0.19) |
Danio_rerio_csf1a	P545S	# | | |---->Altered Conformational_flexibility (Pr = 0.19) |
Danio_rerio_csf1a	P545S	# | | |
Danio_rerio_csf1a	P545S	# | |---->Altered Special_structural_signatures (Pr = 0.16) |
Danio_rerio_csf1a	P545S	# | |---->Altered Signal_peptide (Pr = 0.00) |
Danio_rerio_csf1a	P545S	# | | |
Danio_rerio_csf1a	P545S	# | |---->Altered Transmembrane_protein (Pr = 0.16) |
Danio_rerio_csf1a	P545S	# | |---->Altered Non-cytoplasmic_loop (Pr = 0.16 | P = 0.01) |
Danio_rerio_csf1a	P545S	# | |
Danio_rerio_csf1a	P545S	# |---->Altered Functional_residue (Pr = 0.11) |
Danio_rerio_csf1a	P545S	# |---->Altered Macromolecular_binding (Pr = 0.11) |
Danio_rerio_csf1a	P545S	# | |---->Altered Protein_binding (Pr = 0.11) |
Danio_rerio_csf1a	P545S	# | |---->Altered Disordered_interface (Pr = 0.11) |
Danio_rerio_csf1a	P545S	# | | |
Danio_rerio_csf1a	P545S	# | |---->Altered Ordered_interface (Pr = 0.04) |
Danio_rerio_csf1a	P545S	# | |
Danio_rerio_csf1a	P545S	# |---->Altered Metal_binding (Pr = 0.00)<---------------------------------------------------------|
Danio_rerio_csf1a	P545S	# |
Danio_rerio_csf1a	P545S	# |---->Altered PTM_site (Pr = 0.09)
Danio_rerio_csf1a	M574T	0.156	Altered Cytoplasmic_loop (Pr = 0.28 | P = 4.2e-04)	Altered Motifs (ELME000052:Phosphothreonine motif binding a subset of FHA domains that show a preference for a large aliphatic amino acid at the pT+3 position.; ELME000136:The Class IV WW domain interaction motif is recognised primarily by the Pin1 phosphorylation-dependent prolyl isomerase.; ELME000153:Substrate motif for phosphorylation by CDK; ELME000159:Proline-Directed Kinase (e.g. MAPK) phosphorylation site in higher eukaryotes.)	Predicted conservation scores
Danio_rerio_csf1a	M574T	# Altered Effect (Pr = 0.28)
Danio_rerio_csf1a	M574T	# |---->Altered Motifs (ELME000052|ELME000136|ELME000153|ELME000159)
Danio_rerio_csf1a	M574T	# |---->Altered Structure_and_dynamics (Pr = 0.28)-------------------------------------------------------|
Danio_rerio_csf1a	M574T	# | |---->Altered Secondary_structure (Pr = 0.25) |
Danio_rerio_csf1a	M574T	# | | |
Danio_rerio_csf1a	M574T	# | |---->Altered Stability_and_conformational_flexibility (Pr = 0.24) |
Danio_rerio_csf1a	M574T	# | | |---->Altered Conformational_flexibility (Pr = 0.24) |
Danio_rerio_csf1a	M574T	# | | |
Danio_rerio_csf1a	M574T	# | |---->Altered Special_structural_signatures (Pr = 0.28) |
Danio_rerio_csf1a	M574T	# | |---->Altered Signal_peptide (Pr = 0.00) |
Danio_rerio_csf1a	M574T	# | | |
Danio_rerio_csf1a	M574T	# | |---->Altered Transmembrane_protein (Pr = 0.28) |
Danio_rerio_csf1a	M574T	# | |---->Altered Non-cytoplasmic_loop (Pr = 0.28 | P = 4.2e-04) |
Danio_rerio_csf1a	M574T	# | |
Danio_rerio_csf1a	M574T	# |---->Altered Functional_residue (Pr = 0.15) |
Danio_rerio_csf1a	M574T	# |---->Altered Macromolecular_binding (Pr = 0.09) |
Danio_rerio_csf1a	M574T	# | |---->Altered Protein_binding (Pr = 0.09) |
Danio_rerio_csf1a	M574T	# | |---->Altered Disordered_interface (Pr = 0.09) |
Danio_rerio_csf1a	M574T	# | | |
Danio_rerio_csf1a	M574T	# | |---->Altered Ordered_interface (Pr = 0.09) |
Danio_rerio_csf1a	M574T	# | |
Danio_rerio_csf1a	M574T	# |---->Altered Metal_binding (Pr = 0.01)<---------------------------------------------------------|
Danio_rerio_csf1a	M574T	# |
Danio_rerio_csf1a	M574T	# |---->Altered PTM_site (Pr = 0.15)
Danio_rerio_csf1a	M584V	0.117	Gain of ADP-ribosylation at R589 (Pr = 0.20 | P = 0.03); Altered Cytoplasmic_loop (Pr = 0.19 | P = 6.3e-03)	Altered Motifs (ELME000155:This is the motif recognized by those SH3 domains with a non-canonical class I recognition specificity)	Predicted conservation scores
Danio_rerio_csf1a	M584V	# Altered Effect (Pr = 0.25)
Danio_rerio_csf1a	M584V	# |---->Altered Motifs (ELME000155)
Danio_rerio_csf1a	M584V	# |---->Altered Structure_and_dynamics (Pr = 0.25)-------------------------------------------------------|
Danio_rerio_csf1a	M584V	# | |---->Altered Secondary_structure (Pr = 0.25) |
Danio_rerio_csf1a	M584V	# | | |
Danio_rerio_csf1a	M584V	# | |---->Altered Stability_and_conformational_flexibility (Pr = 0.14) |
Danio_rerio_csf1a	M584V	# | | |---->Altered Conformational_flexibility (Pr = 0.14) |
Danio_rerio_csf1a	M584V	# | | |
Danio_rerio_csf1a	M584V	# | |---->Altered Special_structural_signatures (Pr = 0.19) |
Danio_rerio_csf1a	M584V	# | |---->Altered Signal_peptide (Pr = 0.00) |
Danio_rerio_csf1a	M584V	# | | |
Danio_rerio_csf1a	M584V	# | |---->Altered Transmembrane_protein (Pr = 0.19) |
Danio_rerio_csf1a	M584V	# | |---->Altered Non-cytoplasmic_loop (Pr = 0.19 | P = 6.3e-03) |
Danio_rerio_csf1a	M584V	# | |
Danio_rerio_csf1a	M584V	# |---->Altered Functional_residue (Pr = 0.20) |
Danio_rerio_csf1a	M584V	# |---->Altered Macromolecular_binding (Pr = 0.08) |
Danio_rerio_csf1a	M584V	# | |---->Altered Protein_binding (Pr = 0.08) |
Danio_rerio_csf1a	M584V	# | |---->Altered Disordered_interface (Pr = 0.08) |
Danio_rerio_csf1a	M584V	# | | |
Danio_rerio_csf1a	M584V	# | |---->Altered Ordered_interface (Pr = 0.03) |
Danio_rerio_csf1a	M584V	# | |
Danio_rerio_csf1a	M584V	# |---->Altered Metal_binding (Pr = 0.01)<---------------------------------------------------------|
Danio_rerio_csf1a	M584V	# |
Danio_rerio_csf1a	M584V	# |---->Altered PTM_site (Pr = 0.20)
Danio_rerio_csf1a	M584V	# |---->Gain of ADP-ribosylation at R589 (Pr = 0.20 | P = 0.03)
Danio_rerio_csf1a	L586V	0.117	Gain of Strand (Pr = 0.28 | P = 7.1e-03); Gain of ADP-ribosylation at R589 (Pr = 0.20 | P = 0.03); Altered Cytoplasmic_loop (Pr = 0.17 | P = 0.01)	Altered Motifs (None)	Predicted conservation scores
Danio_rerio_csf1a	L586V	# Altered Effect (Pr = 0.28)
Danio_rerio_csf1a	L586V	# |---->Altered Motifs (None)
Danio_rerio_csf1a	L586V	# |---->Altered Structure_and_dynamics (Pr = 0.28)-------------------------------------------------------|
Danio_rerio_csf1a	L586V	# | |---->Altered Secondary_structure (Pr = 0.28) |
Danio_rerio_csf1a	L586V	# | | |---->Gain of Strand (Pr = 0.28 | P = 7.1e-03) |
Danio_rerio_csf1a	L586V	# | | |
Danio_rerio_csf1a	L586V	# | |---->Altered Stability_and_conformational_flexibility (Pr = 0.15) |
Danio_rerio_csf1a	L586V	# | | |---->Altered Conformational_flexibility (Pr = 0.15) |
Danio_rerio_csf1a	L586V	# | | |
Danio_rerio_csf1a	L586V	# | |---->Altered Special_structural_signatures (Pr = 0.17) |
Danio_rerio_csf1a	L586V	# | |---->Altered Signal_peptide (Pr = 0.00) |
Danio_rerio_csf1a	L586V	# | | |
Danio_rerio_csf1a	L586V	# | |---->Altered Transmembrane_protein (Pr = 0.17) |
Danio_rerio_csf1a	L586V	# | |---->Altered Non-cytoplasmic_loop (Pr = 0.17 | P = 0.01) |
Danio_rerio_csf1a	L586V	# | |
Danio_rerio_csf1a	L586V	# |---->Altered Functional_residue (Pr = 0.20) |
Danio_rerio_csf1a	L586V	# |---->Altered Macromolecular_binding (Pr = 0.06) |
Danio_rerio_csf1a	L586V	# | |---->Altered Protein_binding (Pr = 0.06) |
Danio_rerio_csf1a	L586V	# | |---->Altered Disordered_interface (Pr = 0.06) |
Danio_rerio_csf1a	L586V	# | | |
Danio_rerio_csf1a	L586V	# | |---->Altered Ordered_interface (Pr = 0.03) |
Danio_rerio_csf1a	L586V	# | |
Danio_rerio_csf1a	L586V	# |---->Altered Metal_binding (Pr = 0.01)<---------------------------------------------------------|
Danio_rerio_csf1a	L586V	# |
Danio_rerio_csf1a	L586V	# |---->Altered PTM_site (Pr = 0.20)
Danio_rerio_csf1a	L586V	# |---->Gain of ADP-ribosylation at R589 (Pr = 0.20 | P = 0.03)
Danio_rerio_csf1a	K663T	0.327	Loss of Helix (Pr = 0.31 | P = 4.4e-03); Altered DNA_binding (Pr = 0.18 | P = 0.03)	Altered Motifs (ELME000136:The Class IV WW domain interaction motif is recognised primarily by the Pin1 phosphorylation-dependent prolyl isomerase.; ELME000137:Protein phosphatase 1 catalytic subunit (PP1c) interacting motif binds targeting proteins that dock to the substrate for dephosphorylation. The motif defined is [RK]{0 -1}[VI][^P][FW].; ELME000159:Proline-Directed Kinase (e.g. MAPK) phosphorylation site in higher eukaryotes.; ELME000220:Phosphothreonine motif binding a subset of FHA domains that have a preference for an acidic amino acid at the pT+3 position.; PS00005:Protein kinase C phosphorylation site; PS00006:Casein kinase II phosphorylation site)	Predicted conservation scores
Danio_rerio_csf1a	K663T	# Altered Effect (Pr = 0.31)
Danio_rerio_csf1a	K663T	# |---->Altered Motifs (ELME000136|ELME000137|ELME000159|ELME000220|PS00005|PS00006)
Danio_rerio_csf1a	K663T	# |---->Altered Structure_and_dynamics (Pr = 0.31)-------------------------------------------------------|
Danio_rerio_csf1a	K663T	# | |---->Altered Secondary_structure (Pr = 0.31) |
Danio_rerio_csf1a	K663T	# | | |---->Loss of Helix (Pr = 0.31 | P = 4.4e-03) |
Danio_rerio_csf1a	K663T	# | | |
Danio_rerio_csf1a	K663T	# | |---->Altered Stability_and_conformational_flexibility (Pr = 0.23) |
Danio_rerio_csf1a	K663T	# | | |---->Altered Conformational_flexibility (Pr = 0.23) |
Danio_rerio_csf1a	K663T	# | | |
Danio_rerio_csf1a	K663T	# | |---->Altered Special_structural_signatures (Pr = 0.07) |
Danio_rerio_csf1a	K663T	# | |---->Altered Signal_peptide (Pr = 0.00) |
Danio_rerio_csf1a	K663T	# | | |
Danio_rerio_csf1a	K663T	# | |---->Altered Transmembrane_protein (Pr = 0.07) |
Danio_rerio_csf1a	K663T	# | |
Danio_rerio_csf1a	K663T	# |---->Altered Functional_residue (Pr = 0.18) |
Danio_rerio_csf1a	K663T	# |---->Altered Macromolecular_binding (Pr = 0.18) |
Danio_rerio_csf1a	K663T	# | |---->Altered DNA_binding (Pr = 0.18 | P = 0.03) |
Danio_rerio_csf1a	K663T	# | |---->Altered Protein_binding (Pr = 0.14) |
Danio_rerio_csf1a	K663T	# | |---->Altered Disordered_interface (Pr = 0.14) |
Danio_rerio_csf1a	K663T	# | | |
Danio_rerio_csf1a	K663T	# | |---->Altered Ordered_interface (Pr = 0.14) |
Danio_rerio_csf1a	K663T	# | |
Danio_rerio_csf1a	K663T	# |---->Altered Metal_binding (Pr = 0.02)<---------------------------------------------------------|
Danio_rerio_csf1a	K663T	# |
Danio_rerio_csf1a	K663T	# |---->Altered PTM_site (Pr = 0.08)
Danio_rerio_csf1a	P664S	0.153		Altered Motifs (ELME000063:CK1 phosphorylation site; ELME000137:Protein phosphatase 1 catalytic subunit (PP1c) interacting motif binds targeting proteins that dock to the substrate for dephosphorylation. The motif defined is [RK]{0 -1}[VI][^P][FW].; ELME000147:Site phosphorylated by the Polo-like kinase.)	Predicted conservation scores
Danio_rerio_csf1a	P664S	# Altered Effect (Pr = 0.26)
Danio_rerio_csf1a	P664S	# |---->Altered Motifs (ELME000063|ELME000137|ELME000147)
Danio_rerio_csf1a	P664S	# |---->Altered Structure_and_dynamics (Pr = 0.26)-------------------------------------------------------|
Danio_rerio_csf1a	P664S	# | |---->Altered Secondary_structure (Pr = 0.26) |
Danio_rerio_csf1a	P664S	# | | |
Danio_rerio_csf1a	P664S	# | |---->Altered Stability_and_conformational_flexibility (Pr = 0.22) |
Danio_rerio_csf1a	P664S	# | | |---->Altered Conformational_flexibility (Pr = 0.22) |
Danio_rerio_csf1a	P664S	# | | |
Danio_rerio_csf1a	P664S	# | |---->Altered Special_structural_signatures (Pr = 0.08) |
Danio_rerio_csf1a	P664S	# | |---->Altered Signal_peptide (Pr = 0.00) |
Danio_rerio_csf1a	P664S	# | | |
Danio_rerio_csf1a	P664S	# | |---->Altered Transmembrane_protein (Pr = 0.08) |
Danio_rerio_csf1a	P664S	# | |
Danio_rerio_csf1a	P664S	# |---->Altered Functional_residue (Pr = 0.15) |
Danio_rerio_csf1a	P664S	# |---->Altered Macromolecular_binding (Pr = 0.15) |
Danio_rerio_csf1a	P664S	# | |---->Altered Protein_binding (Pr = 0.15) |
Danio_rerio_csf1a	P664S	# | |---->Altered Disordered_interface (Pr = 0.15) |
Danio_rerio_csf1a	P664S	# | | |
Danio_rerio_csf1a	P664S	# | |---->Altered Ordered_interface (Pr = 0.13) |
Danio_rerio_csf1a	P664S	# | |
Danio_rerio_csf1a	P664S	# |---->Altered Metal_binding (Pr = 0.02)<---------------------------------------------------------|
Danio_rerio_csf1a	P664S	# |
Danio_rerio_csf1a	P664S	# |---->Altered PTM_site (Pr = 0.08)
Danio_rerio_csf1a	S689I	0.140	Gain of Strand (Pr = 0.30 | P = 3.0e-03); Loss of Loop (Pr = 0.27 | P = 0.03); Gain of O-linked_glycosylation at T684 (Pr = 0.15 | P = 0.03); Altered Cytoplasmic_loop (Pr = 0.10 | P = 0.04)	Altered Motifs (ELME000052:Phosphothreonine motif binding a subset of FHA domains that show a preference for a large aliphatic amino acid at the pT+3 position.; ELME000053:GSK3 phosphorylation recognition site; ELME000136:The Class IV WW domain interaction motif is recognised primarily by the Pin1 phosphorylation-dependent prolyl isomerase.; ELME000159:Proline-Directed Kinase (e.g. MAPK) phosphorylation site in higher eukaryotes.; ELME000358:Phospho-dependent motif that mediates docking of CDK substrates and regulators to cyclin-CDK-bound Cks1.)	Predicted conservation scores
Danio_rerio_csf1a	S689I	# Altered Effect (Pr = 0.30)
Danio_rerio_csf1a	S689I	# |---->Altered Motifs (ELME000052|ELME000053|ELME000136|ELME000159|ELME000358)
Danio_rerio_csf1a	S689I	# |---->Altered Structure_and_dynamics (Pr = 0.30)-------------------------------------------------------|
Danio_rerio_csf1a	S689I	# | |---->Altered Secondary_structure (Pr = 0.30) |
Danio_rerio_csf1a	S689I	# | | |---->Gain of Strand (Pr = 0.30 | P = 3.0e-03) |
Danio_rerio_csf1a	S689I	# | | |---->Loss of Loop (Pr = 0.27 | P = 0.03) |
Danio_rerio_csf1a	S689I	# | | |
Danio_rerio_csf1a	S689I	# | |---->Altered Stability_and_conformational_flexibility (Pr = 0.21) |
Danio_rerio_csf1a	S689I	# | | |---->Altered Conformational_flexibility (Pr = 0.21) |
Danio_rerio_csf1a	S689I	# | | |
Danio_rerio_csf1a	S689I	# | |---->Altered Special_structural_signatures (Pr = 0.10) |
Danio_rerio_csf1a	S689I	# | |---->Altered Signal_peptide (Pr = 0.00) |
Danio_rerio_csf1a	S689I	# | | |
Danio_rerio_csf1a	S689I	# | |---->Altered Transmembrane_protein (Pr = 0.10) |
Danio_rerio_csf1a	S689I	# | |---->Altered Non-cytoplasmic_loop (Pr = 0.10 | P = 0.04) |
Danio_rerio_csf1a	S689I	# | |
Danio_rerio_csf1a	S689I	# |---->Altered Functional_residue (Pr = 0.15) |
Danio_rerio_csf1a	S689I	# |---->Altered Macromolecular_binding (Pr = 0.12) |
Danio_rerio_csf1a	S689I	# | |---->Altered Protein_binding (Pr = 0.12) |
Danio_rerio_csf1a	S689I	# | |---->Altered Disordered_interface (Pr = 0.12) |
Danio_rerio_csf1a	S689I	# | | |
Danio_rerio_csf1a	S689I	# | |---->Altered Ordered_interface (Pr = 0.09) |
Danio_rerio_csf1a	S689I	# | |
Danio_rerio_csf1a	S689I	# |---->Altered Metal_binding (Pr = 0.14)<---------------------------------------------------------|
Danio_rerio_csf1a	S689I	# |
Danio_rerio_csf1a	S689I	# |---->Altered PTM_site (Pr = 0.15)
Danio_rerio_csf1a	S689I	# |---->Gain of O-linked_glycosylation at T684 (Pr = 0.15 | P = 0.03)
Danio_rerio_csf1a	A708S	0.037		Altered Motifs (ELME000239:The USP7 NTD domain binding motif variant based on the MDM2 and P53 interactions.)	Predicted conservation scores
Danio_rerio_csf1a	A708S	# Altered Effect (Pr = 0.25)
Danio_rerio_csf1a	A708S	# |---->Altered Motifs (ELME000239)
Danio_rerio_csf1a	A708S	# |---->Altered Structure_and_dynamics (Pr = 0.25)-------------------------------------------------------|
Danio_rerio_csf1a	A708S	# | |---->Altered Secondary_structure (Pr = 0.25) |
Danio_rerio_csf1a	A708S	# | | |
Danio_rerio_csf1a	A708S	# | |---->Altered Stability_and_conformational_flexibility (Pr = 0.21) |
Danio_rerio_csf1a	A708S	# | | |---->Altered Conformational_flexibility (Pr = 0.21) |
Danio_rerio_csf1a	A708S	# | | |
Danio_rerio_csf1a	A708S	# | |---->Altered Special_structural_signatures (Pr = 0.06) |
Danio_rerio_csf1a	A708S	# | |---->Altered Signal_peptide (Pr = 0.00) |
Danio_rerio_csf1a	A708S	# | | |
Danio_rerio_csf1a	A708S	# | |---->Altered Transmembrane_protein (Pr = 0.06) |
Danio_rerio_csf1a	A708S	# | |
Danio_rerio_csf1a	A708S	# |---->Altered Functional_residue (Pr = 0.08) |
Danio_rerio_csf1a	A708S	# |---->Altered Macromolecular_binding (Pr = 0.05) |
Danio_rerio_csf1a	A708S	# | |---->Altered Protein_binding (Pr = 0.05) |
Danio_rerio_csf1a	A708S	# | |---->Altered Disordered_interface (Pr = 0.04) |
Danio_rerio_csf1a	A708S	# | | |
Danio_rerio_csf1a	A708S	# | |---->Altered Ordered_interface (Pr = 0.05) |
Danio_rerio_csf1a	A708S	# | |
Danio_rerio_csf1a	A708S	# |---->Altered Metal_binding (Pr = 0.04)<---------------------------------------------------------|
Danio_rerio_csf1a	A708S	# |
Danio_rerio_csf1a	A708S	# |---->Altered PTM_site (Pr = 0.08)
Danio_rerio_csf1a	T729S	0.088	Gain of B-factor (Pr = 0.29 | P = 4.7e-03); Altered MoRF (Pr = 0.27 | P = 0.04); Loss of Strand (Pr = 0.26 | P = 0.04)	Altered Motifs (ELME000063:CK1 phosphorylation site; ELME000173:Consensus derived from reported natural interactors which do not match the Mode 1 and Mode 2 ligands.; ELME000239:The USP7 NTD domain binding motif variant based on the MDM2 and P53 interactions.)	Predicted conservation scores
Danio_rerio_csf1a	T729S	# Altered Effect (Pr = 0.29)
Danio_rerio_csf1a	T729S	# |---->Altered Motifs (ELME000063|ELME000173|ELME000239)
Danio_rerio_csf1a	T729S	# |---->Altered Structure_and_dynamics (Pr = 0.29)-------------------------------------------------------|
Danio_rerio_csf1a	T729S	# | |---->Altered Secondary_structure (Pr = 0.26) |
Danio_rerio_csf1a	T729S	# | | |---->Loss of Strand (Pr = 0.26 | P = 0.04) |
Danio_rerio_csf1a	T729S	# | | |
Danio_rerio_csf1a	T729S	# | |---->Altered Stability_and_conformational_flexibility (Pr = 0.29) |
Danio_rerio_csf1a	T729S	# | | |---->Altered Conformational_flexibility (Pr = 0.29) |
Danio_rerio_csf1a	T729S	# | | |---->Gain of B-factor (Pr = 0.29 | P = 4.7e-03) |
Danio_rerio_csf1a	T729S	# | | |
Danio_rerio_csf1a	T729S	# | |---->Altered Special_structural_signatures (Pr = 0.04) |
Danio_rerio_csf1a	T729S	# | |---->Altered Signal_peptide (Pr = 0.00) |
Danio_rerio_csf1a	T729S	# | | |
Danio_rerio_csf1a	T729S	# | |---->Altered Transmembrane_protein (Pr = 0.04) |
Danio_rerio_csf1a	T729S	# | |
Danio_rerio_csf1a	T729S	# |---->Altered Functional_residue (Pr = 0.27) |
Danio_rerio_csf1a	T729S	# |---->Altered Macromolecular_binding (Pr = 0.27) |
Danio_rerio_csf1a	T729S	# | |---->Altered Protein_binding (Pr = 0.27) |
Danio_rerio_csf1a	T729S	# | |---->Altered Disordered_interface (Pr = 0.27) |
Danio_rerio_csf1a	T729S	# | | |---->Altered MoRF (Pr = 0.27 | P = 0.04) |
Danio_rerio_csf1a	T729S	# | | |
Danio_rerio_csf1a	T729S	# | |---->Altered Ordered_interface (Pr = 0.08) |
Danio_rerio_csf1a	T729S	# | |
Danio_rerio_csf1a	T729S	# |---->Altered Metal_binding (Pr = 0.01)<---------------------------------------------------------|
Danio_rerio_csf1a	T729S	# |
Danio_rerio_csf1a	T729S	# |---->Altered PTM_site (Pr = 0.12)
Danio_rerio_csf1a	S746F	0.170	Loss of Intrinsic_disorder (Pr = 0.48 | P = 9.3e-03); Loss of B-factor (Pr = 0.33 | P = 3.0e-03); Gain of Loop (Pr = 0.33 | P = 1.5e-03); Gain of Strand (Pr = 0.29 | P = 5.3e-03); Loss of ADP-ribosylation at R744 (Pr = 0.21 | P = 0.03)	Altered Motifs (ELME000048:Mode 1 interacting phospho-motif for 14-3-3 proteins with key conservation RxxSxP.; ELME000053:GSK3 phosphorylation recognition site; ELME000062:Secondary preference for PKA-type AGC kinase phosphorylation.; ELME000063:CK1 phosphorylation site; ELME000136:The Class IV WW domain interaction motif is recognised primarily by the Pin1 phosphorylation-dependent prolyl isomerase.; ELME000159:Proline-Directed Kinase (e.g. MAPK) phosphorylation site in higher eukaryotes.; ELME000173:Consensus derived from reported natural interactors which do not match the Mode 1 and Mode 2 ligands.)	Predicted conservation scores
Danio_rerio_csf1a	S746F	# Altered Effect (Pr = 0.48)
Danio_rerio_csf1a	S746F	# |---->Altered Motifs (ELME000048|ELME000053|ELME000062|ELME000063|ELME000136|ELME000159|ELME000173)
Danio_rerio_csf1a	S746F	# |---->Altered Structure_and_dynamics (Pr = 0.48)-------------------------------------------------------|
Danio_rerio_csf1a	S746F	# | |---->Altered Secondary_structure (Pr = 0.33) |
Danio_rerio_csf1a	S746F	# | | |---->Gain of Strand (Pr = 0.29 | P = 5.3e-03) |
Danio_rerio_csf1a	S746F	# | | |---->Gain of Loop (Pr = 0.33 | P = 1.5e-03) |
Danio_rerio_csf1a	S746F	# | | |
Danio_rerio_csf1a	S746F	# | |---->Altered Stability_and_conformational_flexibility (Pr = 0.48) |
Danio_rerio_csf1a	S746F	# | | |---->Altered Conformational_flexibility (Pr = 0.48) |
Danio_rerio_csf1a	S746F	# | | |---->Loss of Intrinsic_disorder (Pr = 0.48 | P = 9.3e-03) |
Danio_rerio_csf1a	S746F	# | | |---->Loss of B-factor (Pr = 0.33 | P = 3.0e-03) |
Danio_rerio_csf1a	S746F	# | | |
Danio_rerio_csf1a	S746F	# | |---->Altered Special_structural_signatures (Pr = 0.04) |
Danio_rerio_csf1a	S746F	# | |---->Altered Signal_peptide (Pr = 0.00) |
Danio_rerio_csf1a	S746F	# | | |
Danio_rerio_csf1a	S746F	# | |---->Altered Transmembrane_protein (Pr = 0.04) |
Danio_rerio_csf1a	S746F	# | |
Danio_rerio_csf1a	S746F	# |---->Altered Functional_residue (Pr = 0.21) |
Danio_rerio_csf1a	S746F	# |---->Altered Macromolecular_binding (Pr = 0.08) |
Danio_rerio_csf1a	S746F	# | |---->Altered Protein_binding (Pr = 0.08) |
Danio_rerio_csf1a	S746F	# | |---->Altered Disordered_interface (Pr = 0.08) |
Danio_rerio_csf1a	S746F	# | | |
Danio_rerio_csf1a	S746F	# | |---->Altered Ordered_interface (Pr = 0.06) |
Danio_rerio_csf1a	S746F	# | |
Danio_rerio_csf1a	S746F	# |---->Altered Metal_binding (Pr = 0.02)<---------------------------------------------------------|
Danio_rerio_csf1a	S746F	# |
Danio_rerio_csf1a	S746F	# |---->Altered PTM_site (Pr = 0.21)
Danio_rerio_csf1a	S746F	# |---->Loss of ADP-ribosylation at R744 (Pr = 0.21 | P = 0.03)
Danio_rerio_csf1a	V751T	0.145		Altered Motifs (ELME000053:GSK3 phosphorylation recognition site; ELME000063:CK1 phosphorylation site; ELME000159:Proline-Directed Kinase (e.g. MAPK) phosphorylation site in higher eukaryotes.; ELME000337:NEK2 phosphorylation motif with specific set of residues in the +1 and +2 position to compensate for less favorable residues in the -3 position.)	Predicted conservation scores
Danio_rerio_csf1a	V751T	# Altered Effect (Pr = 0.29)
Danio_rerio_csf1a	V751T	# |---->Altered Motifs (ELME000053|ELME000063|ELME000159|ELME000337)
Danio_rerio_csf1a	V751T	# |---->Altered Structure_and_dynamics (Pr = 0.29)-------------------------------------------------------|
Danio_rerio_csf1a	V751T	# | |---->Altered Secondary_structure (Pr = 0.25) |
Danio_rerio_csf1a	V751T	# | | |
Danio_rerio_csf1a	V751T	# | |---->Altered Stability_and_conformational_flexibility (Pr = 0.29) |
Danio_rerio_csf1a	V751T	# | | |---->Altered Conformational_flexibility (Pr = 0.29) |
Danio_rerio_csf1a	V751T	# | | |
Danio_rerio_csf1a	V751T	# | |---->Altered Special_structural_signatures (Pr = 0.02) |
Danio_rerio_csf1a	V751T	# | |---->Altered Signal_peptide (Pr = 0.00) |
Danio_rerio_csf1a	V751T	# | | |
Danio_rerio_csf1a	V751T	# | |---->Altered Transmembrane_protein (Pr = 0.02) |
Danio_rerio_csf1a	V751T	# | |
Danio_rerio_csf1a	V751T	# |---->Altered Functional_residue (Pr = 0.13) |
Danio_rerio_csf1a	V751T	# |---->Altered Macromolecular_binding (Pr = 0.06) |
Danio_rerio_csf1a	V751T	# | |---->Altered Protein_binding (Pr = 0.06) |
Danio_rerio_csf1a	V751T	# | |---->Altered Disordered_interface (Pr = 0.06) |
Danio_rerio_csf1a	V751T	# | | |
Danio_rerio_csf1a	V751T	# | |---->Altered Ordered_interface (Pr = 0.06) |
Danio_rerio_csf1a	V751T	# | |
Danio_rerio_csf1a	V751T	# |---->Altered Metal_binding (Pr = 0.02)<---------------------------------------------------------|
Danio_rerio_csf1a	V751T	# |
Danio_rerio_csf1a	V751T	# |---->Altered PTM_site (Pr = 0.13)
Danio_rerio_csf1a	K754P	0.528	Loss of Strand (Pr = 0.26 | P = 0.04)	Altered Motifs (ELME000155:This is the motif recognized by those SH3 domains with a non-canonical class I recognition specificity; ELME000337:NEK2 phosphorylation motif with specific set of residues in the +1 and +2 position to compensate for less favorable residues in the -3 position.; PS00005:Protein kinase C phosphorylation site)	Predicted conservation scores
Danio_rerio_csf1a	K754P	# Altered Effect (Pr = 0.26)
Danio_rerio_csf1a	K754P	# |---->Altered Motifs (ELME000155|ELME000337|PS00005)
Danio_rerio_csf1a	K754P	# |---->Altered Structure_and_dynamics (Pr = 0.26)-------------------------------------------------------|
Danio_rerio_csf1a	K754P	# | |---->Altered Secondary_structure (Pr = 0.26) |
Danio_rerio_csf1a	K754P	# | | |---->Loss of Strand (Pr = 0.26 | P = 0.04) |
Danio_rerio_csf1a	K754P	# | | |
Danio_rerio_csf1a	K754P	# | |---->Altered Stability_and_conformational_flexibility (Pr = 0.25) |
Danio_rerio_csf1a	K754P	# | | |---->Altered Conformational_flexibility (Pr = 0.25) |
Danio_rerio_csf1a	K754P	# | | |
Danio_rerio_csf1a	K754P	# | |---->Altered Special_structural_signatures (Pr = 0.02) |
Danio_rerio_csf1a	K754P	# | |---->Altered Signal_peptide (Pr = 0.00) |
Danio_rerio_csf1a	K754P	# | | |
Danio_rerio_csf1a	K754P	# | |---->Altered Transmembrane_protein (Pr = 0.02) |
Danio_rerio_csf1a	K754P	# | |
Danio_rerio_csf1a	K754P	# |---->Altered Functional_residue (Pr = 0.13) |
Danio_rerio_csf1a	K754P	# |---->Altered Macromolecular_binding (Pr = 0.05) |
Danio_rerio_csf1a	K754P	# | |---->Altered Protein_binding (Pr = 0.05) |
Danio_rerio_csf1a	K754P	# | |---->Altered Disordered_interface (Pr = 0.04) |
Danio_rerio_csf1a	K754P	# | | |
Danio_rerio_csf1a	K754P	# | |---->Altered Ordered_interface (Pr = 0.05) |
Danio_rerio_csf1a	K754P	# | |
Danio_rerio_csf1a	K754P	# |---->Altered Metal_binding (Pr = 0.04)<---------------------------------------------------------|
Danio_rerio_csf1a	K754P	# |
Danio_rerio_csf1a	K754P	# |---->Altered PTM_site (Pr = 0.13)
Danio_rerio_csf1a	H758E	0.156	Gain of Intrinsic_disorder (Pr = 0.31 | P = 0.04); Loss of Strand (Pr = 0.26 | P = 0.03); Gain of B-factor (Pr = 0.26 | P = 0.01); Gain of Methylation at K754 (Pr = 0.14 | P = 0.02)	Altered Motifs (ELME000064:CK2 phosphorylation site; ELME000070:Generic motif for N-glycosylation. It was shown that Trp - Asp - and Glu are uncommon before the Ser/Thr position (PMID-8626433). Efficient glycosylation usually occurs when ~60 residues or more separate the glycosylation acceptor site from the C-terminus.; PS00001:N-glycosylation site)	Predicted conservation scores
Danio_rerio_csf1a	H758E	# Altered Effect (Pr = 0.31)
Danio_rerio_csf1a	H758E	# |---->Altered Motifs (ELME000064|ELME000070|PS00001)
Danio_rerio_csf1a	H758E	# |---->Altered Structure_and_dynamics (Pr = 0.31)-------------------------------------------------------|
Danio_rerio_csf1a	H758E	# | |---->Altered Secondary_structure (Pr = 0.26) |
Danio_rerio_csf1a	H758E	# | | |---->Loss of Strand (Pr = 0.26 | P = 0.03) |
Danio_rerio_csf1a	H758E	# | | |
Danio_rerio_csf1a	H758E	# | |---->Altered Stability_and_conformational_flexibility (Pr = 0.31) |
Danio_rerio_csf1a	H758E	# | | |---->Altered Conformational_flexibility (Pr = 0.31) |
Danio_rerio_csf1a	H758E	# | | |---->Gain of Intrinsic_disorder (Pr = 0.31 | P = 0.04) |
Danio_rerio_csf1a	H758E	# | | |---->Gain of B-factor (Pr = 0.26 | P = 0.01) |
Danio_rerio_csf1a	H758E	# | | |
Danio_rerio_csf1a	H758E	# | |---->Altered Special_structural_signatures (Pr = 0.03) |
Danio_rerio_csf1a	H758E	# | |---->Altered Signal_peptide (Pr = 0.00) |
Danio_rerio_csf1a	H758E	# | | |
Danio_rerio_csf1a	H758E	# | |---->Altered Transmembrane_protein (Pr = 0.03) |
Danio_rerio_csf1a	H758E	# | |
Danio_rerio_csf1a	H758E	# |---->Altered Functional_residue (Pr = 0.14) |
Danio_rerio_csf1a	H758E	# |---->Altered Macromolecular_binding (Pr = 0.05) |
Danio_rerio_csf1a	H758E	# | |---->Altered Protein_binding (Pr = 0.05) |
Danio_rerio_csf1a	H758E	# | |---->Altered Disordered_interface (Pr = 0.03) |
Danio_rerio_csf1a	H758E	# | | |
Danio_rerio_csf1a	H758E	# | |---->Altered Ordered_interface (Pr = 0.05) |
Danio_rerio_csf1a	H758E	# | |
Danio_rerio_csf1a	H758E	# |---->Altered Metal_binding (Pr = 0.06)<---------------------------------------------------------|
Danio_rerio_csf1a	H758E	# |
Danio_rerio_csf1a	H758E	# |---->Altered PTM_site (Pr = 0.14)
Danio_rerio_csf1a	H758E	# |---->Gain of Methylation at K754 (Pr = 0.14 | P = 0.02)
Danio_rerio_csf1a	G789T	0.563	Altered Coiled_coil (Pr = 0.51 | P = 4.4e-03); Loss of Loop (Pr = 0.32 | P = 3.6e-03); Altered Calmodulin_binding (Pr = 0.28 | P = 0.02); Loss of Relative_solvent_accessibility (Pr = 0.26 | P = 0.03); Altered Cytoplasmic_loop (Pr = 0.18 | P = 7.8e-03); Altered DNA_binding (Pr = 0.16 | P = 0.04)	Altered Motifs (ELME000053:GSK3 phosphorylation recognition site; ELME000134:Calmodulin binding helical peptide motif; ELME000336:NEK2 phosphorylation motif with preferred Phe - Leu or Met in the -3 position to compensate for less favorable residues in the +1 and +2 position.)	Predicted conservation scores
Danio_rerio_csf1a	G789T	# Altered Effect (Pr = 0.51)
Danio_rerio_csf1a	G789T	# |---->Altered Motifs (ELME000053|ELME000134|ELME000336)
Danio_rerio_csf1a	G789T	# |---->Altered Structure_and_dynamics (Pr = 0.51)-------------------------------------------------------|
Danio_rerio_csf1a	G789T	# | |---->Loss of Relative_solvent_accessibility (Pr = 0.26 | P = 0.03) |
Danio_rerio_csf1a	G789T	# | |---->Altered Secondary_structure (Pr = 0.32) |
Danio_rerio_csf1a	G789T	# | | |---->Loss of Loop (Pr = 0.32 | P = 3.6e-03) |
Danio_rerio_csf1a	G789T	# | | |
Danio_rerio_csf1a	G789T	# | |---->Altered Stability_and_conformational_flexibility (Pr = 0.27) |
Danio_rerio_csf1a	G789T	# | | |---->Altered Conformational_flexibility (Pr = 0.27) |
Danio_rerio_csf1a	G789T	# | | |
Danio_rerio_csf1a	G789T	# | |---->Altered Special_structural_signatures (Pr = 0.51) |
Danio_rerio_csf1a	G789T	# | |---->Altered Coiled_coil (Pr = 0.51 | P = 4.4e-03) |
Danio_rerio_csf1a	G789T	# | |---->Altered Signal_peptide (Pr = 0.00) |
Danio_rerio_csf1a	G789T	# | | |
Danio_rerio_csf1a	G789T	# | |---->Altered Transmembrane_protein (Pr = 0.18) |
Danio_rerio_csf1a	G789T	# | |---->Altered Non-cytoplasmic_loop (Pr = 0.18 | P = 7.8e-03) |
Danio_rerio_csf1a	G789T	# | |
Danio_rerio_csf1a	G789T	# |---->Altered Functional_residue (Pr = 0.28) |
Danio_rerio_csf1a	G789T	# |---->Altered Macromolecular_binding (Pr = 0.28) |
Danio_rerio_csf1a	G789T	# | |---->Altered DNA_binding (Pr = 0.16 | P = 0.04) |
Danio_rerio_csf1a	G789T	# | |---->Altered Protein_binding (Pr = 0.28) |
Danio_rerio_csf1a	G789T	# | |---->Altered Disordered_interface (Pr = 0.28) |
Danio_rerio_csf1a	G789T	# | | |---->Altered Calmodulin_binding (Pr = 0.28 | P = 0.02) |
Danio_rerio_csf1a	G789T	# | | |
Danio_rerio_csf1a	G789T	# | |---->Altered Ordered_interface (Pr = 0.22) |
Danio_rerio_csf1a	G789T	# | |
Danio_rerio_csf1a	G789T	# |---->Altered Metal_binding (Pr = 0.14)<---------------------------------------------------------|
Danio_rerio_csf1a	G789T	# |
Danio_rerio_csf1a	G789T	# |---->Altered PTM_site (Pr = 0.13)
Danio_rerio_csf1a	A792L	0.176	Loss of Loop (Pr = 0.28 | P = 0.01); Gain of Relative_solvent_accessibility (Pr = 0.28 | P = 0.02); Altered Calmodulin_binding (Pr = 0.27 | P = 0.02); Altered Cytoplasmic_loop (Pr = 0.18 | P = 7.2e-03); Altered DNA_binding (Pr = 0.16 | P = 0.03); Altered Coiled_coil (Pr = 0.10 | P = 0.04)	Altered Motifs (ELME000134:Calmodulin binding helical peptide motif)	Predicted conservation scores
Danio_rerio_csf1a	A792L	# Altered Effect (Pr = 0.28)
Danio_rerio_csf1a	A792L	# |---->Altered Motifs (ELME000134)
Danio_rerio_csf1a	A792L	# |---->Altered Structure_and_dynamics (Pr = 0.28)-------------------------------------------------------|
Danio_rerio_csf1a	A792L	# | |---->Gain of Relative_solvent_accessibility (Pr = 0.28 | P = 0.02) |
Danio_rerio_csf1a	A792L	# | |---->Altered Secondary_structure (Pr = 0.28) |
Danio_rerio_csf1a	A792L	# | | |---->Loss of Loop (Pr = 0.28 | P = 0.01) |
Danio_rerio_csf1a	A792L	# | | |
Danio_rerio_csf1a	A792L	# | |---->Altered Stability_and_conformational_flexibility (Pr = 0.28) |
Danio_rerio_csf1a	A792L	# | | |---->Altered Conformational_flexibility (Pr = 0.28) |
Danio_rerio_csf1a	A792L	# | | |
Danio_rerio_csf1a	A792L	# | |---->Altered Special_structural_signatures (Pr = 0.18) |
Danio_rerio_csf1a	A792L	# | |---->Altered Coiled_coil (Pr = 0.10 | P = 0.04) |
Danio_rerio_csf1a	A792L	# | |---->Altered Signal_peptide (Pr = 0.00) |
Danio_rerio_csf1a	A792L	# | | |
Danio_rerio_csf1a	A792L	# | |---->Altered Transmembrane_protein (Pr = 0.18) |
Danio_rerio_csf1a	A792L	# | |---->Altered Non-cytoplasmic_loop (Pr = 0.18 | P = 7.2e-03) |
Danio_rerio_csf1a	A792L	# | |
Danio_rerio_csf1a	A792L	# |---->Altered Functional_residue (Pr = 0.27) |
Danio_rerio_csf1a	A792L	# |---->Altered Macromolecular_binding (Pr = 0.27) |
Danio_rerio_csf1a	A792L	# | |---->Altered DNA_binding (Pr = 0.16 | P = 0.03) |
Danio_rerio_csf1a	A792L	# | |---->Altered Protein_binding (Pr = 0.27) |
Danio_rerio_csf1a	A792L	# | |---->Altered Disordered_interface (Pr = 0.27) |
Danio_rerio_csf1a	A792L	# | | |---->Altered Calmodulin_binding (Pr = 0.27 | P = 0.02) |
Danio_rerio_csf1a	A792L	# | | |
Danio_rerio_csf1a	A792L	# | |---->Altered Ordered_interface (Pr = 0.18) |
Danio_rerio_csf1a	A792L	# | |
Danio_rerio_csf1a	A792L	# |---->Altered Metal_binding (Pr = 0.13)<---------------------------------------------------------|
Danio_rerio_csf1a	A792L	# |
Danio_rerio_csf1a	A792L	# |---->Altered PTM_site (Pr = 0.13)
Danio_rerio_csf1a	R793Q	0.176	Altered Calmodulin_binding (Pr = 0.37 | P = 8.3e-03); Altered Coiled_coil (Pr = 0.27 | P = 0.01); Gain of Relative_solvent_accessibility (Pr = 0.27 | P = 0.02); Altered Stability (Pr = 0.18 | P = 0.02); Altered Cytoplasmic_loop (Pr = 0.18 | P = 9.1e-03); Altered DNA_binding (Pr = 0.16 | P = 0.04)	Altered Motifs (ELME000053:GSK3 phosphorylation recognition site; ELME000134:Calmodulin binding helical peptide motif; ELME000173:Consensus derived from reported natural interactors which do not match the Mode 1 and Mode 2 ligands.)	Predicted conservation scores
Danio_rerio_csf1a	R793Q	# Altered Effect (Pr = 0.37)
Danio_rerio_csf1a	R793Q	# |---->Altered Motifs (ELME000053|ELME000134|ELME000173)
Danio_rerio_csf1a	R793Q	# |---->Altered Structure_and_dynamics (Pr = 0.27)-------------------------------------------------------|
Danio_rerio_csf1a	R793Q	# | |---->Gain of Relative_solvent_accessibility (Pr = 0.27 | P = 0.02) |
Danio_rerio_csf1a	R793Q	# | |---->Altered Secondary_structure (Pr = 0.26) |
Danio_rerio_csf1a	R793Q	# | | |
Danio_rerio_csf1a	R793Q	# | |---->Altered Stability_and_conformational_flexibility (Pr = 0.27) |
Danio_rerio_csf1a	R793Q	# | | |---->Altered Stability (Pr = 0.18 | P = 0.02) |
Danio_rerio_csf1a	R793Q	# | | |---->Altered Conformational_flexibility (Pr = 0.27) |
Danio_rerio_csf1a	R793Q	# | | |
Danio_rerio_csf1a	R793Q	# | |---->Altered Special_structural_signatures (Pr = 0.27) |
Danio_rerio_csf1a	R793Q	# | |---->Altered Coiled_coil (Pr = 0.27 | P = 0.01) |
Danio_rerio_csf1a	R793Q	# | |---->Altered Signal_peptide (Pr = 0.00) |
Danio_rerio_csf1a	R793Q	# | | |
Danio_rerio_csf1a	R793Q	# | |---->Altered Transmembrane_protein (Pr = 0.18) |
Danio_rerio_csf1a	R793Q	# | |---->Altered Non-cytoplasmic_loop (Pr = 0.18 | P = 9.1e-03) |
Danio_rerio_csf1a	R793Q	# | |
Danio_rerio_csf1a	R793Q	# |---->Altered Functional_residue (Pr = 0.37) |
Danio_rerio_csf1a	R793Q	# |---->Altered Macromolecular_binding (Pr = 0.37) |
Danio_rerio_csf1a	R793Q	# | |---->Altered DNA_binding (Pr = 0.16 | P = 0.04) |
Danio_rerio_csf1a	R793Q	# | |---->Altered Protein_binding (Pr = 0.37) |
Danio_rerio_csf1a	R793Q	# | |---->Altered Disordered_interface (Pr = 0.37) |
Danio_rerio_csf1a	R793Q	# | | |---->Altered Calmodulin_binding (Pr = 0.37 | P = 8.3e-03) |
Danio_rerio_csf1a	R793Q	# | | |
Danio_rerio_csf1a	R793Q	# | |---->Altered Ordered_interface (Pr = 0.18) |
Danio_rerio_csf1a	R793Q	# | |
Danio_rerio_csf1a	R793Q	# |---->Altered Metal_binding (Pr = 0.09)<---------------------------------------------------------|
Danio_rerio_csf1a	R793Q	# |
Danio_rerio_csf1a	R793Q	# |---->Altered PTM_site (Pr = 0.13)
Danio_rerio_csf1a	T794S	0.181	Gain of Intrinsic_disorder (Pr = 0.32 | P = 0.03); Gain of Relative_solvent_accessibility (Pr = 0.29 | P = 0.01); Altered Calmodulin_binding (Pr = 0.27 | P = 0.01); Gain of Loop (Pr = 0.27 | P = 0.04); Altered Stability (Pr = 0.23 | P = 9.7e-03); Altered Cytoplasmic_loop (Pr = 0.20 | P = 5.3e-03); Altered DNA_binding (Pr = 0.17 | P = 0.03); Altered Coiled_coil (Pr = 0.09 | P = 0.05)	Altered Motifs (ELME000053:GSK3 phosphorylation recognition site; ELME000134:Calmodulin binding helical peptide motif; ELME000173:Consensus derived from reported natural interactors which do not match the Mode 1 and Mode 2 ligands.)	Predicted conservation scores
Danio_rerio_csf1a	T794S	# Altered Effect (Pr = 0.32)
Danio_rerio_csf1a	T794S	# |---->Altered Motifs (ELME000053|ELME000134|ELME000173)
Danio_rerio_csf1a	T794S	# |---->Altered Structure_and_dynamics (Pr = 0.32)-------------------------------------------------------|
Danio_rerio_csf1a	T794S	# | |---->Gain of Relative_solvent_accessibility (Pr = 0.29 | P = 0.01) |
Danio_rerio_csf1a	T794S	# | |---->Altered Secondary_structure (Pr = 0.27) |
Danio_rerio_csf1a	T794S	# | | |---->Gain of Loop (Pr = 0.27 | P = 0.04) |
Danio_rerio_csf1a	T794S	# | | |
Danio_rerio_csf1a	T794S	# | |---->Altered Stability_and_conformational_flexibility (Pr = 0.32) |
Danio_rerio_csf1a	T794S	# | | |---->Altered Stability (Pr = 0.23 | P = 9.7e-03) |
Danio_rerio_csf1a	T794S	# | | |---->Altered Conformational_flexibility (Pr = 0.32) |
Danio_rerio_csf1a	T794S	# | | |---->Gain of Intrinsic_disorder (Pr = 0.32 | P = 0.03) |
Danio_rerio_csf1a	T794S	# | | |
Danio_rerio_csf1a	T794S	# | |---->Altered Special_structural_signatures (Pr = 0.20) |
Danio_rerio_csf1a	T794S	# | |---->Altered Coiled_coil (Pr = 0.09 | P = 0.05) |
Danio_rerio_csf1a	T794S	# | |---->Altered Signal_peptide (Pr = 0.00) |
Danio_rerio_csf1a	T794S	# | | |
Danio_rerio_csf1a	T794S	# | |---->Altered Transmembrane_protein (Pr = 0.20) |
Danio_rerio_csf1a	T794S	# | |---->Altered Non-cytoplasmic_loop (Pr = 0.20 | P = 5.3e-03) |
Danio_rerio_csf1a	T794S	# | |
Danio_rerio_csf1a	T794S	# |---->Altered Functional_residue (Pr = 0.27) |
Danio_rerio_csf1a	T794S	# |---->Altered Macromolecular_binding (Pr = 0.27) |
Danio_rerio_csf1a	T794S	# | |---->Altered DNA_binding (Pr = 0.17 | P = 0.03) |
Danio_rerio_csf1a	T794S	# | |---->Altered Protein_binding (Pr = 0.27) |
Danio_rerio_csf1a	T794S	# | |---->Altered Disordered_interface (Pr = 0.27) |
Danio_rerio_csf1a	T794S	# | | |---->Altered Calmodulin_binding (Pr = 0.27 | P = 0.01) |
Danio_rerio_csf1a	T794S	# | | |
Danio_rerio_csf1a	T794S	# | |---->Altered Ordered_interface (Pr = 0.16) |
Danio_rerio_csf1a	T794S	# | |
Danio_rerio_csf1a	T794S	# |---->Altered Metal_binding (Pr = 0.09)<---------------------------------------------------------|
Danio_rerio_csf1a	T794S	# |
Danio_rerio_csf1a	T794S	# |---->Altered PTM_site (Pr = 0.10)
Danio_rerio_csf1a	K795F	0.603	Altered Calmodulin_binding (Pr = 0.40 | P = 6.6e-03); Loss of Intrinsic_disorder (Pr = 0.39 | P = 0.03); Loss of Relative_solvent_accessibility (Pr = 0.27 | P = 0.02); Altered DNA_binding (Pr = 0.17 | P = 0.03); Altered Cytoplasmic_loop (Pr = 0.15 | P = 0.01); Altered Coiled_coil (Pr = 0.10 | P = 0.04)	Altered Motifs (ELME000053:GSK3 phosphorylation recognition site; ELME000134:Calmodulin binding helical peptide motif; ELME000146:Subtilisin/kexin isozyme-1 (SKI1) cleavage site ([RK]-X-[hydrophobic]-[LTKF]-|-X); ELME000173:Consensus derived from reported natural interactors which do not match the Mode 1 and Mode 2 ligands.)	Predicted conservation scores
Danio_rerio_csf1a	K795F	# Altered Effect (Pr = 0.40)
Danio_rerio_csf1a	K795F	# |---->Altered Motifs (ELME000053|ELME000134|ELME000146|ELME000173)
Danio_rerio_csf1a	K795F	# |---->Altered Structure_and_dynamics (Pr = 0.39)-------------------------------------------------------|
Danio_rerio_csf1a	K795F	# | |---->Loss of Relative_solvent_accessibility (Pr = 0.27 | P = 0.02) |
Danio_rerio_csf1a	K795F	# | |---->Altered Secondary_structure (Pr = 0.26) |
Danio_rerio_csf1a	K795F	# | | |
Danio_rerio_csf1a	K795F	# | |---->Altered Stability_and_conformational_flexibility (Pr = 0.39) |
Danio_rerio_csf1a	K795F	# | | |---->Altered Conformational_flexibility (Pr = 0.39) |
Danio_rerio_csf1a	K795F	# | | |---->Loss of Intrinsic_disorder (Pr = 0.39 | P = 0.03) |
Danio_rerio_csf1a	K795F	# | | |
Danio_rerio_csf1a	K795F	# | |---->Altered Special_structural_signatures (Pr = 0.15) |
Danio_rerio_csf1a	K795F	# | |---->Altered Coiled_coil (Pr = 0.10 | P = 0.04) |
Danio_rerio_csf1a	K795F	# | |---->Altered Signal_peptide (Pr = 0.00) |
Danio_rerio_csf1a	K795F	# | | |
Danio_rerio_csf1a	K795F	# | |---->Altered Transmembrane_protein (Pr = 0.15) |
Danio_rerio_csf1a	K795F	# | |---->Altered Non-cytoplasmic_loop (Pr = 0.15 | P = 0.01) |
Danio_rerio_csf1a	K795F	# | |
Danio_rerio_csf1a	K795F	# |---->Altered Functional_residue (Pr = 0.40) |
Danio_rerio_csf1a	K795F	# |---->Altered Macromolecular_binding (Pr = 0.40) |
Danio_rerio_csf1a	K795F	# | |---->Altered DNA_binding (Pr = 0.17 | P = 0.03) |
Danio_rerio_csf1a	K795F	# | |---->Altered Protein_binding (Pr = 0.40) |
Danio_rerio_csf1a	K795F	# | |---->Altered Disordered_interface (Pr = 0.40) |
Danio_rerio_csf1a	K795F	# | | |---->Altered Calmodulin_binding (Pr = 0.40 | P = 6.6e-03) |
Danio_rerio_csf1a	K795F	# | | |
Danio_rerio_csf1a	K795F	# | |---->Altered Ordered_interface (Pr = 0.16) |
Danio_rerio_csf1a	K795F	# | |
Danio_rerio_csf1a	K795F	# |---->Altered Metal_binding (Pr = 0.04)<---------------------------------------------------------|
Danio_rerio_csf1a	K795F	# |
Danio_rerio_csf1a	K795F	# |---->Altered PTM_site (Pr = 0.10)
Danio_rerio_csf1a	T796V	0.239	Loss of Intrinsic_disorder (Pr = 0.36 | P = 0.04); Altered Calmodulin_binding (Pr = 0.32 | P = 7.0e-03); Altered Coiled_coil (Pr = 0.18 | P = 0.02); Altered Cytoplasmic_loop (Pr = 0.14 | P = 0.02); Altered Stability (Pr = 0.09 | P = 0.05)	Altered Motifs (ELME000053:GSK3 phosphorylation recognition site; ELME000173:Consensus derived from reported natural interactors which do not match the Mode 1 and Mode 2 ligands.; PS00005:Protein kinase C phosphorylation site)	Predicted conservation scores
Danio_rerio_csf1a	T796V	# Altered Effect (Pr = 0.36)
Danio_rerio_csf1a	T796V	# |---->Altered Motifs (ELME000053|ELME000173|PS00005)
Danio_rerio_csf1a	T796V	# |---->Altered Structure_and_dynamics (Pr = 0.36)-------------------------------------------------------|
Danio_rerio_csf1a	T796V	# | |---->Altered Secondary_structure (Pr = 0.25) |
Danio_rerio_csf1a	T796V	# | | |
Danio_rerio_csf1a	T796V	# | |---->Altered Stability_and_conformational_flexibility (Pr = 0.36) |
Danio_rerio_csf1a	T796V	# | | |---->Altered Stability (Pr = 0.09 | P = 0.05) |
Danio_rerio_csf1a	T796V	# | | |---->Altered Conformational_flexibility (Pr = 0.36) |
Danio_rerio_csf1a	T796V	# | | |---->Loss of Intrinsic_disorder (Pr = 0.36 | P = 0.04) |
Danio_rerio_csf1a	T796V	# | | |
Danio_rerio_csf1a	T796V	# | |---->Altered Special_structural_signatures (Pr = 0.18) |
Danio_rerio_csf1a	T796V	# | |---->Altered Coiled_coil (Pr = 0.18 | P = 0.02) |
Danio_rerio_csf1a	T796V	# | |---->Altered Signal_peptide (Pr = 0.00) |
Danio_rerio_csf1a	T796V	# | | |
Danio_rerio_csf1a	T796V	# | |---->Altered Transmembrane_protein (Pr = 0.14) |
Danio_rerio_csf1a	T796V	# | |---->Altered Non-cytoplasmic_loop (Pr = 0.14 | P = 0.02) |
Danio_rerio_csf1a	T796V	# | |
Danio_rerio_csf1a	T796V	# |---->Altered Functional_residue (Pr = 0.32) |
Danio_rerio_csf1a	T796V	# |---->Altered Macromolecular_binding (Pr = 0.32) |
Danio_rerio_csf1a	T796V	# | |---->Altered Protein_binding (Pr = 0.32) |
Danio_rerio_csf1a	T796V	# | |---->Altered Disordered_interface (Pr = 0.32) |
Danio_rerio_csf1a	T796V	# | | |---->Altered Calmodulin_binding (Pr = 0.32 | P = 7.0e-03) |
Danio_rerio_csf1a	T796V	# | | |
Danio_rerio_csf1a	T796V	# | |---->Altered Ordered_interface (Pr = 0.13) |
Danio_rerio_csf1a	T796V	# | |
Danio_rerio_csf1a	T796V	# |---->Altered Metal_binding (Pr = 0.03)<---------------------------------------------------------|
Danio_rerio_csf1a	T796V	# |
Danio_rerio_csf1a	T796V	# |---->Altered PTM_site (Pr = 0.10)
Danio_rerio_csf1a	W797S	0.543	Gain of Intrinsic_disorder (Pr = 0.54 | P = 1.0e-03); Altered Calmodulin_binding (Pr = 0.36 | P = 8.9e-03); Altered Stability (Pr = 0.14 | P = 0.02); Altered Cytoplasmic_loop (Pr = 0.12 | P = 0.03); Altered Coiled_coil (Pr = 0.10 | P = 0.04)	Altered Motifs (ELME000053:GSK3 phosphorylation recognition site; ELME000062:Secondary preference for PKA-type AGC kinase phosphorylation.; ELME000063:CK1 phosphorylation site; ELME000173:Consensus derived from reported natural interactors which do not match the Mode 1 and Mode 2 ligands.; ELME000202:(ST)Q motif which is phosphorylated by PIKK family members.; PS00005:Protein kinase C phosphorylation site)	Predicted conservation scores
Danio_rerio_csf1a	W797S	# Altered Effect (Pr = 0.54)
Danio_rerio_csf1a	W797S	# |---->Altered Motifs (ELME000053|ELME000062|ELME000063|ELME000173|ELME000202|PS00005)
Danio_rerio_csf1a	W797S	# |---->Altered Structure_and_dynamics (Pr = 0.54)-------------------------------------------------------|
Danio_rerio_csf1a	W797S	# | |---->Altered Secondary_structure (Pr = 0.25) |
Danio_rerio_csf1a	W797S	# | | |
Danio_rerio_csf1a	W797S	# | |---->Altered Stability_and_conformational_flexibility (Pr = 0.54) |
Danio_rerio_csf1a	W797S	# | | |---->Altered Stability (Pr = 0.14 | P = 0.02) |
Danio_rerio_csf1a	W797S	# | | |---->Altered Conformational_flexibility (Pr = 0.54) |
Danio_rerio_csf1a	W797S	# | | |---->Gain of Intrinsic_disorder (Pr = 0.54 | P = 1.0e-03) |
Danio_rerio_csf1a	W797S	# | | |
Danio_rerio_csf1a	W797S	# | |---->Altered Special_structural_signatures (Pr = 0.12) |
Danio_rerio_csf1a	W797S	# | |---->Altered Coiled_coil (Pr = 0.10 | P = 0.04) |
Danio_rerio_csf1a	W797S	# | |---->Altered Signal_peptide (Pr = 0.00) |
Danio_rerio_csf1a	W797S	# | | |
Danio_rerio_csf1a	W797S	# | |---->Altered Transmembrane_protein (Pr = 0.12) |
Danio_rerio_csf1a	W797S	# | |---->Altered Non-cytoplasmic_loop (Pr = 0.12 | P = 0.03) |
Danio_rerio_csf1a	W797S	# | |
Danio_rerio_csf1a	W797S	# |---->Altered Functional_residue (Pr = 0.36) |
Danio_rerio_csf1a	W797S	# |---->Altered Macromolecular_binding (Pr = 0.36) |
Danio_rerio_csf1a	W797S	# | |---->Altered Protein_binding (Pr = 0.36) |
Danio_rerio_csf1a	W797S	# | |---->Altered Disordered_interface (Pr = 0.36) |
Danio_rerio_csf1a	W797S	# | | |---->Altered Calmodulin_binding (Pr = 0.36 | P = 8.9e-03) |
Danio_rerio_csf1a	W797S	# | | |
Danio_rerio_csf1a	W797S	# | |---->Altered Ordered_interface (Pr = 0.12) |
Danio_rerio_csf1a	W797S	# | |
Danio_rerio_csf1a	W797S	# |---->Altered Metal_binding (Pr = 0.05)<---------------------------------------------------------|
Danio_rerio_csf1a	W797S	# |
Danio_rerio_csf1a	W797S	# |---->Altered PTM_site (Pr = 0.11)
Danio_rerio_csf1a	R798V	0.438	Loss of Intrinsic_disorder (Pr = 0.38 | P = 0.03); Altered Calmodulin_binding (Pr = 0.38 | P = 8.1e-03); Altered Cytoplasmic_loop (Pr = 0.14 | P = 0.02); Altered Coiled_coil (Pr = 0.10 | P = 0.04)	Altered Motifs (ELME000053:GSK3 phosphorylation recognition site; ELME000062:Secondary preference for PKA-type AGC kinase phosphorylation.; ELME000173:Consensus derived from reported natural interactors which do not match the Mode 1 and Mode 2 ligands.; ELME000202:(ST)Q motif which is phosphorylated by PIKK family members.; ELME000220:Phosphothreonine motif binding a subset of FHA domains that have a preference for an acidic amino acid at the pT+3 position.; PS00005:Protein kinase C phosphorylation site)	Predicted conservation scores
Danio_rerio_csf1a	R798V	# Altered Effect (Pr = 0.38)
Danio_rerio_csf1a	R798V	# |---->Altered Motifs (ELME000053|ELME000062|ELME000173|ELME000202|ELME000220|PS00005)
Danio_rerio_csf1a	R798V	# |---->Altered Structure_and_dynamics (Pr = 0.38)-------------------------------------------------------|
Danio_rerio_csf1a	R798V	# | |---->Altered Secondary_structure (Pr = 0.25) |
Danio_rerio_csf1a	R798V	# | | |
Danio_rerio_csf1a	R798V	# | |---->Altered Stability_and_conformational_flexibility (Pr = 0.38) |
Danio_rerio_csf1a	R798V	# | | |---->Altered Conformational_flexibility (Pr = 0.38) |
Danio_rerio_csf1a	R798V	# | | |---->Loss of Intrinsic_disorder (Pr = 0.38 | P = 0.03) |
Danio_rerio_csf1a	R798V	# | | |
Danio_rerio_csf1a	R798V	# | |---->Altered Special_structural_signatures (Pr = 0.14) |
Danio_rerio_csf1a	R798V	# | |---->Altered Coiled_coil (Pr = 0.10 | P = 0.04) |
Danio_rerio_csf1a	R798V	# | |---->Altered Signal_peptide (Pr = 0.00) |
Danio_rerio_csf1a	R798V	# | | |
Danio_rerio_csf1a	R798V	# | |---->Altered Transmembrane_protein (Pr = 0.14) |
Danio_rerio_csf1a	R798V	# | |---->Altered Non-cytoplasmic_loop (Pr = 0.14 | P = 0.02) |
Danio_rerio_csf1a	R798V	# | |
Danio_rerio_csf1a	R798V	# |---->Altered Functional_residue (Pr = 0.38) |
Danio_rerio_csf1a	R798V	# |---->Altered Macromolecular_binding (Pr = 0.38) |
Danio_rerio_csf1a	R798V	# | |---->Altered Protein_binding (Pr = 0.38) |
Danio_rerio_csf1a	R798V	# | |---->Altered Disordered_interface (Pr = 0.38) |
Danio_rerio_csf1a	R798V	# | | |---->Altered Calmodulin_binding (Pr = 0.38 | P = 8.1e-03) |
Danio_rerio_csf1a	R798V	# | | |
Danio_rerio_csf1a	R798V	# | |---->Altered Ordered_interface (Pr = 0.15) |
Danio_rerio_csf1a	R798V	# | |
Danio_rerio_csf1a	R798V	# |---->Altered Metal_binding (Pr = 0.05)<---------------------------------------------------------|
Danio_rerio_csf1a	R798V	# |
Danio_rerio_csf1a	R798V	# |---->Altered PTM_site (Pr = 0.11)
Danio_rerio_csf1a	S799T	0.343	Altered Calmodulin_binding (Pr = 0.26 | P = 0.02); Altered Coiled_coil (Pr = 0.12 | P = 0.03); Altered Cytoplasmic_loop (Pr = 0.10 | P = 0.04)	Altered Motifs (ELME000053:GSK3 phosphorylation recognition site; ELME000062:Secondary preference for PKA-type AGC kinase phosphorylation.; ELME000202:(ST)Q motif which is phosphorylated by PIKK family members.; ELME000220:Phosphothreonine motif binding a subset of FHA domains that have a preference for an acidic amino acid at the pT+3 position.)	Predicted conservation scores
Danio_rerio_csf1a	S799T	# Altered Effect (Pr = 0.31)
Danio_rerio_csf1a	S799T	# |---->Altered Motifs (ELME000053|ELME000062|ELME000202|ELME000220)
Danio_rerio_csf1a	S799T	# |---->Altered Structure_and_dynamics (Pr = 0.31)-------------------------------------------------------|
Danio_rerio_csf1a	S799T	# | |---->Altered Secondary_structure (Pr = 0.25) |
Danio_rerio_csf1a	S799T	# | | |
Danio_rerio_csf1a	S799T	# | |---->Altered Stability_and_conformational_flexibility (Pr = 0.31) |
Danio_rerio_csf1a	S799T	# | | |---->Altered Conformational_flexibility (Pr = 0.31) |
Danio_rerio_csf1a	S799T	# | | |
Danio_rerio_csf1a	S799T	# | |---->Altered Special_structural_signatures (Pr = 0.12) |
Danio_rerio_csf1a	S799T	# | |---->Altered Coiled_coil (Pr = 0.12 | P = 0.03) |
Danio_rerio_csf1a	S799T	# | |---->Altered Signal_peptide (Pr = 0.00) |
Danio_rerio_csf1a	S799T	# | | |
Danio_rerio_csf1a	S799T	# | |---->Altered Transmembrane_protein (Pr = 0.10) |
Danio_rerio_csf1a	S799T	# | |---->Altered Non-cytoplasmic_loop (Pr = 0.10 | P = 0.04) |
Danio_rerio_csf1a	S799T	# | |
Danio_rerio_csf1a	S799T	# |---->Altered Functional_residue (Pr = 0.26) |
Danio_rerio_csf1a	S799T	# |---->Altered Macromolecular_binding (Pr = 0.26) |
Danio_rerio_csf1a	S799T	# | |---->Altered Protein_binding (Pr = 0.26) |
Danio_rerio_csf1a	S799T	# | |---->Altered Disordered_interface (Pr = 0.26) |
Danio_rerio_csf1a	S799T	# | | |---->Altered Calmodulin_binding (Pr = 0.26 | P = 0.02) |
Danio_rerio_csf1a	S799T	# | | |
Danio_rerio_csf1a	S799T	# | |---->Altered Ordered_interface (Pr = 0.12) |
Danio_rerio_csf1a	S799T	# | |
Danio_rerio_csf1a	S799T	# |---->Altered Metal_binding (Pr = 0.04)<---------------------------------------------------------|
Danio_rerio_csf1a	S799T	# |
Danio_rerio_csf1a	S799T	# |---->Altered PTM_site (Pr = 0.07)
Danio_rerio_csf1a	L804S	0.524	Gain of Intrinsic_disorder (Pr = 0.50 | P = 1.7e-03); Gain of B-factor (Pr = 0.24 | P = 0.04)	Altered Motifs (ELME000122:These phosphorylation-independent motifs bind to Dab-like PTB domains. Binding is not driven by contacts at the 0 or FY position - but instead is dependent upon the large number of hydrophobic and hydrogen bond contacts between motif and domain.; ELME000197:Phosphopeptide motif which directly interacts with the BRCT (carboxy-terminal) domain of the Breast Cancer Gene BRCA1 with low affinity; ELME000220:Phosphothreonine motif binding a subset of FHA domains that have a preference for an acidic amino acid at the pT+3 position.; ELME000321:Caspase3 and Caspase7 cleavage site)	Predicted conservation scores
Danio_rerio_csf1a	L804S	# Altered Effect (Pr = 0.50)
Danio_rerio_csf1a	L804S	# |---->Altered Motifs (ELME000122|ELME000197|ELME000220|ELME000321)
Danio_rerio_csf1a	L804S	# |---->Altered Structure_and_dynamics (Pr = 0.50)-------------------------------------------------------|
Danio_rerio_csf1a	L804S	# | |---->Altered Secondary_structure (Pr = 0.25) |
Danio_rerio_csf1a	L804S	# | | |
Danio_rerio_csf1a	L804S	# | |---->Altered Stability_and_conformational_flexibility (Pr = 0.50) |
Danio_rerio_csf1a	L804S	# | | |---->Altered Conformational_flexibility (Pr = 0.50) |
Danio_rerio_csf1a	L804S	# | | |---->Gain of Intrinsic_disorder (Pr = 0.50 | P = 1.7e-03) |
Danio_rerio_csf1a	L804S	# | | |---->Gain of B-factor (Pr = 0.24 | P = 0.04) |
Danio_rerio_csf1a	L804S	# | | |
Danio_rerio_csf1a	L804S	# | |---->Altered Special_structural_signatures (Pr = 0.08) |
Danio_rerio_csf1a	L804S	# | |---->Altered Signal_peptide (Pr = 0.00) |
Danio_rerio_csf1a	L804S	# | | |
Danio_rerio_csf1a	L804S	# | |---->Altered Transmembrane_protein (Pr = 0.08) |
Danio_rerio_csf1a	L804S	# | |
Danio_rerio_csf1a	L804S	# |---->Altered Functional_residue (Pr = 0.23) |
Danio_rerio_csf1a	L804S	# |---->Altered Macromolecular_binding (Pr = 0.23) |
Danio_rerio_csf1a	L804S	# | |---->Altered Protein_binding (Pr = 0.23) |
Danio_rerio_csf1a	L804S	# | |---->Altered Disordered_interface (Pr = 0.23) |
Danio_rerio_csf1a	L804S	# | | |
Danio_rerio_csf1a	L804S	# | |---->Altered Ordered_interface (Pr = 0.10) |
Danio_rerio_csf1a	L804S	# | |
Danio_rerio_csf1a	L804S	# |---->Altered Metal_binding (Pr = 0.05)<---------------------------------------------------------|
Danio_rerio_csf1a	L804S	# |
Danio_rerio_csf1a	L804S	# |---->Altered PTM_site (Pr = 0.03)
Danio_rerio_csf1a	N806S	0.167	Gain of Intrinsic_disorder (Pr = 0.40 | P = 8.1e-03)	Altered Motifs (ELME000122:These phosphorylation-independent motifs bind to Dab-like PTB domains. Binding is not driven by contacts at the 0 or FY position - but instead is dependent upon the large number of hydrophobic and hydrogen bond contacts between motif and domain.; ELME000197:Phosphopeptide motif which directly interacts with the BRCT (carboxy-terminal) domain of the Breast Cancer Gene BRCA1 with low affinity)	Predicted conservation scores
Danio_rerio_csf1a	N806S	# Altered Effect (Pr = 0.40)
Danio_rerio_csf1a	N806S	# |---->Altered Motifs (ELME000122|ELME000197)
Danio_rerio_csf1a	N806S	# |---->Altered Structure_and_dynamics (Pr = 0.40)-------------------------------------------------------|
Danio_rerio_csf1a	N806S	# | |---->Altered Secondary_structure (Pr = 0.25) |
Danio_rerio_csf1a	N806S	# | | |
Danio_rerio_csf1a	N806S	# | |---->Altered Stability_and_conformational_flexibility (Pr = 0.40) |
Danio_rerio_csf1a	N806S	# | | |---->Altered Conformational_flexibility (Pr = 0.40) |
Danio_rerio_csf1a	N806S	# | | |---->Gain of Intrinsic_disorder (Pr = 0.40 | P = 8.1e-03) |
Danio_rerio_csf1a	N806S	# | | |
Danio_rerio_csf1a	N806S	# | |---->Altered Special_structural_signatures (Pr = 0.06) |
Danio_rerio_csf1a	N806S	# | |---->Altered Signal_peptide (Pr = 0.00) |
Danio_rerio_csf1a	N806S	# | | |
Danio_rerio_csf1a	N806S	# | |---->Altered Transmembrane_protein (Pr = 0.06) |
Danio_rerio_csf1a	N806S	# | |
Danio_rerio_csf1a	N806S	# |---->Altered Functional_residue (Pr = 0.21) |
Danio_rerio_csf1a	N806S	# |---->Altered Macromolecular_binding (Pr = 0.21) |
Danio_rerio_csf1a	N806S	# | |---->Altered Protein_binding (Pr = 0.21) |
Danio_rerio_csf1a	N806S	# | |---->Altered Disordered_interface (Pr = 0.21) |
Danio_rerio_csf1a	N806S	# | | |
Danio_rerio_csf1a	N806S	# | |---->Altered Ordered_interface (Pr = 0.10) |
Danio_rerio_csf1a	N806S	# | |
Danio_rerio_csf1a	N806S	# |---->Altered Metal_binding (Pr = 0.05)<---------------------------------------------------------|
Danio_rerio_csf1a	N806S	# |
Danio_rerio_csf1a	N806S	# |---->Altered PTM_site (Pr = 0.05)
Danio_rerio_csf1a	L808F	0.442	Altered Stability (Pr = 0.12 | P = 0.03)	Altered Motifs (ELME000122:These phosphorylation-independent motifs bind to Dab-like PTB domains. Binding is not driven by contacts at the 0 or FY position - but instead is dependent upon the large number of hydrophobic and hydrogen bond contacts between motif and domain.; ELME000140:The PCNA binding PIP box motif is found in proteins involved in DNA replication - repair and cell cycle control.; ELME000197:Phosphopeptide motif which directly interacts with the BRCT (carboxy-terminal) domain of the Breast Cancer Gene BRCA1 with low affinity; ELME000336:NEK2 phosphorylation motif with preferred Phe - Leu or Met in the -3 position to compensate for less favorable residues in the +1 and +2 position.)	Predicted conservation scores
Danio_rerio_csf1a	L808F	# Altered Effect (Pr = 0.28)
Danio_rerio_csf1a	L808F	# |---->Altered Motifs (ELME000122|ELME000140|ELME000197|ELME000336)
Danio_rerio_csf1a	L808F	# |---->Altered Structure_and_dynamics (Pr = 0.28)-------------------------------------------------------|
Danio_rerio_csf1a	L808F	# | |---->Altered Secondary_structure (Pr = 0.25) |
Danio_rerio_csf1a	L808F	# | | |
Danio_rerio_csf1a	L808F	# | |---->Altered Stability_and_conformational_flexibility (Pr = 0.28) |
Danio_rerio_csf1a	L808F	# | | |---->Altered Stability (Pr = 0.12 | P = 0.03) |
Danio_rerio_csf1a	L808F	# | | |---->Altered Conformational_flexibility (Pr = 0.28) |
Danio_rerio_csf1a	L808F	# | | |
Danio_rerio_csf1a	L808F	# | |---->Altered Special_structural_signatures (Pr = 0.04) |
Danio_rerio_csf1a	L808F	# | |---->Altered Signal_peptide (Pr = 0.00) |
Danio_rerio_csf1a	L808F	# | | |
Danio_rerio_csf1a	L808F	# | |---->Altered Transmembrane_protein (Pr = 0.04) |
Danio_rerio_csf1a	L808F	# | |
Danio_rerio_csf1a	L808F	# |---->Altered Functional_residue (Pr = 0.23) |
Danio_rerio_csf1a	L808F	# |---->Altered Macromolecular_binding (Pr = 0.23) |
Danio_rerio_csf1a	L808F	# | |---->Altered Protein_binding (Pr = 0.23) |
Danio_rerio_csf1a	L808F	# | |---->Altered Disordered_interface (Pr = 0.23) |
Danio_rerio_csf1a	L808F	# | | |
Danio_rerio_csf1a	L808F	# | |---->Altered Ordered_interface (Pr = 0.12) |
Danio_rerio_csf1a	L808F	# | |
Danio_rerio_csf1a	L808F	# |---->Altered Metal_binding (Pr = 0.05)<---------------------------------------------------------|
Danio_rerio_csf1a	L808F	# |
Danio_rerio_csf1a	L808F	# |---->Altered PTM_site (Pr = 0.14)
Danio_rerio_csf1a	T819N	0.073		Altered Motifs (ELME000133:TRAF6 binding site. Members of the tumor necrosis factor receptor (TNFR) superfamily initiate intracellular signaling by recruiting the C-domain of the TNFR-associated factors (TRAFs) through their cytoplasmatic tails.; ELME000220:Phosphothreonine motif binding a subset of FHA domains that have a preference for an acidic amino acid at the pT+3 position.)	Predicted conservation scores
Danio_rerio_csf1a	T819N	# Altered Effect (Pr = 0.26)
Danio_rerio_csf1a	T819N	# |---->Altered Motifs (ELME000133|ELME000220)
Danio_rerio_csf1a	T819N	# |---->Altered Structure_and_dynamics (Pr = 0.26)-------------------------------------------------------|
Danio_rerio_csf1a	T819N	# | |---->Altered Secondary_structure (Pr = 0.26) |
Danio_rerio_csf1a	T819N	# | | |
Danio_rerio_csf1a	T819N	# | |---->Altered Stability_and_conformational_flexibility (Pr = 0.24) |
Danio_rerio_csf1a	T819N	# | | |---->Altered Conformational_flexibility (Pr = 0.24) |
Danio_rerio_csf1a	T819N	# | | |
Danio_rerio_csf1a	T819N	# | |---->Altered Special_structural_signatures (Pr = 0.03) |
Danio_rerio_csf1a	T819N	# | |---->Altered Signal_peptide (Pr = 0.00) |
Danio_rerio_csf1a	T819N	# | | |
Danio_rerio_csf1a	T819N	# | |---->Altered Transmembrane_protein (Pr = 0.03) |
Danio_rerio_csf1a	T819N	# | |
Danio_rerio_csf1a	T819N	# |---->Altered Functional_residue (Pr = 0.10) |
Danio_rerio_csf1a	T819N	# |---->Altered Macromolecular_binding (Pr = 0.10) |
Danio_rerio_csf1a	T819N	# | |---->Altered Protein_binding (Pr = 0.10) |
Danio_rerio_csf1a	T819N	# | |---->Altered Disordered_interface (Pr = 0.10) |
Danio_rerio_csf1a	T819N	# | | |
Danio_rerio_csf1a	T819N	# | |---->Altered Ordered_interface (Pr = 0.04) |
Danio_rerio_csf1a	T819N	# | |
Danio_rerio_csf1a	T819N	# |---->Altered Metal_binding (Pr = 0.01)<---------------------------------------------------------|
Danio_rerio_csf1a	T819N	# |
Danio_rerio_csf1a	T819N	# |---->Altered PTM_site (Pr = 0.07)
Danio_rerio_csf1a	S822L	0.071	Gain of Loop (Pr = 0.26 | P = 0.05); Loss of B-factor (Pr = 0.26 | P = 0.05)	Altered Motifs (ELME000052:Phosphothreonine motif binding a subset of FHA domains that show a preference for a large aliphatic amino acid at the pT+3 position.; ELME000133:TRAF6 binding site. Members of the tumor necrosis factor receptor (TNFR) superfamily initiate intracellular signaling by recruiting the C-domain of the TNFR-associated factors (TRAFs) through their cytoplasmatic tails.; ELME000220:Phosphothreonine motif binding a subset of FHA domains that have a preference for an acidic amino acid at the pT+3 position.; PS00006:Casein kinase II phosphorylation site)	Predicted conservation scores
Danio_rerio_csf1a	S822L	# Altered Effect (Pr = 0.26)
Danio_rerio_csf1a	S822L	# |---->Altered Motifs (ELME000052|ELME000133|ELME000220|PS00006)
Danio_rerio_csf1a	S822L	# |---->Altered Structure_and_dynamics (Pr = 0.26)-------------------------------------------------------|
Danio_rerio_csf1a	S822L	# | |---->Altered Secondary_structure (Pr = 0.26) |
Danio_rerio_csf1a	S822L	# | | |---->Gain of Loop (Pr = 0.26 | P = 0.05) |
Danio_rerio_csf1a	S822L	# | | |
Danio_rerio_csf1a	S822L	# | |---->Altered Stability_and_conformational_flexibility (Pr = 0.26) |
Danio_rerio_csf1a	S822L	# | | |---->Altered Conformational_flexibility (Pr = 0.26) |
Danio_rerio_csf1a	S822L	# | | |---->Loss of B-factor (Pr = 0.26 | P = 0.05) |
Danio_rerio_csf1a	S822L	# | | |
Danio_rerio_csf1a	S822L	# | |---->Altered Special_structural_signatures (Pr = 0.03) |
Danio_rerio_csf1a	S822L	# | |---->Altered Signal_peptide (Pr = 0.00) |
Danio_rerio_csf1a	S822L	# | | |
Danio_rerio_csf1a	S822L	# | |---->Altered Transmembrane_protein (Pr = 0.03) |
Danio_rerio_csf1a	S822L	# | |
Danio_rerio_csf1a	S822L	# |---->Altered Functional_residue (Pr = 0.20) |
Danio_rerio_csf1a	S822L	# |---->Altered Macromolecular_binding (Pr = 0.20) |
Danio_rerio_csf1a	S822L	# | |---->Altered Protein_binding (Pr = 0.20) |
Danio_rerio_csf1a	S822L	# | |---->Altered Disordered_interface (Pr = 0.20) |
Danio_rerio_csf1a	S822L	# | | |
Danio_rerio_csf1a	S822L	# | |---->Altered Ordered_interface (Pr = 0.03) |
Danio_rerio_csf1a	S822L	# | |
Danio_rerio_csf1a	S822L	# |---->Altered Metal_binding (Pr = 0.01)<---------------------------------------------------------|
Danio_rerio_csf1a	S822L	# |
Danio_rerio_csf1a	S822L	# |---->Altered PTM_site (Pr = 0.06)
Danio_rerio_csf1a	E823D	0.062	Gain of Loop (Pr = 0.27 | P = 0.03)	Altered Motifs (ELME000220:Phosphothreonine motif binding a subset of FHA domains that have a preference for an acidic amino acid at the pT+3 position.; PS00006:Casein kinase II phosphorylation site)	Predicted conservation scores
Danio_rerio_csf1a	E823D	# Altered Effect (Pr = 0.27)
Danio_rerio_csf1a	E823D	# |---->Altered Motifs (ELME000220|PS00006)
Danio_rerio_csf1a	E823D	# |---->Altered Structure_and_dynamics (Pr = 0.27)-------------------------------------------------------|
Danio_rerio_csf1a	E823D	# | |---->Altered Secondary_structure (Pr = 0.27) |
Danio_rerio_csf1a	E823D	# | | |---->Gain of Loop (Pr = 0.27 | P = 0.03) |
Danio_rerio_csf1a	E823D	# | | |
Danio_rerio_csf1a	E823D	# | |---->Altered Stability_and_conformational_flexibility (Pr = 0.24) |
Danio_rerio_csf1a	E823D	# | | |---->Altered Conformational_flexibility (Pr = 0.24) |
Danio_rerio_csf1a	E823D	# | | |
Danio_rerio_csf1a	E823D	# | |---->Altered Special_structural_signatures (Pr = 0.03) |
Danio_rerio_csf1a	E823D	# | |---->Altered Signal_peptide (Pr = 0.00) |
Danio_rerio_csf1a	E823D	# | | |
Danio_rerio_csf1a	E823D	# | |---->Altered Transmembrane_protein (Pr = 0.03) |
Danio_rerio_csf1a	E823D	# | |
Danio_rerio_csf1a	E823D	# |---->Altered Functional_residue (Pr = 0.20) |
Danio_rerio_csf1a	E823D	# |---->Altered Macromolecular_binding (Pr = 0.20) |
Danio_rerio_csf1a	E823D	# | |---->Altered Protein_binding (Pr = 0.20) |
Danio_rerio_csf1a	E823D	# | |---->Altered Disordered_interface (Pr = 0.20) |
Danio_rerio_csf1a	E823D	# | | |
Danio_rerio_csf1a	E823D	# | |---->Altered Ordered_interface (Pr = 0.03) |
Danio_rerio_csf1a	E823D	# | |
Danio_rerio_csf1a	E823D	# |---->Altered Metal_binding (Pr = 0.01)<---------------------------------------------------------|
Danio_rerio_csf1a	E823D	# |
Danio_rerio_csf1a	E823D	# |---->Altered PTM_site (Pr = 0.06)
Danio_rerio_csf1a	M824L	0.040	Gain of Loop (Pr = 0.31 | P = 4.2e-03)	Altered Motifs (ELME000220:Phosphothreonine motif binding a subset of FHA domains that have a preference for an acidic amino acid at the pT+3 position.)	Predicted conservation scores
Danio_rerio_csf1a	M824L	# Altered Effect (Pr = 0.31)
Danio_rerio_csf1a	M824L	# |---->Altered Motifs (ELME000220)
Danio_rerio_csf1a	M824L	# |---->Altered Structure_and_dynamics (Pr = 0.31)-------------------------------------------------------|
Danio_rerio_csf1a	M824L	# | |---->Altered Secondary_structure (Pr = 0.31) |
Danio_rerio_csf1a	M824L	# | | |---->Gain of Loop (Pr = 0.31 | P = 4.2e-03) |
Danio_rerio_csf1a	M824L	# | | |
Danio_rerio_csf1a	M824L	# | |---->Altered Stability_and_conformational_flexibility (Pr = 0.23) |
Danio_rerio_csf1a	M824L	# | | |---->Altered Conformational_flexibility (Pr = 0.23) |
Danio_rerio_csf1a	M824L	# | | |
Danio_rerio_csf1a	M824L	# | |---->Altered Special_structural_signatures (Pr = 0.03) |
Danio_rerio_csf1a	M824L	# | |---->Altered Signal_peptide (Pr = 0.00) |
Danio_rerio_csf1a	M824L	# | | |
Danio_rerio_csf1a	M824L	# | |---->Altered Transmembrane_protein (Pr = 0.03) |
Danio_rerio_csf1a	M824L	# | |
Danio_rerio_csf1a	M824L	# |---->Altered Functional_residue (Pr = 0.24) |
Danio_rerio_csf1a	M824L	# |---->Altered Macromolecular_binding (Pr = 0.24) |
Danio_rerio_csf1a	M824L	# | |---->Altered Protein_binding (Pr = 0.24) |
Danio_rerio_csf1a	M824L	# | |---->Altered Disordered_interface (Pr = 0.24) |
Danio_rerio_csf1a	M824L	# | | |
Danio_rerio_csf1a	M824L	# | |---->Altered Ordered_interface (Pr = 0.03) |
Danio_rerio_csf1a	M824L	# | |
Danio_rerio_csf1a	M824L	# |---->Altered Metal_binding (Pr = 0.01)<---------------------------------------------------------|
Danio_rerio_csf1a	M824L	# |
Danio_rerio_csf1a	M824L	# |---->Altered PTM_site (Pr = 0.18)
Danio_rerio_csf1a	L832V	0.055	Altered MoRF (Pr = 0.35 | P = 8.9e-03); Gain of Loop (Pr = 0.28 | P = 0.02); Gain of Proteolytic_cleavage at D831 (Pr = 0.14 | P = 0.02)	Altered Motifs (ELME000197:Phosphopeptide motif which directly interacts with the BRCT (carboxy-terminal) domain of the Breast Cancer Gene BRCA1 with low affinity)	Predicted conservation scores
Danio_rerio_csf1a	L832V	# Altered Effect (Pr = 0.35)
Danio_rerio_csf1a	L832V	# |---->Altered Motifs (ELME000197)
Danio_rerio_csf1a	L832V	# |---->Altered Structure_and_dynamics (Pr = 0.28)-------------------------------------------------------|
Danio_rerio_csf1a	L832V	# | |---->Altered Secondary_structure (Pr = 0.28) |
Danio_rerio_csf1a	L832V	# | | |---->Gain of Loop (Pr = 0.28 | P = 0.02) |
Danio_rerio_csf1a	L832V	# | | |
Danio_rerio_csf1a	L832V	# | |---->Altered Stability_and_conformational_flexibility (Pr = 0.17) |
Danio_rerio_csf1a	L832V	# | | |---->Altered Conformational_flexibility (Pr = 0.17) |
Danio_rerio_csf1a	L832V	# | | |
Danio_rerio_csf1a	L832V	# | |---->Altered Special_structural_signatures (Pr = 0.02) |
Danio_rerio_csf1a	L832V	# | |---->Altered Signal_peptide (Pr = 0.00) |
Danio_rerio_csf1a	L832V	# | | |
Danio_rerio_csf1a	L832V	# | |---->Altered Transmembrane_protein (Pr = 0.02) |
Danio_rerio_csf1a	L832V	# | |
Danio_rerio_csf1a	L832V	# |---->Altered Functional_residue (Pr = 0.35) |
Danio_rerio_csf1a	L832V	# |---->Altered Macromolecular_binding (Pr = 0.35) |
Danio_rerio_csf1a	L832V	# | |---->Altered Protein_binding (Pr = 0.35) |
Danio_rerio_csf1a	L832V	# | |---->Altered Disordered_interface (Pr = 0.35) |
Danio_rerio_csf1a	L832V	# | | |---->Altered MoRF (Pr = 0.35 | P = 8.9e-03) |
Danio_rerio_csf1a	L832V	# | | |
Danio_rerio_csf1a	L832V	# | |---->Altered Ordered_interface (Pr = 0.04) |
Danio_rerio_csf1a	L832V	# | |
Danio_rerio_csf1a	L832V	# |---->Altered Metal_binding (Pr = 0.00)<---------------------------------------------------------|
Danio_rerio_csf1a	L832V	# |
Danio_rerio_csf1a	L832V	# |---->Altered PTM_site (Pr = 0.22)
Danio_rerio_csf1a	L832V	# |---->Gain of Proteolytic_cleavage at D831 (Pr = 0.14 | P = 0.02)
Danio_rerio_csf1a	N845K	0.111	Gain of Ubiquitylation at N845 (Pr = 0.22 | P = 4.8e-03); Gain of Proteolytic_cleavage at D841 (Pr = 0.14 | P = 0.02); Gain of O-linked_glycosylation at T847 (Pr = 0.11 | P = 0.05); Loss of N-linked_glycosylation at N845 (Pr = 0.03 | P = 0.03)	Altered Motifs (ELME000053:GSK3 phosphorylation recognition site; ELME000070:Generic motif for N-glycosylation. It was shown that Trp - Asp - and Glu are uncommon before the Ser/Thr position (PMID-8626433). Efficient glycosylation usually occurs when ~60 residues or more separate the glycosylation acceptor site from the C-terminus.; PS00001:N-glycosylation site)	Predicted conservation scores
Danio_rerio_csf1a	N845K	# Altered Effect (Pr = 0.25)
Danio_rerio_csf1a	N845K	# |---->Altered Motifs (ELME000053|ELME000070|PS00001)
Danio_rerio_csf1a	N845K	# |---->Altered Structure_and_dynamics (Pr = 0.25)-------------------------------------------------------|
Danio_rerio_csf1a	N845K	# | |---->Altered Secondary_structure (Pr = 0.25) |
Danio_rerio_csf1a	N845K	# | | |
Danio_rerio_csf1a	N845K	# | |---->Altered Stability_and_conformational_flexibility (Pr = 0.20) |
Danio_rerio_csf1a	N845K	# | | |---->Altered Conformational_flexibility (Pr = 0.20) |
Danio_rerio_csf1a	N845K	# | | |
Danio_rerio_csf1a	N845K	# | |---->Altered Special_structural_signatures (Pr = 0.02) |
Danio_rerio_csf1a	N845K	# | |---->Altered Signal_peptide (Pr = 0.00) |
Danio_rerio_csf1a	N845K	# | | |
Danio_rerio_csf1a	N845K	# | |---->Altered Transmembrane_protein (Pr = 0.02) |
Danio_rerio_csf1a	N845K	# | |
Danio_rerio_csf1a	N845K	# |---->Altered Functional_residue (Pr = 0.25) |
Danio_rerio_csf1a	N845K	# |---->Altered Macromolecular_binding (Pr = 0.25) |
Danio_rerio_csf1a	N845K	# | |---->Altered Protein_binding (Pr = 0.25) |
Danio_rerio_csf1a	N845K	# | |---->Altered Disordered_interface (Pr = 0.25) |
Danio_rerio_csf1a	N845K	# | | |
Danio_rerio_csf1a	N845K	# | |---->Altered Ordered_interface (Pr = 0.05) |
Danio_rerio_csf1a	N845K	# | |
Danio_rerio_csf1a	N845K	# |---->Altered Metal_binding (Pr = 0.01)<---------------------------------------------------------|
Danio_rerio_csf1a	N845K	# |
Danio_rerio_csf1a	N845K	# |---->Altered PTM_site (Pr = 0.22)
Danio_rerio_csf1a	N845K	# |---->Loss of N-linked_glycosylation at N845 (Pr = 0.03 | P = 0.03)
Danio_rerio_csf1a	N845K	# |---->Gain of O-linked_glycosylation at T847 (Pr = 0.11 | P = 0.05)
Danio_rerio_csf1a	N845K	# |---->Gain of Proteolytic_cleavage at D841 (Pr = 0.14 | P = 0.02)
Danio_rerio_csf1a	N845K	# |---->Gain of Ubiquitylation at N845 (Pr = 0.22 | P = 4.8e-03)
Danio_rerio_csf1a	T847I	0.100	Altered MoRF (Pr = 0.28 | P = 0.04); Loss of Proteolytic_cleavage at D848 (Pr = 0.11 | P = 0.04); Loss of N-linked_glycosylation at N845 (Pr = 0.03 | P = 0.03)	Altered Motifs (ELME000053:GSK3 phosphorylation recognition site; ELME000070:Generic motif for N-glycosylation. It was shown that Trp - Asp - and Glu are uncommon before the Ser/Thr position (PMID-8626433). Efficient glycosylation usually occurs when ~60 residues or more separate the glycosylation acceptor site from the C-terminus.; ELME000147:Site phosphorylated by the Polo-like kinase.; PS00001:N-glycosylation site)	Predicted conservation scores
Danio_rerio_csf1a	T847I	# Altered Effect (Pr = 0.28)
Danio_rerio_csf1a	T847I	# |---->Altered Motifs (ELME000053|ELME000070|ELME000147|PS00001)
Danio_rerio_csf1a	T847I	# |---->Altered Structure_and_dynamics (Pr = 0.24)-------------------------------------------------------|
Danio_rerio_csf1a	T847I	# | |---->Altered Secondary_structure (Pr = 0.24) |
Danio_rerio_csf1a	T847I	# | | |
Danio_rerio_csf1a	T847I	# | |---->Altered Stability_and_conformational_flexibility (Pr = 0.23) |
Danio_rerio_csf1a	T847I	# | | |---->Altered Conformational_flexibility (Pr = 0.23) |
Danio_rerio_csf1a	T847I	# | | |
Danio_rerio_csf1a	T847I	# | |---->Altered Special_structural_signatures (Pr = 0.02) |
Danio_rerio_csf1a	T847I	# | |---->Altered Signal_peptide (Pr = 0.00) |
Danio_rerio_csf1a	T847I	# | | |
Danio_rerio_csf1a	T847I	# | |---->Altered Transmembrane_protein (Pr = 0.02) |
Danio_rerio_csf1a	T847I	# | |
Danio_rerio_csf1a	T847I	# |---->Altered Functional_residue (Pr = 0.28) |
Danio_rerio_csf1a	T847I	# |---->Altered Macromolecular_binding (Pr = 0.28) |
Danio_rerio_csf1a	T847I	# | |---->Altered Protein_binding (Pr = 0.28) |
Danio_rerio_csf1a	T847I	# | |---->Altered Disordered_interface (Pr = 0.28) |
Danio_rerio_csf1a	T847I	# | | |---->Altered MoRF (Pr = 0.28 | P = 0.04) |
Danio_rerio_csf1a	T847I	# | | |
Danio_rerio_csf1a	T847I	# | |---->Altered Ordered_interface (Pr = 0.03) |
Danio_rerio_csf1a	T847I	# | |
Danio_rerio_csf1a	T847I	# |---->Altered Metal_binding (Pr = 0.01)<---------------------------------------------------------|
Danio_rerio_csf1a	T847I	# |
Danio_rerio_csf1a	T847I	# |---->Altered PTM_site (Pr = 0.21)
Danio_rerio_csf1a	T847I	# |---->Loss of N-linked_glycosylation at N845 (Pr = 0.03 | P = 0.03)
Danio_rerio_csf1a	T847I	# |---->Loss of Proteolytic_cleavage at D848 (Pr = 0.11 | P = 0.04)
Danio_rerio_csf1a	T854I	0.083	Loss of O-linked_glycosylation at T854 (Pr = 0.48 | P = 3.6e-03); Loss of Phosphorylation at Y859 (Pr = 0.27 | P = 0.03)	Altered Motifs (ELME000063:CK1 phosphorylation site)	Predicted conservation scores
Danio_rerio_csf1a	T854I	# Altered Effect (Pr = 0.48)
Danio_rerio_csf1a	T854I	# |---->Altered Motifs (ELME000063)
Danio_rerio_csf1a	T854I	# |---->Altered Structure_and_dynamics (Pr = 0.26)-------------------------------------------------------|
Danio_rerio_csf1a	T854I	# | |---->Altered Secondary_structure (Pr = 0.26) |
Danio_rerio_csf1a	T854I	# | | |
Danio_rerio_csf1a	T854I	# | |---->Altered Stability_and_conformational_flexibility (Pr = 0.24) |
Danio_rerio_csf1a	T854I	# | | |---->Altered Conformational_flexibility (Pr = 0.24) |
Danio_rerio_csf1a	T854I	# | | |
Danio_rerio_csf1a	T854I	# | |---->Altered Special_structural_signatures (Pr = 0.02) |
Danio_rerio_csf1a	T854I	# | |---->Altered Signal_peptide (Pr = 0.00) |
Danio_rerio_csf1a	T854I	# | | |
Danio_rerio_csf1a	T854I	# | |---->Altered Transmembrane_protein (Pr = 0.02) |
Danio_rerio_csf1a	T854I	# | |
Danio_rerio_csf1a	T854I	# |---->Altered Functional_residue (Pr = 0.48) |
Danio_rerio_csf1a	T854I	# |---->Altered Macromolecular_binding (Pr = 0.20) |
Danio_rerio_csf1a	T854I	# | |---->Altered Protein_binding (Pr = 0.20) |
Danio_rerio_csf1a	T854I	# | |---->Altered Disordered_interface (Pr = 0.20) |
Danio_rerio_csf1a	T854I	# | | |
Danio_rerio_csf1a	T854I	# | |---->Altered Ordered_interface (Pr = 0.14) |
Danio_rerio_csf1a	T854I	# | |
Danio_rerio_csf1a	T854I	# |---->Altered Metal_binding (Pr = 0.01)<---------------------------------------------------------|
Danio_rerio_csf1a	T854I	# |
Danio_rerio_csf1a	T854I	# |---->Altered PTM_site (Pr = 0.48)
Danio_rerio_csf1a	T854I	# |---->Loss of O-linked_glycosylation at T854 (Pr = 0.48 | P = 3.6e-03)
Danio_rerio_csf1a	T854I	# |---->Loss of Phosphorylation at Y859 (Pr = 0.27 | P = 0.03)
Danio_rerio_csf1a	S855A	0.060	Loss of O-linked_glycosylation at S855 (Pr = 0.36 | P = 5.8e-03); Loss of Phosphorylation at Y859 (Pr = 0.27 | P = 0.03)	Altered Motifs (ELME000063:CK1 phosphorylation site; ELME000085:Glycosaminoglycan attachment site)	Predicted conservation scores
Danio_rerio_csf1a	S855A	# Altered Effect (Pr = 0.36)
Danio_rerio_csf1a	S855A	# |---->Altered Motifs (ELME000063|ELME000085)
Danio_rerio_csf1a	S855A	# |---->Altered Structure_and_dynamics (Pr = 0.26)-------------------------------------------------------|
Danio_rerio_csf1a	S855A	# | |---->Altered Secondary_structure (Pr = 0.26) |
Danio_rerio_csf1a	S855A	# | | |
Danio_rerio_csf1a	S855A	# | |---->Altered Stability_and_conformational_flexibility (Pr = 0.24) |
Danio_rerio_csf1a	S855A	# | | |---->Altered Conformational_flexibility (Pr = 0.24) |
Danio_rerio_csf1a	S855A	# | | |
Danio_rerio_csf1a	S855A	# | |---->Altered Special_structural_signatures (Pr = 0.03) |
Danio_rerio_csf1a	S855A	# | |---->Altered Signal_peptide (Pr = 0.00) |
Danio_rerio_csf1a	S855A	# | | |
Danio_rerio_csf1a	S855A	# | |---->Altered Transmembrane_protein (Pr = 0.03) |
Danio_rerio_csf1a	S855A	# | |
Danio_rerio_csf1a	S855A	# |---->Altered Functional_residue (Pr = 0.36) |
Danio_rerio_csf1a	S855A	# |---->Altered Macromolecular_binding (Pr = 0.15) |
Danio_rerio_csf1a	S855A	# | |---->Altered Protein_binding (Pr = 0.15) |
Danio_rerio_csf1a	S855A	# | |---->Altered Disordered_interface (Pr = 0.12) |
Danio_rerio_csf1a	S855A	# | | |
Danio_rerio_csf1a	S855A	# | |---->Altered Ordered_interface (Pr = 0.15) |
Danio_rerio_csf1a	S855A	# | |
Danio_rerio_csf1a	S855A	# |---->Altered Metal_binding (Pr = 0.01)<---------------------------------------------------------|
Danio_rerio_csf1a	S855A	# |
Danio_rerio_csf1a	S855A	# |---->Altered PTM_site (Pr = 0.36)
Danio_rerio_csf1a	S855A	# |---->Loss of O-linked_glycosylation at S855 (Pr = 0.36 | P = 5.8e-03)
Danio_rerio_csf1a	S855A	# |---->Loss of Phosphorylation at Y859 (Pr = 0.27 | P = 0.03)
Danio_rerio_csf1a	S862N	0.109	Loss of Phosphorylation at T867 (Pr = 0.27 | P = 0.03); Loss of ADP-ribosylation at R864 (Pr = 0.20 | P = 0.04); Loss of O-linked_glycosylation at T861 (Pr = 0.15 | P = 0.04); Loss of Proteolytic_cleavage at D865 (Pr = 0.11 | P = 0.04)	Altered Motifs (ELME000053:GSK3 phosphorylation recognition site; ELME000321:Caspase3 and Caspase7 cleavage site; PS00005:Protein kinase C phosphorylation site; PS00006:Casein kinase II phosphorylation site)	Predicted conservation scores
Danio_rerio_csf1a	S862N	# Altered Effect (Pr = 0.27)
Danio_rerio_csf1a	S862N	# |---->Altered Motifs (ELME000053|ELME000321|PS00005|PS00006)
Danio_rerio_csf1a	S862N	# |---->Altered Structure_and_dynamics (Pr = 0.26)-------------------------------------------------------|
Danio_rerio_csf1a	S862N	# | |---->Altered Secondary_structure (Pr = 0.26) |
Danio_rerio_csf1a	S862N	# | | |
Danio_rerio_csf1a	S862N	# | |---->Altered Stability_and_conformational_flexibility (Pr = 0.20) |
Danio_rerio_csf1a	S862N	# | | |---->Altered Conformational_flexibility (Pr = 0.20) |
Danio_rerio_csf1a	S862N	# | | |
Danio_rerio_csf1a	S862N	# | |---->Altered Special_structural_signatures (Pr = 0.03) |
Danio_rerio_csf1a	S862N	# | |---->Altered Signal_peptide (Pr = 0.00) |
Danio_rerio_csf1a	S862N	# | | |
Danio_rerio_csf1a	S862N	# | |---->Altered Transmembrane_protein (Pr = 0.03) |
Danio_rerio_csf1a	S862N	# | |
Danio_rerio_csf1a	S862N	# |---->Altered Functional_residue (Pr = 0.27) |
Danio_rerio_csf1a	S862N	# |---->Altered Macromolecular_binding (Pr = 0.14) |
Danio_rerio_csf1a	S862N	# | |---->Altered Protein_binding (Pr = 0.14) |
Danio_rerio_csf1a	S862N	# | |---->Altered Disordered_interface (Pr = 0.12) |
Danio_rerio_csf1a	S862N	# | | |
Danio_rerio_csf1a	S862N	# | |---->Altered Ordered_interface (Pr = 0.14) |
Danio_rerio_csf1a	S862N	# | |
Danio_rerio_csf1a	S862N	# |---->Altered Metal_binding (Pr = 0.01)<---------------------------------------------------------|
Danio_rerio_csf1a	S862N	# |
Danio_rerio_csf1a	S862N	# |---->Altered PTM_site (Pr = 0.27)
Danio_rerio_csf1a	S862N	# |---->Loss of ADP-ribosylation at R864 (Pr = 0.20 | P = 0.04)
Danio_rerio_csf1a	S862N	# |---->Loss of O-linked_glycosylation at T861 (Pr = 0.15 | P = 0.04)
Danio_rerio_csf1a	S862N	# |---->Loss of Phosphorylation at T867 (Pr = 0.27 | P = 0.03)
Danio_rerio_csf1a	S862N	# |---->Loss of Proteolytic_cleavage at D865 (Pr = 0.11 | P = 0.04)
Danio_rerio_csf1a	T867I	0.065	Loss of Phosphorylation at T867 (Pr = 0.54 | P = 3.2e-03); Gain of ADP-ribosylation at R864 (Pr = 0.20 | P = 0.03); Gain of Proteolytic_cleavage at D865 (Pr = 0.12 | P = 0.03)	Altered Motifs (ELME000052:Phosphothreonine motif binding a subset of FHA domains that show a preference for a large aliphatic amino acid at the pT+3 position.; ELME000053:GSK3 phosphorylation recognition site; ELME000136:The Class IV WW domain interaction motif is recognised primarily by the Pin1 phosphorylation-dependent prolyl isomerase.; ELME000159:Proline-Directed Kinase (e.g. MAPK) phosphorylation site in higher eukaryotes.)	Predicted conservation scores
Danio_rerio_csf1a	T867I	# Altered Effect (Pr = 0.54)
Danio_rerio_csf1a	T867I	# |---->Altered Motifs (ELME000052|ELME000053|ELME000136|ELME000159)
Danio_rerio_csf1a	T867I	# |---->Altered Structure_and_dynamics (Pr = 0.25)-------------------------------------------------------|
Danio_rerio_csf1a	T867I	# | |---->Altered Secondary_structure (Pr = 0.25) |
Danio_rerio_csf1a	T867I	# | | |
Danio_rerio_csf1a	T867I	# | |---->Altered Stability_and_conformational_flexibility (Pr = 0.21) |
Danio_rerio_csf1a	T867I	# | | |---->Altered Conformational_flexibility (Pr = 0.21) |
Danio_rerio_csf1a	T867I	# | | |
Danio_rerio_csf1a	T867I	# | |---->Altered Special_structural_signatures (Pr = 0.03) |
Danio_rerio_csf1a	T867I	# | |---->Altered Signal_peptide (Pr = 0.00) |
Danio_rerio_csf1a	T867I	# | | |
Danio_rerio_csf1a	T867I	# | |---->Altered Transmembrane_protein (Pr = 0.03) |
Danio_rerio_csf1a	T867I	# | |
Danio_rerio_csf1a	T867I	# |---->Altered Functional_residue (Pr = 0.54) |
Danio_rerio_csf1a	T867I	# |---->Altered Macromolecular_binding (Pr = 0.21) |
Danio_rerio_csf1a	T867I	# | |---->Altered Protein_binding (Pr = 0.21) |
Danio_rerio_csf1a	T867I	# | |---->Altered Disordered_interface (Pr = 0.21) |
Danio_rerio_csf1a	T867I	# | | |
Danio_rerio_csf1a	T867I	# | |---->Altered Ordered_interface (Pr = 0.06) |
Danio_rerio_csf1a	T867I	# | |
Danio_rerio_csf1a	T867I	# |---->Altered Metal_binding (Pr = 0.00)<---------------------------------------------------------|
Danio_rerio_csf1a	T867I	# |
Danio_rerio_csf1a	T867I	# |---->Altered PTM_site (Pr = 0.54)
Danio_rerio_csf1a	T867I	# |---->Gain of ADP-ribosylation at R864 (Pr = 0.20 | P = 0.03)
Danio_rerio_csf1a	T867I	# |---->Loss of Phosphorylation at T867 (Pr = 0.54 | P = 3.2e-03)
Danio_rerio_csf1a	T867I	# |---->Gain of Proteolytic_cleavage at D865 (Pr = 0.12 | P = 0.03)
Danio_rerio_csf1a	K907G	0.282	Loss of Helix (Pr = 0.29 | P = 0.02); Gain of Loop (Pr = 0.28 | P = 0.02); Gain of Strand (Pr = 0.27 | P = 0.02)	Altered Motifs (ELME000053:GSK3 phosphorylation recognition site; ELME000065:Phosphorylase kinase phosphorylation site; ELME000193:Some proteins re-exported from the nucleus contain a Leucine-rich nuclear export signal (NES) binding to the CRM1 exportin protein.; ELME000202:(ST)Q motif which is phosphorylated by PIKK family members.; PS00005:Protein kinase C phosphorylation site; PS00008:N-myristoylation site)	Predicted conservation scores
Danio_rerio_csf1a	K907G	# Altered Effect (Pr = 0.33)
Danio_rerio_csf1a	K907G	# |---->Altered Motifs (ELME000053|ELME000065|ELME000193|ELME000202|PS00005|PS00008)
Danio_rerio_csf1a	K907G	# |---->Altered Structure_and_dynamics (Pr = 0.33)-------------------------------------------------------|
Danio_rerio_csf1a	K907G	# | |---->Altered Secondary_structure (Pr = 0.29) |
Danio_rerio_csf1a	K907G	# | | |---->Loss of Helix (Pr = 0.29 | P = 0.02) |
Danio_rerio_csf1a	K907G	# | | |---->Gain of Strand (Pr = 0.27 | P = 0.02) |
Danio_rerio_csf1a	K907G	# | | |---->Gain of Loop (Pr = 0.28 | P = 0.02) |
Danio_rerio_csf1a	K907G	# | | |
Danio_rerio_csf1a	K907G	# | |---->Altered Stability_and_conformational_flexibility (Pr = 0.33) |
Danio_rerio_csf1a	K907G	# | | |---->Altered Conformational_flexibility (Pr = 0.33) |
Danio_rerio_csf1a	K907G	# | | |
Danio_rerio_csf1a	K907G	# | |---->Altered Special_structural_signatures (Pr = 0.02) |
Danio_rerio_csf1a	K907G	# | |---->Altered Signal_peptide (Pr = 0.00) |
Danio_rerio_csf1a	K907G	# | | |
Danio_rerio_csf1a	K907G	# | |---->Altered Transmembrane_protein (Pr = 0.02) |
Danio_rerio_csf1a	K907G	# | |
Danio_rerio_csf1a	K907G	# |---->Altered Functional_residue (Pr = 0.17) |
Danio_rerio_csf1a	K907G	# |---->Altered Macromolecular_binding (Pr = 0.17) |
Danio_rerio_csf1a	K907G	# | |---->Altered Protein_binding (Pr = 0.17) |
Danio_rerio_csf1a	K907G	# | |---->Altered Disordered_interface (Pr = 0.17) |
Danio_rerio_csf1a	K907G	# | | |
Danio_rerio_csf1a	K907G	# | |---->Altered Ordered_interface (Pr = 0.16) |
Danio_rerio_csf1a	K907G	# | |
Danio_rerio_csf1a	K907G	# |---->Altered Metal_binding (Pr = 0.00)<---------------------------------------------------------|
Danio_rerio_csf1a	K907G	# |
Danio_rerio_csf1a	K907G	# |---->Altered PTM_site (Pr = 0.12)
Danio_rerio_csf1a	Q910H	0.102	Loss of O-linked_glycosylation at T914 (Pr = 0.18 | P = 0.03)	Altered Motifs (ELME000193:Some proteins re-exported from the nucleus contain a Leucine-rich nuclear export signal (NES) binding to the CRM1 exportin protein.; ELME000202:(ST)Q motif which is phosphorylated by PIKK family members.; ELME000336:NEK2 phosphorylation motif with preferred Phe - Leu or Met in the -3 position to compensate for less favorable residues in the +1 and +2 position.)	Predicted conservation scores
Danio_rerio_csf1a	Q910H	# Altered Effect (Pr = 0.32)
Danio_rerio_csf1a	Q910H	# |---->Altered Motifs (ELME000193|ELME000202|ELME000336)
Danio_rerio_csf1a	Q910H	# |---->Altered Structure_and_dynamics (Pr = 0.32)-------------------------------------------------------|
Danio_rerio_csf1a	Q910H	# | |---->Altered Secondary_structure (Pr = 0.24) |
Danio_rerio_csf1a	Q910H	# | | |
Danio_rerio_csf1a	Q910H	# | |---->Altered Stability_and_conformational_flexibility (Pr = 0.32) |
Danio_rerio_csf1a	Q910H	# | | |---->Altered Conformational_flexibility (Pr = 0.32) |
Danio_rerio_csf1a	Q910H	# | | |
Danio_rerio_csf1a	Q910H	# | |---->Altered Special_structural_signatures (Pr = 0.03) |
Danio_rerio_csf1a	Q910H	# | |---->Altered Signal_peptide (Pr = 0.00) |
Danio_rerio_csf1a	Q910H	# | | |
Danio_rerio_csf1a	Q910H	# | |---->Altered Transmembrane_protein (Pr = 0.03) |
Danio_rerio_csf1a	Q910H	# | |
Danio_rerio_csf1a	Q910H	# |---->Altered Functional_residue (Pr = 0.18) |
Danio_rerio_csf1a	Q910H	# |---->Altered Macromolecular_binding (Pr = 0.16) |
Danio_rerio_csf1a	Q910H	# | |---->Altered Protein_binding (Pr = 0.16) |
Danio_rerio_csf1a	Q910H	# | |---->Altered Disordered_interface (Pr = 0.16) |
Danio_rerio_csf1a	Q910H	# | | |
Danio_rerio_csf1a	Q910H	# | |---->Altered Ordered_interface (Pr = 0.15) |
Danio_rerio_csf1a	Q910H	# | |
Danio_rerio_csf1a	Q910H	# |---->Altered Metal_binding (Pr = 0.01)<---------------------------------------------------------|
Danio_rerio_csf1a	Q910H	# |
Danio_rerio_csf1a	Q910H	# |---->Altered PTM_site (Pr = 0.18)
Danio_rerio_csf1a	Q910H	# |---->Loss of O-linked_glycosylation at T914 (Pr = 0.18 | P = 0.03)
Danio_rerio_csf1a	V913L	0.111	Loss of O-linked_glycosylation at T916 (Pr = 0.24 | P = 0.02)	Altered Motifs (ELME000053:GSK3 phosphorylation recognition site; ELME000063:CK1 phosphorylation site; ELME000336:NEK2 phosphorylation motif with preferred Phe - Leu or Met in the -3 position to compensate for less favorable residues in the +1 and +2 position.)	Predicted conservation scores
Danio_rerio_csf1a	V913L	# Altered Effect (Pr = 0.29)
Danio_rerio_csf1a	V913L	# |---->Altered Motifs (ELME000053|ELME000063|ELME000336)
Danio_rerio_csf1a	V913L	# |---->Altered Structure_and_dynamics (Pr = 0.29)-------------------------------------------------------|
Danio_rerio_csf1a	V913L	# | |---->Altered Secondary_structure (Pr = 0.26) |
Danio_rerio_csf1a	V913L	# | | |
Danio_rerio_csf1a	V913L	# | |---->Altered Stability_and_conformational_flexibility (Pr = 0.29) |
Danio_rerio_csf1a	V913L	# | | |---->Altered Conformational_flexibility (Pr = 0.29) |
Danio_rerio_csf1a	V913L	# | | |
Danio_rerio_csf1a	V913L	# | |---->Altered Special_structural_signatures (Pr = 0.08) |
Danio_rerio_csf1a	V913L	# | |---->Altered Signal_peptide (Pr = 0.00) |
Danio_rerio_csf1a	V913L	# | | |
Danio_rerio_csf1a	V913L	# | |---->Altered Transmembrane_protein (Pr = 0.08) |
Danio_rerio_csf1a	V913L	# | |
Danio_rerio_csf1a	V913L	# |---->Altered Functional_residue (Pr = 0.24) |
Danio_rerio_csf1a	V913L	# |---->Altered Macromolecular_binding (Pr = 0.22) |
Danio_rerio_csf1a	V913L	# | |---->Altered Protein_binding (Pr = 0.22) |
Danio_rerio_csf1a	V913L	# | |---->Altered Disordered_interface (Pr = 0.22) |
Danio_rerio_csf1a	V913L	# | | |
Danio_rerio_csf1a	V913L	# | |---->Altered Ordered_interface (Pr = 0.15) |
Danio_rerio_csf1a	V913L	# | |
Danio_rerio_csf1a	V913L	# |---->Altered Metal_binding (Pr = 0.04)<---------------------------------------------------------|
Danio_rerio_csf1a	V913L	# |
Danio_rerio_csf1a	V913L	# |---->Altered PTM_site (Pr = 0.24)
Danio_rerio_csf1a	V913L	# |---->Loss of O-linked_glycosylation at T916 (Pr = 0.24 | P = 0.02)
Danio_rerio_csf1a	D928Y	0.219	Loss of Intrinsic_disorder (Pr = 0.44 | P = 0.02); Altered MoRF (Pr = 0.41 | P = 4.0e-03); Altered PPI_hotspot (Pr = 0.31 | P = 2.2e-03); Loss of Helix (Pr = 0.27 | P = 0.05); Gain of Acetylation at K927 (Pr = 0.23 | P = 0.02); Altered Cytoplasmic_loop (Pr = 0.11 | P = 0.04); Gain of Methylation at K930 (Pr = 0.10 | P = 0.04)	Altered Motifs (ELME000146:Subtilisin/kexin isozyme-1 (SKI1) cleavage site ([RK]-X-[hydrophobic]-[LTKF]-|-X); ELME000182:STAT5 Src Homology 2 (SH2) domain binding motif.)	Predicted conservation scores
Danio_rerio_csf1a	D928Y	# Altered Effect (Pr = 0.44)
Danio_rerio_csf1a	D928Y	# |---->Altered Motifs (ELME000146|ELME000182)
Danio_rerio_csf1a	D928Y	# |---->Altered Structure_and_dynamics (Pr = 0.44)-------------------------------------------------------|
Danio_rerio_csf1a	D928Y	# | |---->Altered Secondary_structure (Pr = 0.27) |
Danio_rerio_csf1a	D928Y	# | | |---->Loss of Helix (Pr = 0.27 | P = 0.05) |
Danio_rerio_csf1a	D928Y	# | | |
Danio_rerio_csf1a	D928Y	# | |---->Altered Stability_and_conformational_flexibility (Pr = 0.44) |
Danio_rerio_csf1a	D928Y	# | | |---->Altered Conformational_flexibility (Pr = 0.44) |
Danio_rerio_csf1a	D928Y	# | | |---->Loss of Intrinsic_disorder (Pr = 0.44 | P = 0.02) |
Danio_rerio_csf1a	D928Y	# | | |
Danio_rerio_csf1a	D928Y	# | |---->Altered Special_structural_signatures (Pr = 0.11) |
Danio_rerio_csf1a	D928Y	# | |---->Altered Signal_peptide (Pr = 0.00) |
Danio_rerio_csf1a	D928Y	# | | |
Danio_rerio_csf1a	D928Y	# | |---->Altered Transmembrane_protein (Pr = 0.11) |
Danio_rerio_csf1a	D928Y	# | |---->Altered Non-cytoplasmic_loop (Pr = 0.11 | P = 0.04) |
Danio_rerio_csf1a	D928Y	# | |
Danio_rerio_csf1a	D928Y	# |---->Altered Functional_residue (Pr = 0.41) |
Danio_rerio_csf1a	D928Y	# |---->Altered Macromolecular_binding (Pr = 0.41) |
Danio_rerio_csf1a	D928Y	# | |---->Altered Protein_binding (Pr = 0.41) |
Danio_rerio_csf1a	D928Y	# | |---->Altered Disordered_interface (Pr = 0.41) |
Danio_rerio_csf1a	D928Y	# | | |---->Altered MoRF (Pr = 0.41 | P = 4.0e-03) |
Danio_rerio_csf1a	D928Y	# | | |
Danio_rerio_csf1a	D928Y	# | |---->Altered Ordered_interface (Pr = 0.31) |
Danio_rerio_csf1a	D928Y	# | |---->Altered PPI_hotspot (Pr = 0.31 | P = 2.2e-03) |
Danio_rerio_csf1a	D928Y	# | |
Danio_rerio_csf1a	D928Y	# |---->Altered Metal_binding (Pr = 0.06)<---------------------------------------------------------|
Danio_rerio_csf1a	D928Y	# |
Danio_rerio_csf1a	D928Y	# |---->Altered PTM_site (Pr = 0.23)
Danio_rerio_csf1a	D928Y	# |---->Gain of Acetylation at K927 (Pr = 0.23 | P = 0.02)
Danio_rerio_csf1a	D928Y	# |---->Gain of Methylation at K930 (Pr = 0.10 | P = 0.04)
Danio_rerio_csf1a	P938S	0.054	Altered MoRF (Pr = 0.27 | P = 0.05); Gain of Methylation at K937 (Pr = 0.12 | P = 0.02)	Altered Motifs (ELME000053:GSK3 phosphorylation recognition site; ELME000063:CK1 phosphorylation site; ELME000202:(ST)Q motif which is phosphorylated by PIKK family members.; PS00012:Phosphopantetheine attachment site)	Predicted conservation scores
Danio_rerio_csf1a	P938S	# Altered Effect (Pr = 0.27)
Danio_rerio_csf1a	P938S	# |---->Altered Motifs (ELME000053|ELME000063|ELME000202|PS00012)
Danio_rerio_csf1a	P938S	# |---->Altered Structure_and_dynamics (Pr = 0.26)-------------------------------------------------------|
Danio_rerio_csf1a	P938S	# | |---->Altered Secondary_structure (Pr = 0.26) |
Danio_rerio_csf1a	P938S	# | | |
Danio_rerio_csf1a	P938S	# | |---->Altered Stability_and_conformational_flexibility (Pr = 0.20) |
Danio_rerio_csf1a	P938S	# | | |---->Altered Conformational_flexibility (Pr = 0.20) |
Danio_rerio_csf1a	P938S	# | | |
Danio_rerio_csf1a	P938S	# | |---->Altered Special_structural_signatures (Pr = 0.03) |
Danio_rerio_csf1a	P938S	# | |---->Altered Signal_peptide (Pr = 0.00) |
Danio_rerio_csf1a	P938S	# | | |
Danio_rerio_csf1a	P938S	# | |---->Altered Transmembrane_protein (Pr = 0.03) |
Danio_rerio_csf1a	P938S	# | |
Danio_rerio_csf1a	P938S	# |---->Altered Functional_residue (Pr = 0.27) |
Danio_rerio_csf1a	P938S	# |---->Altered Macromolecular_binding (Pr = 0.27) |
Danio_rerio_csf1a	P938S	# | |---->Altered Protein_binding (Pr = 0.27) |
Danio_rerio_csf1a	P938S	# | |---->Altered Disordered_interface (Pr = 0.27) |
Danio_rerio_csf1a	P938S	# | | |---->Altered MoRF (Pr = 0.27 | P = 0.05) |
Danio_rerio_csf1a	P938S	# | | |
Danio_rerio_csf1a	P938S	# | |---->Altered Ordered_interface (Pr = 0.12) |
Danio_rerio_csf1a	P938S	# | |
Danio_rerio_csf1a	P938S	# |---->Altered Metal_binding (Pr = 0.03)<---------------------------------------------------------|
Danio_rerio_csf1a	P938S	# |
Danio_rerio_csf1a	P938S	# |---->Altered PTM_site (Pr = 0.13)
Danio_rerio_csf1a	P938S	# |---->Gain of Methylation at K937 (Pr = 0.12 | P = 0.02)
Danio_rerio_csf1a	S939F	0.027	Loss of Intrinsic_disorder (Pr = 0.61 | P = 1.4e-03); Altered MoRF (Pr = 0.32 | P = 0.02); Loss of Methylation at K937 (Pr = 0.12 | P = 0.03)	Altered Motifs (ELME000052:Phosphothreonine motif binding a subset of FHA domains that show a preference for a large aliphatic amino acid at the pT+3 position.; ELME000053:GSK3 phosphorylation recognition site; ELME000202:(ST)Q motif which is phosphorylated by PIKK family members.)	Predicted conservation scores
Danio_rerio_csf1a	S939F	# Altered Effect (Pr = 0.61)
Danio_rerio_csf1a	S939F	# |---->Altered Motifs (ELME000052|ELME000053|ELME000202)
Danio_rerio_csf1a	S939F	# |---->Altered Structure_and_dynamics (Pr = 0.61)-------------------------------------------------------|
Danio_rerio_csf1a	S939F	# | |---->Altered Secondary_structure (Pr = 0.26) |
Danio_rerio_csf1a	S939F	# | | |
Danio_rerio_csf1a	S939F	# | |---->Altered Stability_and_conformational_flexibility (Pr = 0.61) |
Danio_rerio_csf1a	S939F	# | | |---->Altered Conformational_flexibility (Pr = 0.61) |
Danio_rerio_csf1a	S939F	# | | |---->Loss of Intrinsic_disorder (Pr = 0.61 | P = 1.4e-03) |
Danio_rerio_csf1a	S939F	# | | |
Danio_rerio_csf1a	S939F	# | |---->Altered Special_structural_signatures (Pr = 0.04) |
Danio_rerio_csf1a	S939F	# | |---->Altered Signal_peptide (Pr = 0.00) |
Danio_rerio_csf1a	S939F	# | | |
Danio_rerio_csf1a	S939F	# | |---->Altered Transmembrane_protein (Pr = 0.04) |
Danio_rerio_csf1a	S939F	# | |
Danio_rerio_csf1a	S939F	# |---->Altered Functional_residue (Pr = 0.32) |
Danio_rerio_csf1a	S939F	# |---->Altered Macromolecular_binding (Pr = 0.32) |
Danio_rerio_csf1a	S939F	# | |---->Altered Protein_binding (Pr = 0.32) |
Danio_rerio_csf1a	S939F	# | |---->Altered Disordered_interface (Pr = 0.32) |
Danio_rerio_csf1a	S939F	# | | |---->Altered MoRF (Pr = 0.32 | P = 0.02) |
Danio_rerio_csf1a	S939F	# | | |
Danio_rerio_csf1a	S939F	# | |---->Altered Ordered_interface (Pr = 0.15) |
Danio_rerio_csf1a	S939F	# | |
Danio_rerio_csf1a	S939F	# |---->Altered Metal_binding (Pr = 0.01)<---------------------------------------------------------|
Danio_rerio_csf1a	S939F	# |
Danio_rerio_csf1a	S939F	# |---->Altered PTM_site (Pr = 0.13)
Danio_rerio_csf1a	S939F	# |---->Loss of Methylation at K937 (Pr = 0.12 | P = 0.03)
Danio_rerio_csf1a	Q943K	0.066	Gain of Helix (Pr = 0.28 | P = 0.02)	Altered Motifs (ELME000052:Phosphothreonine motif binding a subset of FHA domains that show a preference for a large aliphatic amino acid at the pT+3 position.; ELME000053:GSK3 phosphorylation recognition site; ELME000337:NEK2 phosphorylation motif with specific set of residues in the +1 and +2 position to compensate for less favorable residues in the -3 position.; PS00005:Protein kinase C phosphorylation site)	Predicted conservation scores
Danio_rerio_csf1a	Q943K	# Altered Effect (Pr = 0.28)
Danio_rerio_csf1a	Q943K	# |---->Altered Motifs (ELME000052|ELME000053|ELME000337|PS00005)
Danio_rerio_csf1a	Q943K	# |---->Altered Structure_and_dynamics (Pr = 0.28)-------------------------------------------------------|
Danio_rerio_csf1a	Q943K	# | |---->Altered Secondary_structure (Pr = 0.28) |
Danio_rerio_csf1a	Q943K	# | | |---->Gain of Helix (Pr = 0.28 | P = 0.02) |
Danio_rerio_csf1a	Q943K	# | | |
Danio_rerio_csf1a	Q943K	# | |---->Altered Stability_and_conformational_flexibility (Pr = 0.19) |
Danio_rerio_csf1a	Q943K	# | | |---->Altered Conformational_flexibility (Pr = 0.19) |
Danio_rerio_csf1a	Q943K	# | | |
Danio_rerio_csf1a	Q943K	# | |---->Altered Special_structural_signatures (Pr = 0.04) |
Danio_rerio_csf1a	Q943K	# | |---->Altered Signal_peptide (Pr = 0.00) |
Danio_rerio_csf1a	Q943K	# | | |
Danio_rerio_csf1a	Q943K	# | |---->Altered Transmembrane_protein (Pr = 0.04) |
Danio_rerio_csf1a	Q943K	# | |
Danio_rerio_csf1a	Q943K	# |---->Altered Functional_residue (Pr = 0.26) |
Danio_rerio_csf1a	Q943K	# |---->Altered Macromolecular_binding (Pr = 0.26) |
Danio_rerio_csf1a	Q943K	# | |---->Altered Protein_binding (Pr = 0.26) |
Danio_rerio_csf1a	Q943K	# | |---->Altered Disordered_interface (Pr = 0.26) |
Danio_rerio_csf1a	Q943K	# | | |
Danio_rerio_csf1a	Q943K	# | |---->Altered Ordered_interface (Pr = 0.12) |
Danio_rerio_csf1a	Q943K	# | |
Danio_rerio_csf1a	Q943K	# |---->Altered Metal_binding (Pr = 0.02)<---------------------------------------------------------|
Danio_rerio_csf1a	Q943K	# |
Danio_rerio_csf1a	Q943K	# |---->Altered PTM_site (Pr = 0.09)
Danio_rerio_csf1a	I948V	0.025	Altered MoRF (Pr = 0.35 | P = 8.6e-03); Loss of O-linked_glycosylation at T953 (Pr = 0.24 | P = 0.01)	Altered Motifs (ELME000333:Motif that mediates binding to SUMO proteins non-covalently.)	Predicted conservation scores
Danio_rerio_csf1a	I948V	# Altered Effect (Pr = 0.35)
Danio_rerio_csf1a	I948V	# |---->Altered Motifs (ELME000333)
Danio_rerio_csf1a	I948V	# |---->Altered Structure_and_dynamics (Pr = 0.26)-------------------------------------------------------|
Danio_rerio_csf1a	I948V	# | |---->Altered Secondary_structure (Pr = 0.25) |
Danio_rerio_csf1a	I948V	# | | |
Danio_rerio_csf1a	I948V	# | |---->Altered Stability_and_conformational_flexibility (Pr = 0.26) |
Danio_rerio_csf1a	I948V	# | | |---->Altered Conformational_flexibility (Pr = 0.26) |
Danio_rerio_csf1a	I948V	# | | |
Danio_rerio_csf1a	I948V	# | |---->Altered Special_structural_signatures (Pr = 0.04) |
Danio_rerio_csf1a	I948V	# | |---->Altered Signal_peptide (Pr = 0.00) |
Danio_rerio_csf1a	I948V	# | | |
Danio_rerio_csf1a	I948V	# | |---->Altered Transmembrane_protein (Pr = 0.04) |
Danio_rerio_csf1a	I948V	# | |
Danio_rerio_csf1a	I948V	# |---->Altered Functional_residue (Pr = 0.35) |
Danio_rerio_csf1a	I948V	# |---->Altered Macromolecular_binding (Pr = 0.35) |
Danio_rerio_csf1a	I948V	# | |---->Altered Protein_binding (Pr = 0.35) |
Danio_rerio_csf1a	I948V	# | |---->Altered Disordered_interface (Pr = 0.35) |
Danio_rerio_csf1a	I948V	# | | |---->Altered MoRF (Pr = 0.35 | P = 8.6e-03) |
Danio_rerio_csf1a	I948V	# | | |
Danio_rerio_csf1a	I948V	# | |---->Altered Ordered_interface (Pr = 0.10) |
Danio_rerio_csf1a	I948V	# | |
Danio_rerio_csf1a	I948V	# |---->Altered Metal_binding (Pr = 0.02)<---------------------------------------------------------|
Danio_rerio_csf1a	I948V	# |
Danio_rerio_csf1a	I948V	# |---->Altered PTM_site (Pr = 0.24)
Danio_rerio_csf1a	I948V	# |---->Loss of O-linked_glycosylation at T953 (Pr = 0.24 | P = 0.01)
Danio_rerio_csf1a	T952G	0.055	Loss of O-linked_glycosylation at T952 (Pr = 0.31 | P = 8.3e-03); Gain of Strand (Pr = 0.27 | P = 0.02)	Altered Motifs (ELME000052:Phosphothreonine motif binding a subset of FHA domains that show a preference for a large aliphatic amino acid at the pT+3 position.; ELME000053:GSK3 phosphorylation recognition site; ELME000333:Motif that mediates binding to SUMO proteins non-covalently.)	Predicted conservation scores
Danio_rerio_csf1a	T952G	# Altered Effect (Pr = 0.31)
Danio_rerio_csf1a	T952G	# |---->Altered Motifs (ELME000052|ELME000053|ELME000333)
Danio_rerio_csf1a	T952G	# |---->Altered Structure_and_dynamics (Pr = 0.27)-------------------------------------------------------|
Danio_rerio_csf1a	T952G	# | |---->Altered Secondary_structure (Pr = 0.27) |
Danio_rerio_csf1a	T952G	# | | |---->Gain of Strand (Pr = 0.27 | P = 0.02) |
Danio_rerio_csf1a	T952G	# | | |
Danio_rerio_csf1a	T952G	# | |---->Altered Stability_and_conformational_flexibility (Pr = 0.27) |
Danio_rerio_csf1a	T952G	# | | |---->Altered Conformational_flexibility (Pr = 0.27) |
Danio_rerio_csf1a	T952G	# | | |
Danio_rerio_csf1a	T952G	# | |---->Altered Special_structural_signatures (Pr = 0.02) |
Danio_rerio_csf1a	T952G	# | |---->Altered Signal_peptide (Pr = 0.00) |
Danio_rerio_csf1a	T952G	# | | |
Danio_rerio_csf1a	T952G	# | |---->Altered Transmembrane_protein (Pr = 0.02) |
Danio_rerio_csf1a	T952G	# | |
Danio_rerio_csf1a	T952G	# |---->Altered Functional_residue (Pr = 0.31) |
Danio_rerio_csf1a	T952G	# |---->Altered Macromolecular_binding (Pr = 0.26) |
Danio_rerio_csf1a	T952G	# | |---->Altered Protein_binding (Pr = 0.26) |
Danio_rerio_csf1a	T952G	# | |---->Altered Disordered_interface (Pr = 0.26) |
Danio_rerio_csf1a	T952G	# | | |
Danio_rerio_csf1a	T952G	# | |---->Altered Ordered_interface (Pr = 0.11) |
Danio_rerio_csf1a	T952G	# | |
Danio_rerio_csf1a	T952G	# |---->Altered Metal_binding (Pr = 0.02)<---------------------------------------------------------|
Danio_rerio_csf1a	T952G	# |
Danio_rerio_csf1a	T952G	# |---->Altered PTM_site (Pr = 0.31)
Danio_rerio_csf1a	T952G	# |---->Loss of O-linked_glycosylation at T952 (Pr = 0.31 | P = 8.3e-03)
Danio_rerio_csf1a	A961E	0.098	Loss of Methylation at K960 (Pr = 0.22 | P = 4.1e-03); Loss of Ubiquitylation at K960 (Pr = 0.16 | P = 0.04)	Altered Motifs (ELME000064:CK2 phosphorylation site; PS00006:Casein kinase II phosphorylation site)	Predicted conservation scores
Danio_rerio_csf1a	A961E	# Altered Effect (Pr = 0.25)
Danio_rerio_csf1a	A961E	# |---->Altered Motifs (ELME000064|PS00006)
Danio_rerio_csf1a	A961E	# |---->Altered Structure_and_dynamics (Pr = 0.25)-------------------------------------------------------|
Danio_rerio_csf1a	A961E	# | |---->Altered Secondary_structure (Pr = 0.25) |
Danio_rerio_csf1a	A961E	# | | |
Danio_rerio_csf1a	A961E	# | |---->Altered Stability_and_conformational_flexibility (Pr = 0.22) |
Danio_rerio_csf1a	A961E	# | | |---->Altered Conformational_flexibility (Pr = 0.22) |
Danio_rerio_csf1a	A961E	# | | |
Danio_rerio_csf1a	A961E	# | |---->Altered Special_structural_signatures (Pr = 0.02) |
Danio_rerio_csf1a	A961E	# | |---->Altered Signal_peptide (Pr = 0.00) |
Danio_rerio_csf1a	A961E	# | | |
Danio_rerio_csf1a	A961E	# | |---->Altered Transmembrane_protein (Pr = 0.02) |
Danio_rerio_csf1a	A961E	# | |
Danio_rerio_csf1a	A961E	# |---->Altered Functional_residue (Pr = 0.22) |
Danio_rerio_csf1a	A961E	# |---->Altered Macromolecular_binding (Pr = 0.17) |
Danio_rerio_csf1a	A961E	# | |---->Altered Protein_binding (Pr = 0.17) |
Danio_rerio_csf1a	A961E	# | |---->Altered Disordered_interface (Pr = 0.17) |
Danio_rerio_csf1a	A961E	# | | |
Danio_rerio_csf1a	A961E	# | |---->Altered Ordered_interface (Pr = 0.11) |
Danio_rerio_csf1a	A961E	# | |
Danio_rerio_csf1a	A961E	# |---->Altered Metal_binding (Pr = 0.03)<---------------------------------------------------------|
Danio_rerio_csf1a	A961E	# |
Danio_rerio_csf1a	A961E	# |---->Altered PTM_site (Pr = 0.22)
Danio_rerio_csf1a	A961E	# |---->Loss of Methylation at K960 (Pr = 0.22 | P = 4.1e-03)
Danio_rerio_csf1a	A961E	# |---->Loss of Ubiquitylation at K960 (Pr = 0.16 | P = 0.04)
Danio_rerio_csf1a	E967D	0.040		Altered Motifs (ELME000053:GSK3 phosphorylation recognition site; ELME000063:CK1 phosphorylation site)	Predicted conservation scores
Danio_rerio_csf1a	E967D	# Altered Effect (Pr = 0.26)
Danio_rerio_csf1a	E967D	# |---->Altered Motifs (ELME000053|ELME000063)
Danio_rerio_csf1a	E967D	# |---->Altered Structure_and_dynamics (Pr = 0.26)-------------------------------------------------------|
Danio_rerio_csf1a	E967D	# | |---->Altered Secondary_structure (Pr = 0.26) |
Danio_rerio_csf1a	E967D	# | | |
Danio_rerio_csf1a	E967D	# | |---->Altered Stability_and_conformational_flexibility (Pr = 0.23) |
Danio_rerio_csf1a	E967D	# | | |---->Altered Conformational_flexibility (Pr = 0.23) |
Danio_rerio_csf1a	E967D	# | | |
Danio_rerio_csf1a	E967D	# | |---->Altered Special_structural_signatures (Pr = 0.01) |
Danio_rerio_csf1a	E967D	# | |---->Altered Signal_peptide (Pr = 0.00) |
Danio_rerio_csf1a	E967D	# | | |
Danio_rerio_csf1a	E967D	# | |---->Altered Transmembrane_protein (Pr = 0.01) |
Danio_rerio_csf1a	E967D	# | |
Danio_rerio_csf1a	E967D	# |---->Altered Functional_residue (Pr = 0.17) |
Danio_rerio_csf1a	E967D	# |---->Altered Macromolecular_binding (Pr = 0.17) |
Danio_rerio_csf1a	E967D	# | |---->Altered Protein_binding (Pr = 0.17) |
Danio_rerio_csf1a	E967D	# | |---->Altered Disordered_interface (Pr = 0.17) |
Danio_rerio_csf1a	E967D	# | | |
Danio_rerio_csf1a	E967D	# | |---->Altered Ordered_interface (Pr = 0.11) |
Danio_rerio_csf1a	E967D	# | |
Danio_rerio_csf1a	E967D	# |---->Altered Metal_binding (Pr = 0.03)<---------------------------------------------------------|
Danio_rerio_csf1a	E967D	# |
Danio_rerio_csf1a	E967D	# |---->Altered PTM_site (Pr = 0.15)
Danio_rerio_csf1a	S970T	0.034		Altered Motifs (ELME000052:Phosphothreonine motif binding a subset of FHA domains that show a preference for a large aliphatic amino acid at the pT+3 position.; ELME000053:GSK3 phosphorylation recognition site; ELME000063:CK1 phosphorylation site; ELME000064:CK2 phosphorylation site; ELME000155:This is the motif recognized by those SH3 domains with a non-canonical class I recognition specificity)	Predicted conservation scores
Danio_rerio_csf1a	S970T	# Altered Effect (Pr = 0.27)
Danio_rerio_csf1a	S970T	# |---->Altered Motifs (ELME000052|ELME000053|ELME000063|ELME000064|ELME000155)
Danio_rerio_csf1a	S970T	# |---->Altered Structure_and_dynamics (Pr = 0.27)-------------------------------------------------------|
Danio_rerio_csf1a	S970T	# | |---->Altered Secondary_structure (Pr = 0.27) |
Danio_rerio_csf1a	S970T	# | | |
Danio_rerio_csf1a	S970T	# | |---->Altered Stability_and_conformational_flexibility (Pr = 0.25) |
Danio_rerio_csf1a	S970T	# | | |---->Altered Conformational_flexibility (Pr = 0.25) |
Danio_rerio_csf1a	S970T	# | | |
Danio_rerio_csf1a	S970T	# | |---->Altered Special_structural_signatures (Pr = 0.01) |
Danio_rerio_csf1a	S970T	# | |---->Altered Signal_peptide (Pr = 0.00) |
Danio_rerio_csf1a	S970T	# | | |
Danio_rerio_csf1a	S970T	# | |---->Altered Transmembrane_protein (Pr = 0.01) |
Danio_rerio_csf1a	S970T	# | |
Danio_rerio_csf1a	S970T	# |---->Altered Functional_residue (Pr = 0.13) |
Danio_rerio_csf1a	S970T	# |---->Altered Macromolecular_binding (Pr = 0.13) |
Danio_rerio_csf1a	S970T	# | |---->Altered Protein_binding (Pr = 0.13) |
Danio_rerio_csf1a	S970T	# | |---->Altered Disordered_interface (Pr = 0.13) |
Danio_rerio_csf1a	S970T	# | | |
Danio_rerio_csf1a	S970T	# | |---->Altered Ordered_interface (Pr = 0.10) |
Danio_rerio_csf1a	S970T	# | |
Danio_rerio_csf1a	S970T	# |---->Altered Metal_binding (Pr = 0.02)<---------------------------------------------------------|
Danio_rerio_csf1a	S970T	# |
Danio_rerio_csf1a	S970T	# |---->Altered PTM_site (Pr = 0.12)
Danio_rerio_csf1a	V973E	0.071	Gain of Helix (Pr = 0.27 | P = 0.04); Gain of Loop (Pr = 0.26 | P = 0.05); Gain of B-factor (Pr = 0.26 | P = 0.02)	Altered Motifs (ELME000064:CK2 phosphorylation site; ELME000117:Major TRAF2-binding consensus motif. Members of the tumor necrosis factor receptor (TNFR) superfamily initiate intracellular signaling by recruiting the C-domain of the TNFR-associated factors (TRAFs) through their cytoplasmic tails.; ELME000155:This is the motif recognized by those SH3 domains with a non-canonical class I recognition specificity; PS00006:Casein kinase II phosphorylation site)	Predicted conservation scores
Danio_rerio_csf1a	V973E	# Altered Effect (Pr = 0.27)
Danio_rerio_csf1a	V973E	# |---->Altered Motifs (ELME000064|ELME000117|ELME000155|PS00006)
Danio_rerio_csf1a	V973E	# |---->Altered Structure_and_dynamics (Pr = 0.27)-------------------------------------------------------|
Danio_rerio_csf1a	V973E	# | |---->Altered Secondary_structure (Pr = 0.27) |
Danio_rerio_csf1a	V973E	# | | |---->Gain of Helix (Pr = 0.27 | P = 0.04) |
Danio_rerio_csf1a	V973E	# | | |---->Gain of Loop (Pr = 0.26 | P = 0.05) |
Danio_rerio_csf1a	V973E	# | | |
Danio_rerio_csf1a	V973E	# | |---->Altered Stability_and_conformational_flexibility (Pr = 0.26) |
Danio_rerio_csf1a	V973E	# | | |---->Altered Conformational_flexibility (Pr = 0.26) |
Danio_rerio_csf1a	V973E	# | | |---->Gain of B-factor (Pr = 0.26 | P = 0.02) |
Danio_rerio_csf1a	V973E	# | | |
Danio_rerio_csf1a	V973E	# | |---->Altered Special_structural_signatures (Pr = 0.02) |
Danio_rerio_csf1a	V973E	# | |---->Altered Signal_peptide (Pr = 0.00) |
Danio_rerio_csf1a	V973E	# | | |
Danio_rerio_csf1a	V973E	# | |---->Altered Transmembrane_protein (Pr = 0.02) |
Danio_rerio_csf1a	V973E	# | |
Danio_rerio_csf1a	V973E	# |---->Altered Functional_residue (Pr = 0.17) |
Danio_rerio_csf1a	V973E	# |---->Altered Macromolecular_binding (Pr = 0.17) |
Danio_rerio_csf1a	V973E	# | |---->Altered Protein_binding (Pr = 0.17) |
Danio_rerio_csf1a	V973E	# | |---->Altered Disordered_interface (Pr = 0.17) |
Danio_rerio_csf1a	V973E	# | | |
Danio_rerio_csf1a	V973E	# | |---->Altered Ordered_interface (Pr = 0.10) |
Danio_rerio_csf1a	V973E	# | |
Danio_rerio_csf1a	V973E	# |---->Altered Metal_binding (Pr = 0.06)<---------------------------------------------------------|
Danio_rerio_csf1a	V973E	# |
Danio_rerio_csf1a	V973E	# |---->Altered PTM_site (Pr = 0.12)
Danio_rerio_csf1a	P976R	0.041	Gain of Helix (Pr = 0.29 | P = 0.01); Loss of Loop (Pr = 0.27 | P = 0.03)	Altered Motifs (ELME000155:This is the motif recognized by those SH3 domains with a non-canonical class I recognition specificity)	Predicted conservation scores
Danio_rerio_csf1a	P976R	# Altered Effect (Pr = 0.30)
Danio_rerio_csf1a	P976R	# |---->Altered Motifs (ELME000155)
Danio_rerio_csf1a	P976R	# |---->Altered Structure_and_dynamics (Pr = 0.30)-------------------------------------------------------|
Danio_rerio_csf1a	P976R	# | |---->Altered Secondary_structure (Pr = 0.29) |
Danio_rerio_csf1a	P976R	# | | |---->Gain of Helix (Pr = 0.29 | P = 0.01) |
Danio_rerio_csf1a	P976R	# | | |---->Loss of Loop (Pr = 0.27 | P = 0.03) |
Danio_rerio_csf1a	P976R	# | | |
Danio_rerio_csf1a	P976R	# | |---->Altered Stability_and_conformational_flexibility (Pr = 0.30) |
Danio_rerio_csf1a	P976R	# | | |---->Altered Conformational_flexibility (Pr = 0.30) |
Danio_rerio_csf1a	P976R	# | | |
Danio_rerio_csf1a	P976R	# | |---->Altered Special_structural_signatures (Pr = 0.02) |
Danio_rerio_csf1a	P976R	# | |---->Altered Signal_peptide (Pr = 0.00) |
Danio_rerio_csf1a	P976R	# | | |
Danio_rerio_csf1a	P976R	# | |---->Altered Transmembrane_protein (Pr = 0.02) |
Danio_rerio_csf1a	P976R	# | |
Danio_rerio_csf1a	P976R	# |---->Altered Functional_residue (Pr = 0.20) |
Danio_rerio_csf1a	P976R	# |---->Altered Macromolecular_binding (Pr = 0.20) |
Danio_rerio_csf1a	P976R	# | |---->Altered Protein_binding (Pr = 0.20) |
Danio_rerio_csf1a	P976R	# | |---->Altered Disordered_interface (Pr = 0.20) |
Danio_rerio_csf1a	P976R	# | | |
Danio_rerio_csf1a	P976R	# | |---->Altered Ordered_interface (Pr = 0.11) |
Danio_rerio_csf1a	P976R	# | |
Danio_rerio_csf1a	P976R	# |---->Altered Metal_binding (Pr = 0.06)<---------------------------------------------------------|
Danio_rerio_csf1a	P976R	# |
Danio_rerio_csf1a	P976R	# |---->Altered PTM_site (Pr = 0.12)
Danio_rerio_csf1a	N985T	0.040		Altered Motifs (ELME000053:GSK3 phosphorylation recognition site; ELME000058:Proline-rich motif binding to signal transduction class II EVH1 domains.; ELME000220:Phosphothreonine motif binding a subset of FHA domains that have a preference for an acidic amino acid at the pT+3 position.; ELME000289:The TPxxS phospho-dependent degron binds the FBW7 F box proteins of the SCF (Skp1_Cullin-Fbox) complex.)	Predicted conservation scores
Danio_rerio_csf1a	N985T	# Altered Effect (Pr = 0.26)
Danio_rerio_csf1a	N985T	# |---->Altered Motifs (ELME000053|ELME000058|ELME000220|ELME000289)
Danio_rerio_csf1a	N985T	# |---->Altered Structure_and_dynamics (Pr = 0.25)-------------------------------------------------------|
Danio_rerio_csf1a	N985T	# | |---->Altered Secondary_structure (Pr = 0.25) |
Danio_rerio_csf1a	N985T	# | | |
Danio_rerio_csf1a	N985T	# | |---->Altered Stability_and_conformational_flexibility (Pr = 0.25) |
Danio_rerio_csf1a	N985T	# | | |---->Altered Conformational_flexibility (Pr = 0.25) |
Danio_rerio_csf1a	N985T	# | | |
Danio_rerio_csf1a	N985T	# | |---->Altered Special_structural_signatures (Pr = 0.08) |
Danio_rerio_csf1a	N985T	# | |---->Altered Signal_peptide (Pr = 0.00) |
Danio_rerio_csf1a	N985T	# | | |
Danio_rerio_csf1a	N985T	# | |---->Altered Transmembrane_protein (Pr = 0.08) |
Danio_rerio_csf1a	N985T	# | |
Danio_rerio_csf1a	N985T	# |---->Altered Functional_residue (Pr = 0.26) |
Danio_rerio_csf1a	N985T	# |---->Altered Macromolecular_binding (Pr = 0.26) |
Danio_rerio_csf1a	N985T	# | |---->Altered Protein_binding (Pr = 0.26) |
Danio_rerio_csf1a	N985T	# | |---->Altered Disordered_interface (Pr = 0.26) |
Danio_rerio_csf1a	N985T	# | | |
Danio_rerio_csf1a	N985T	# | |---->Altered Ordered_interface (Pr = 0.14) |
Danio_rerio_csf1a	N985T	# | |
Danio_rerio_csf1a	N985T	# |---->Altered Metal_binding (Pr = 0.04)<---------------------------------------------------------|
Danio_rerio_csf1a	N985T	# |
Danio_rerio_csf1a	N985T	# |---->Altered PTM_site (Pr = 0.09)
Danio_rerio_csf1a	H989Y	0.096	Loss of Intrinsic_disorder (Pr = 0.45 | P = 0.01); Altered MoRF (Pr = 0.30 | P = 0.02); Altered PPI_residue (Pr = 0.29 | P = 0.03); Altered DNA_binding (Pr = 0.17 | P = 0.03); Altered Cytoplasmic_loop (Pr = 0.12 | P = 0.03); Gain of Pyrrolidone_carboxylic_acid at Q991 (Pr = 0.06 | P = 0.03)	Altered Motifs (ELME000136:The Class IV WW domain interaction motif is recognised primarily by the Pin1 phosphorylation-dependent prolyl isomerase.; ELME000153:Substrate motif for phosphorylation by CDK; ELME000159:Proline-Directed Kinase (e.g. MAPK) phosphorylation site in higher eukaryotes.; ELME000182:STAT5 Src Homology 2 (SH2) domain binding motif.; ELME000202:(ST)Q motif which is phosphorylated by PIKK family members.)	Predicted conservation scores
Danio_rerio_csf1a	H989Y	# Altered Effect (Pr = 0.45)
Danio_rerio_csf1a	H989Y	# |---->Altered Motifs (ELME000136|ELME000153|ELME000159|ELME000182|ELME000202)
Danio_rerio_csf1a	H989Y	# |---->Altered Structure_and_dynamics (Pr = 0.45)-------------------------------------------------------|
Danio_rerio_csf1a	H989Y	# | |---->Altered Secondary_structure (Pr = 0.26) |
Danio_rerio_csf1a	H989Y	# | | |
Danio_rerio_csf1a	H989Y	# | |---->Altered Stability_and_conformational_flexibility (Pr = 0.45) |
Danio_rerio_csf1a	H989Y	# | | |---->Altered Conformational_flexibility (Pr = 0.45) |
Danio_rerio_csf1a	H989Y	# | | |---->Loss of Intrinsic_disorder (Pr = 0.45 | P = 0.01) |
Danio_rerio_csf1a	H989Y	# | | |
Danio_rerio_csf1a	H989Y	# | |---->Altered Special_structural_signatures (Pr = 0.12) |
Danio_rerio_csf1a	H989Y	# | |---->Altered Signal_peptide (Pr = 0.00) |
Danio_rerio_csf1a	H989Y	# | | |
Danio_rerio_csf1a	H989Y	# | |---->Altered Transmembrane_protein (Pr = 0.12) |
Danio_rerio_csf1a	H989Y	# | |---->Altered Non-cytoplasmic_loop (Pr = 0.12 | P = 0.03) |
Danio_rerio_csf1a	H989Y	# | |
Danio_rerio_csf1a	H989Y	# |---->Altered Functional_residue (Pr = 0.30) |
Danio_rerio_csf1a	H989Y	# |---->Altered Macromolecular_binding (Pr = 0.30) |
Danio_rerio_csf1a	H989Y	# | |---->Altered DNA_binding (Pr = 0.17 | P = 0.03) |
Danio_rerio_csf1a	H989Y	# | |---->Altered Protein_binding (Pr = 0.30) |
Danio_rerio_csf1a	H989Y	# | |---->Altered Disordered_interface (Pr = 0.30) |
Danio_rerio_csf1a	H989Y	# | | |---->Altered MoRF (Pr = 0.30 | P = 0.02) |
Danio_rerio_csf1a	H989Y	# | | |
Danio_rerio_csf1a	H989Y	# | |---->Altered Ordered_interface (Pr = 0.29) |
Danio_rerio_csf1a	H989Y	# | |---->Altered PPI_residue (Pr = 0.29 | P = 0.03) |
Danio_rerio_csf1a	H989Y	# | |
Danio_rerio_csf1a	H989Y	# |---->Altered Metal_binding (Pr = 0.04)<---------------------------------------------------------|
Danio_rerio_csf1a	H989Y	# |
Danio_rerio_csf1a	H989Y	# |---->Altered PTM_site (Pr = 0.11)
Danio_rerio_csf1a	H989Y	# |---->Gain of Pyrrolidone_carboxylic_acid at Q991 (Pr = 0.06 | P = 0.03)
Danio_rerio_csf1a	V994M	0.125	Gain of Intrinsic_disorder (Pr = 0.34 | P = 0.02); Altered MoRF (Pr = 0.32 | P = 0.02); Altered DNA_binding (Pr = 0.31 | P = 2.0e-03); Altered Calmodulin_binding (Pr = 0.18 | P = 0.04); Loss of Proteolytic_cleavage at R995 (Pr = 0.14 | P = 0.02); Altered Cytoplasmic_loop (Pr = 0.09 | P = 0.05)	Altered Motifs (ELME000136:The Class IV WW domain interaction motif is recognised primarily by the Pin1 phosphorylation-dependent prolyl isomerase.; ELME000153:Substrate motif for phosphorylation by CDK; ELME000155:This is the motif recognized by those SH3 domains with a non-canonical class I recognition specificity; ELME000159:Proline-Directed Kinase (e.g. MAPK) phosphorylation site in higher eukaryotes.)	Predicted conservation scores
Danio_rerio_csf1a	V994M	# Altered Effect (Pr = 0.34)
Danio_rerio_csf1a	V994M	# |---->Altered Motifs (ELME000136|ELME000153|ELME000155|ELME000159)
Danio_rerio_csf1a	V994M	# |---->Altered Structure_and_dynamics (Pr = 0.34)-------------------------------------------------------|
Danio_rerio_csf1a	V994M	# | |---->Altered Secondary_structure (Pr = 0.25) |
Danio_rerio_csf1a	V994M	# | | |
Danio_rerio_csf1a	V994M	# | |---->Altered Stability_and_conformational_flexibility (Pr = 0.34) |
Danio_rerio_csf1a	V994M	# | | |---->Altered Conformational_flexibility (Pr = 0.34) |
Danio_rerio_csf1a	V994M	# | | |---->Gain of Intrinsic_disorder (Pr = 0.34 | P = 0.02) |
Danio_rerio_csf1a	V994M	# | | |
Danio_rerio_csf1a	V994M	# | |---->Altered Special_structural_signatures (Pr = 0.09) |
Danio_rerio_csf1a	V994M	# | |---->Altered Signal_peptide (Pr = 0.00) |
Danio_rerio_csf1a	V994M	# | | |
Danio_rerio_csf1a	V994M	# | |---->Altered Transmembrane_protein (Pr = 0.09) |
Danio_rerio_csf1a	V994M	# | |---->Altered Non-cytoplasmic_loop (Pr = 0.09 | P = 0.05) |
Danio_rerio_csf1a	V994M	# | |
Danio_rerio_csf1a	V994M	# |---->Altered Functional_residue (Pr = 0.32) |
Danio_rerio_csf1a	V994M	# |---->Altered Macromolecular_binding (Pr = 0.32) |
Danio_rerio_csf1a	V994M	# | |---->Altered DNA_binding (Pr = 0.31 | P = 2.0e-03) |
Danio_rerio_csf1a	V994M	# | |---->Altered Protein_binding (Pr = 0.32) |
Danio_rerio_csf1a	V994M	# | |---->Altered Disordered_interface (Pr = 0.32) |
Danio_rerio_csf1a	V994M	# | | |---->Altered Calmodulin_binding (Pr = 0.18 | P = 0.04) |
Danio_rerio_csf1a	V994M	# | | |---->Altered MoRF (Pr = 0.32 | P = 0.02) |
Danio_rerio_csf1a	V994M	# | | |
Danio_rerio_csf1a	V994M	# | |---->Altered Ordered_interface (Pr = 0.23) |
Danio_rerio_csf1a	V994M	# | |
Danio_rerio_csf1a	V994M	# |---->Altered Metal_binding (Pr = 0.04)<---------------------------------------------------------|
Danio_rerio_csf1a	V994M	# |
Danio_rerio_csf1a	V994M	# |---->Altered PTM_site (Pr = 0.14)
Danio_rerio_csf1a	V994M	# |---->Loss of Proteolytic_cleavage at R995 (Pr = 0.14 | P = 0.02)
Danio_rerio_csf1a	K1008E	0.204	Altered Calmodulin_binding (Pr = 0.22 | P = 0.03); Altered DNA_binding (Pr = 0.18 | P = 0.03)	Altered Motifs (ELME000233:MAPK interacting molecules (e.g. MAPKKs - substrates - phosphatases) carry docking motif that help to regulate specific interaction in the MAPK cascade. The classic motif approximates (R/K)xxxx#x# where # is a hydrophobic residue.)	Predicted conservation scores
Danio_rerio_csf1a	K1008E	# Altered Effect (Pr = 0.27)
Danio_rerio_csf1a	K1008E	# |---->Altered Motifs (ELME000233)
Danio_rerio_csf1a	K1008E	# |---->Altered Structure_and_dynamics (Pr = 0.27)-------------------------------------------------------|
Danio_rerio_csf1a	K1008E	# | |---->Altered Secondary_structure (Pr = 0.26) |
Danio_rerio_csf1a	K1008E	# | | |
Danio_rerio_csf1a	K1008E	# | |---->Altered Stability_and_conformational_flexibility (Pr = 0.27) |
Danio_rerio_csf1a	K1008E	# | | |---->Altered Conformational_flexibility (Pr = 0.27) |
Danio_rerio_csf1a	K1008E	# | | |
Danio_rerio_csf1a	K1008E	# | |---->Altered Special_structural_signatures (Pr = 0.08) |
Danio_rerio_csf1a	K1008E	# | |---->Altered Signal_peptide (Pr = 0.00) |
Danio_rerio_csf1a	K1008E	# | | |
Danio_rerio_csf1a	K1008E	# | |---->Altered Transmembrane_protein (Pr = 0.08) |
Danio_rerio_csf1a	K1008E	# | |
Danio_rerio_csf1a	K1008E	# |---->Altered Functional_residue (Pr = 0.26) |
Danio_rerio_csf1a	K1008E	# |---->Altered Macromolecular_binding (Pr = 0.26) |
Danio_rerio_csf1a	K1008E	# | |---->Altered DNA_binding (Pr = 0.18 | P = 0.03) |
Danio_rerio_csf1a	K1008E	# | |---->Altered Protein_binding (Pr = 0.26) |
Danio_rerio_csf1a	K1008E	# | |---->Altered Disordered_interface (Pr = 0.26) |
Danio_rerio_csf1a	K1008E	# | | |---->Altered Calmodulin_binding (Pr = 0.22 | P = 0.03) |
Danio_rerio_csf1a	K1008E	# | | |
Danio_rerio_csf1a	K1008E	# | |---->Altered Ordered_interface (Pr = 0.09) |
Danio_rerio_csf1a	K1008E	# | |
Danio_rerio_csf1a	K1008E	# |---->Altered Metal_binding (Pr = 0.11)<---------------------------------------------------------|
Danio_rerio_csf1a	K1008E	# |
Danio_rerio_csf1a	K1008E	# |---->Altered PTM_site (Pr = 0.16)
Danio_rerio_csf1a	H1027D	0.084	Gain of B-factor (Pr = 0.29 | P = 3.8e-03); Gain of Loop (Pr = 0.27 | P = 0.02); Gain of Ubiquitylation at K1023 (Pr = 0.20 | P = 8.7e-03); Gain of Proteolytic_cleavage at D1029 (Pr = 0.18 | P = 3.8e-03); Loss of Nickel_binding at H1027 (Pr = 0.16 | P = 0.05)	Altered Motifs (ELME000220:Phosphothreonine motif binding a subset of FHA domains that have a preference for an acidic amino acid at the pT+3 position.; ELME000321:Caspase3 and Caspase7 cleavage site; PS00006:Casein kinase II phosphorylation site)	Predicted conservation scores
Danio_rerio_csf1a	H1027D	# Altered Effect (Pr = 0.29)
Danio_rerio_csf1a	H1027D	# |---->Altered Motifs (ELME000220|ELME000321|PS00006)
Danio_rerio_csf1a	H1027D	# |---->Altered Structure_and_dynamics (Pr = 0.29)-------------------------------------------------------|
Danio_rerio_csf1a	H1027D	# | |---->Altered Secondary_structure (Pr = 0.27) |
Danio_rerio_csf1a	H1027D	# | | |---->Gain of Loop (Pr = 0.27 | P = 0.02) |
Danio_rerio_csf1a	H1027D	# | | |
Danio_rerio_csf1a	H1027D	# | |---->Altered Stability_and_conformational_flexibility (Pr = 0.29) |
Danio_rerio_csf1a	H1027D	# | | |---->Altered Conformational_flexibility (Pr = 0.29) |
Danio_rerio_csf1a	H1027D	# | | |---->Gain of B-factor (Pr = 0.29 | P = 3.8e-03) |
Danio_rerio_csf1a	H1027D	# | | |
Danio_rerio_csf1a	H1027D	# | |---->Altered Special_structural_signatures (Pr = 0.04) |
Danio_rerio_csf1a	H1027D	# | |---->Altered Signal_peptide (Pr = 0.00) |
Danio_rerio_csf1a	H1027D	# | | |
Danio_rerio_csf1a	H1027D	# | |---->Altered Transmembrane_protein (Pr = 0.04) |
Danio_rerio_csf1a	H1027D	# | |
Danio_rerio_csf1a	H1027D	# |---->Altered Functional_residue (Pr = 0.23) |
Danio_rerio_csf1a	H1027D	# |---->Altered Macromolecular_binding (Pr = 0.23) |
Danio_rerio_csf1a	H1027D	# | |---->Altered Protein_binding (Pr = 0.23) |
Danio_rerio_csf1a	H1027D	# | |---->Altered Disordered_interface (Pr = 0.23) |
Danio_rerio_csf1a	H1027D	# | | |
Danio_rerio_csf1a	H1027D	# | |---->Altered Ordered_interface (Pr = 0.07) |
Danio_rerio_csf1a	H1027D	# | |
Danio_rerio_csf1a	H1027D	# |---->Altered Metal_binding (Pr = 0.16)<---------------------------------------------------------|
Danio_rerio_csf1a	H1027D	# | |---->Loss of Nickel_binding at H1027 (Pr = 0.16 | P = 0.05)
Danio_rerio_csf1a	H1027D	# |
Danio_rerio_csf1a	H1027D	# |---->Altered PTM_site (Pr = 0.20)
Danio_rerio_csf1a	H1027D	# |---->Gain of Proteolytic_cleavage at D1029 (Pr = 0.18 | P = 3.8e-03)
Danio_rerio_csf1a	H1027D	# |---->Gain of Ubiquitylation at K1023 (Pr = 0.20 | P = 8.7e-03)
Danio_rerio_csf1a	E1031D	0.039	Loss of Proteolytic_cleavage at D1029 (Pr = 0.18 | P = 4.3e-03); Loss of N-linked_glycosylation at N1035 (Pr = 0.07 | P = 0.02)	Altered Motifs (None)	Predicted conservation scores
Danio_rerio_csf1a	E1031D	# Altered Effect (Pr = 0.26)
Danio_rerio_csf1a	E1031D	# |---->Altered Motifs (None)
Danio_rerio_csf1a	E1031D	# |---->Altered Structure_and_dynamics (Pr = 0.26)-------------------------------------------------------|
Danio_rerio_csf1a	E1031D	# | |---->Altered Secondary_structure (Pr = 0.26) |
Danio_rerio_csf1a	E1031D	# | | |
Danio_rerio_csf1a	E1031D	# | |---->Altered Stability_and_conformational_flexibility (Pr = 0.23) |
Danio_rerio_csf1a	E1031D	# | | |---->Altered Conformational_flexibility (Pr = 0.23) |
Danio_rerio_csf1a	E1031D	# | | |
Danio_rerio_csf1a	E1031D	# | |---->Altered Special_structural_signatures (Pr = 0.04) |
Danio_rerio_csf1a	E1031D	# | |---->Altered Signal_peptide (Pr = 0.00) |
Danio_rerio_csf1a	E1031D	# | | |
Danio_rerio_csf1a	E1031D	# | |---->Altered Transmembrane_protein (Pr = 0.04) |
Danio_rerio_csf1a	E1031D	# | |
Danio_rerio_csf1a	E1031D	# |---->Altered Functional_residue (Pr = 0.20) |
Danio_rerio_csf1a	E1031D	# |---->Altered Macromolecular_binding (Pr = 0.20) |
Danio_rerio_csf1a	E1031D	# | |---->Altered Protein_binding (Pr = 0.20) |
Danio_rerio_csf1a	E1031D	# | |---->Altered Disordered_interface (Pr = 0.20) |
Danio_rerio_csf1a	E1031D	# | | |
Danio_rerio_csf1a	E1031D	# | |---->Altered Ordered_interface (Pr = 0.07) |
Danio_rerio_csf1a	E1031D	# | |
Danio_rerio_csf1a	E1031D	# |---->Altered Metal_binding (Pr = 0.14)<---------------------------------------------------------|
Danio_rerio_csf1a	E1031D	# |
Danio_rerio_csf1a	E1031D	# |---->Altered PTM_site (Pr = 0.18)
Danio_rerio_csf1a	E1031D	# |---->Loss of N-linked_glycosylation at N1035 (Pr = 0.07 | P = 0.02)
Danio_rerio_csf1a	E1031D	# |---->Loss of Proteolytic_cleavage at D1029 (Pr = 0.18 | P = 4.3e-03)
Danio_rerio_csf1a	T1032V	0.037	Gain of Proteolytic_cleavage at D1029 (Pr = 0.21 | P = 1.7e-03); Gain of N-linked_glycosylation at N1035 (Pr = 0.11 | P = 0.01)	Altered Motifs (None)	Predicted conservation scores
Danio_rerio_csf1a	T1032V	# Altered Effect (Pr = 0.25)
Danio_rerio_csf1a	T1032V	# |---->Altered Motifs (None)
Danio_rerio_csf1a	T1032V	# |---->Altered Structure_and_dynamics (Pr = 0.25)-------------------------------------------------------|
Danio_rerio_csf1a	T1032V	# | |---->Altered Secondary_structure (Pr = 0.25) |
Danio_rerio_csf1a	T1032V	# | | |
Danio_rerio_csf1a	T1032V	# | |---->Altered Stability_and_conformational_flexibility (Pr = 0.23) |
Danio_rerio_csf1a	T1032V	# | | |---->Altered Conformational_flexibility (Pr = 0.23) |
Danio_rerio_csf1a	T1032V	# | | |
Danio_rerio_csf1a	T1032V	# | |---->Altered Special_structural_signatures (Pr = 0.04) |
Danio_rerio_csf1a	T1032V	# | |---->Altered Signal_peptide (Pr = 0.00) |
Danio_rerio_csf1a	T1032V	# | | |
Danio_rerio_csf1a	T1032V	# | |---->Altered Transmembrane_protein (Pr = 0.04) |
Danio_rerio_csf1a	T1032V	# | |
Danio_rerio_csf1a	T1032V	# |---->Altered Functional_residue (Pr = 0.21) |
Danio_rerio_csf1a	T1032V	# |---->Altered Macromolecular_binding (Pr = 0.21) |
Danio_rerio_csf1a	T1032V	# | |---->Altered Protein_binding (Pr = 0.21) |
Danio_rerio_csf1a	T1032V	# | |---->Altered Disordered_interface (Pr = 0.21) |
Danio_rerio_csf1a	T1032V	# | | |
Danio_rerio_csf1a	T1032V	# | |---->Altered Ordered_interface (Pr = 0.08) |
Danio_rerio_csf1a	T1032V	# | |
Danio_rerio_csf1a	T1032V	# |---->Altered Metal_binding (Pr = 0.14)<---------------------------------------------------------|
Danio_rerio_csf1a	T1032V	# |
Danio_rerio_csf1a	T1032V	# |---->Altered PTM_site (Pr = 0.21)
Danio_rerio_csf1a	T1032V	# |---->Gain of N-linked_glycosylation at N1035 (Pr = 0.11 | P = 0.01)
Danio_rerio_csf1a	T1032V	# |---->Gain of Proteolytic_cleavage at D1029 (Pr = 0.21 | P = 1.7e-03)
Danio_rerio_csf1a	N1035S	0.031	Loss of GPI-anchor_amidation at N1040 (Pr = 0.10 | P = 1.5e-03); Loss of N-linked_glycosylation at N1035 (Pr = 0.07 | P = 0.02); Loss of Pyrrolidone_carboxylic_acid at Q1038 (Pr = 0.04 | P = 0.04)	Altered Motifs (ELME000053:GSK3 phosphorylation recognition site; ELME000070:Generic motif for N-glycosylation. It was shown that Trp - Asp - and Glu are uncommon before the Ser/Thr position (PMID-8626433). Efficient glycosylation usually occurs when ~60 residues or more separate the glycosylation acceptor site from the C-terminus.; ELME000202:(ST)Q motif which is phosphorylated by PIKK family members.; PS00001:N-glycosylation site)	Predicted conservation scores
Danio_rerio_csf1a	N1035S	# Altered Effect (Pr = 0.25)
Danio_rerio_csf1a	N1035S	# |---->Altered Motifs (ELME000053|ELME000070|ELME000202|PS00001)
Danio_rerio_csf1a	N1035S	# |---->Altered Structure_and_dynamics (Pr = 0.25)-------------------------------------------------------|
Danio_rerio_csf1a	N1035S	# | |---->Altered Secondary_structure (Pr = 0.25) |
Danio_rerio_csf1a	N1035S	# | | |
Danio_rerio_csf1a	N1035S	# | |---->Altered Stability_and_conformational_flexibility (Pr = 0.21) |
Danio_rerio_csf1a	N1035S	# | | |---->Altered Conformational_flexibility (Pr = 0.21) |
Danio_rerio_csf1a	N1035S	# | | |
Danio_rerio_csf1a	N1035S	# | |---->Altered Special_structural_signatures (Pr = 0.04) |
Danio_rerio_csf1a	N1035S	# | |---->Altered Signal_peptide (Pr = 0.00) |
Danio_rerio_csf1a	N1035S	# | | |
Danio_rerio_csf1a	N1035S	# | |---->Altered Transmembrane_protein (Pr = 0.04) |
Danio_rerio_csf1a	N1035S	# | |
Danio_rerio_csf1a	N1035S	# |---->Altered Functional_residue (Pr = 0.15) |
Danio_rerio_csf1a	N1035S	# |---->Altered Macromolecular_binding (Pr = 0.15) |
Danio_rerio_csf1a	N1035S	# | |---->Altered Protein_binding (Pr = 0.15) |
Danio_rerio_csf1a	N1035S	# | |---->Altered Disordered_interface (Pr = 0.15) |
Danio_rerio_csf1a	N1035S	# | | |
Danio_rerio_csf1a	N1035S	# | |---->Altered Ordered_interface (Pr = 0.10) |
Danio_rerio_csf1a	N1035S	# | |
Danio_rerio_csf1a	N1035S	# |---->Altered Metal_binding (Pr = 0.03)<---------------------------------------------------------|
Danio_rerio_csf1a	N1035S	# |
Danio_rerio_csf1a	N1035S	# |---->Altered PTM_site (Pr = 0.15)
Danio_rerio_csf1a	N1035S	# |---->Loss of GPI-anchor_amidation at N1040 (Pr = 0.10 | P = 1.5e-03)
Danio_rerio_csf1a	N1035S	# |---->Loss of N-linked_glycosylation at N1035 (Pr = 0.07 | P = 0.02)
Danio_rerio_csf1a	N1035S	# |---->Loss of Pyrrolidone_carboxylic_acid at Q1038 (Pr = 0.04 | P = 0.04)
Danio_rerio_csf1a	T1043A	0.041	Loss of Pyrrolidone_carboxylic_acid at Q1045 (Pr = 0.13 | P = 6.5e-03); Loss of GPI-anchor_amidation at N1040 (Pr = 0.10 | P = 1.4e-03)	Altered Motifs (ELME000062:Secondary preference for PKA-type AGC kinase phosphorylation.; ELME000064:CK2 phosphorylation site; ELME000085:Glycosaminoglycan attachment site; ELME000239:The USP7 NTD domain binding motif variant based on the MDM2 and P53 interactions.; PS00006:Casein kinase II phosphorylation site)	Predicted conservation scores
Danio_rerio_csf1a	T1043A	# Altered Effect (Pr = 0.25)
Danio_rerio_csf1a	T1043A	# |---->Altered Motifs (ELME000062|ELME000064|ELME000085|ELME000239|PS00006)
Danio_rerio_csf1a	T1043A	# |---->Altered Structure_and_dynamics (Pr = 0.25)-------------------------------------------------------|
Danio_rerio_csf1a	T1043A	# | |---->Altered Secondary_structure (Pr = 0.22) |
Danio_rerio_csf1a	T1043A	# | | |
Danio_rerio_csf1a	T1043A	# | |---->Altered Stability_and_conformational_flexibility (Pr = 0.25) |
Danio_rerio_csf1a	T1043A	# | | |---->Altered Conformational_flexibility (Pr = 0.25) |
Danio_rerio_csf1a	T1043A	# | | |
Danio_rerio_csf1a	T1043A	# | |---->Altered Special_structural_signatures (Pr = 0.05) |
Danio_rerio_csf1a	T1043A	# | |---->Altered Signal_peptide (Pr = 0.00) |
Danio_rerio_csf1a	T1043A	# | | |
Danio_rerio_csf1a	T1043A	# | |---->Altered Transmembrane_protein (Pr = 0.05) |
Danio_rerio_csf1a	T1043A	# | |
Danio_rerio_csf1a	T1043A	# |---->Altered Functional_residue (Pr = 0.19) |
Danio_rerio_csf1a	T1043A	# |---->Altered Macromolecular_binding (Pr = 0.19) |
Danio_rerio_csf1a	T1043A	# | |---->Altered Protein_binding (Pr = 0.19) |
Danio_rerio_csf1a	T1043A	# | |---->Altered Disordered_interface (Pr = 0.19) |
Danio_rerio_csf1a	T1043A	# | | |
Danio_rerio_csf1a	T1043A	# | |---->Altered Ordered_interface (Pr = 0.11) |
Danio_rerio_csf1a	T1043A	# | |
Danio_rerio_csf1a	T1043A	# |---->Altered Metal_binding (Pr = 0.02)<---------------------------------------------------------|
Danio_rerio_csf1a	T1043A	# |
Danio_rerio_csf1a	T1043A	# |---->Altered PTM_site (Pr = 0.15)
Danio_rerio_csf1a	T1043A	# |---->Loss of GPI-anchor_amidation at N1040 (Pr = 0.10 | P = 1.4e-03)
Danio_rerio_csf1a	T1043A	# |---->Loss of Pyrrolidone_carboxylic_acid at Q1045 (Pr = 0.13 | P = 6.5e-03)
Danio_rerio_csf1a	T1063I	0.216	Loss of Strand (Pr = 0.27 | P = 0.02); Altered Cytoplasmic_loop (Pr = 0.23 | P = 2.2e-03)	Altered Motifs (ELME000052:Phosphothreonine motif binding a subset of FHA domains that show a preference for a large aliphatic amino acid at the pT+3 position.; ELME000053:GSK3 phosphorylation recognition site; ELME000063:CK1 phosphorylation site; ELME000148:The engrailed homology domain 1 motif is found in homeodomain containing active repressors and other transcription families - and allows for the recruitment of Groucho/TLE corepressors.; ELME000335:Inverted version of LIG_SUMO_SBM_1 that mediates binding to SUMO proteins non-covalently.)	Predicted conservation scores
Danio_rerio_csf1a	T1063I	# Altered Effect (Pr = 0.27)
Danio_rerio_csf1a	T1063I	# |---->Altered Motifs (ELME000052|ELME000053|ELME000063|ELME000148|ELME000335)
Danio_rerio_csf1a	T1063I	# |---->Altered Structure_and_dynamics (Pr = 0.27)-------------------------------------------------------|
Danio_rerio_csf1a	T1063I	# | |---->Altered Secondary_structure (Pr = 0.27) |
Danio_rerio_csf1a	T1063I	# | | |---->Loss of Strand (Pr = 0.27 | P = 0.02) |
Danio_rerio_csf1a	T1063I	# | | |
Danio_rerio_csf1a	T1063I	# | |---->Altered Stability_and_conformational_flexibility (Pr = 0.09) |
Danio_rerio_csf1a	T1063I	# | | |---->Altered Conformational_flexibility (Pr = 0.09) |
Danio_rerio_csf1a	T1063I	# | | |
Danio_rerio_csf1a	T1063I	# | |---->Altered Special_structural_signatures (Pr = 0.23) |
Danio_rerio_csf1a	T1063I	# | |---->Altered Signal_peptide (Pr = 0.01) |
Danio_rerio_csf1a	T1063I	# | | |
Danio_rerio_csf1a	T1063I	# | |---->Altered Transmembrane_protein (Pr = 0.23) |
Danio_rerio_csf1a	T1063I	# | |---->Altered Non-cytoplasmic_loop (Pr = 0.23 | P = 2.2e-03) |
Danio_rerio_csf1a	T1063I	# | |
Danio_rerio_csf1a	T1063I	# |---->Altered Functional_residue (Pr = 0.26) |
Danio_rerio_csf1a	T1063I	# |---->Altered Macromolecular_binding (Pr = 0.26) |
Danio_rerio_csf1a	T1063I	# | |---->Altered Protein_binding (Pr = 0.26) |
Danio_rerio_csf1a	T1063I	# | |---->Altered Disordered_interface (Pr = 0.26) |
Danio_rerio_csf1a	T1063I	# | | |
Danio_rerio_csf1a	T1063I	# | |---->Altered Ordered_interface (Pr = 0.23) |
Danio_rerio_csf1a	T1063I	# | |
Danio_rerio_csf1a	T1063I	# |---->Altered Metal_binding (Pr = 0.08)<---------------------------------------------------------|
Danio_rerio_csf1a	T1063I	# |
Danio_rerio_csf1a	T1063I	# |---->Altered PTM_site (Pr = 0.04)
Danio_rerio_csf1a	T1068A	0.155	Loss of Strand (Pr = 0.29 | P = 4.1e-03); Gain of Helix (Pr = 0.29 | P = 0.01); Loss of Loop (Pr = 0.27 | P = 0.03); Altered Cytoplasmic_loop (Pr = 0.26 | P = 1.1e-03); Altered Transmembrane_region (Pr = 0.01 | P = 0.01)	Altered Motifs (ELME000333:Motif that mediates binding to SUMO proteins non-covalently.; ELME000336:NEK2 phosphorylation motif with preferred Phe - Leu or Met in the -3 position to compensate for less favorable residues in the +1 and +2 position.)	Predicted conservation scores
Danio_rerio_csf1a	T1068A	# Altered Effect (Pr = 0.29)
Danio_rerio_csf1a	T1068A	# |---->Altered Motifs (ELME000333|ELME000336)
Danio_rerio_csf1a	T1068A	# |---->Altered Structure_and_dynamics (Pr = 0.29)-------------------------------------------------------|
Danio_rerio_csf1a	T1068A	# | |---->Altered Secondary_structure (Pr = 0.29) |
Danio_rerio_csf1a	T1068A	# | | |---->Gain of Helix (Pr = 0.29 | P = 0.01) |
Danio_rerio_csf1a	T1068A	# | | |---->Loss of Strand (Pr = 0.29 | P = 4.1e-03) |
Danio_rerio_csf1a	T1068A	# | | |---->Loss of Loop (Pr = 0.27 | P = 0.03) |
Danio_rerio_csf1a	T1068A	# | | |
Danio_rerio_csf1a	T1068A	# | |---->Altered Stability_and_conformational_flexibility (Pr = 0.10) |
Danio_rerio_csf1a	T1068A	# | | |---->Altered Conformational_flexibility (Pr = 0.10) |
Danio_rerio_csf1a	T1068A	# | | |
Danio_rerio_csf1a	T1068A	# | |---->Altered Special_structural_signatures (Pr = 0.26) |
Danio_rerio_csf1a	T1068A	# | |---->Altered Signal_peptide (Pr = 0.00) |
Danio_rerio_csf1a	T1068A	# | | |
Danio_rerio_csf1a	T1068A	# | |---->Altered Transmembrane_protein (Pr = 0.26) |
Danio_rerio_csf1a	T1068A	# | |---->Altered Transmembrane_region (Pr = 0.01 | P = 0.01) |
Danio_rerio_csf1a	T1068A	# | |---->Altered Non-cytoplasmic_loop (Pr = 0.26 | P = 1.1e-03) |
Danio_rerio_csf1a	T1068A	# | |
Danio_rerio_csf1a	T1068A	# |---->Altered Functional_residue (Pr = 0.16) |
Danio_rerio_csf1a	T1068A	# |---->Altered Macromolecular_binding (Pr = 0.16) |
Danio_rerio_csf1a	T1068A	# | |---->Altered Protein_binding (Pr = 0.16) |
Danio_rerio_csf1a	T1068A	# | |---->Altered Disordered_interface (Pr = 0.07) |
Danio_rerio_csf1a	T1068A	# | | |
Danio_rerio_csf1a	T1068A	# | |---->Altered Ordered_interface (Pr = 0.16) |
Danio_rerio_csf1a	T1068A	# | |
Danio_rerio_csf1a	T1068A	# |---->Altered Metal_binding (Pr = 0.06)<---------------------------------------------------------|
Danio_rerio_csf1a	T1068A	# |
Danio_rerio_csf1a	T1068A	# |---->Altered PTM_site (Pr = 0.03)
Danio_rerio_csf1a	G1072S	0.211	Altered Cytoplasmic_loop (Pr = 0.34 | P = 4.4e-05); Loss of Loop (Pr = 0.27 | P = 0.03)	Altered Motifs (ELME000053:GSK3 phosphorylation recognition site; ELME000085:Glycosaminoglycan attachment site)	Predicted conservation scores
Danio_rerio_csf1a	G1072S	# Altered Effect (Pr = 0.34)
Danio_rerio_csf1a	G1072S	# |---->Altered Motifs (ELME000053|ELME000085)
Danio_rerio_csf1a	G1072S	# |---->Altered Structure_and_dynamics (Pr = 0.34)-------------------------------------------------------|
Danio_rerio_csf1a	G1072S	# | |---->Altered Secondary_structure (Pr = 0.27) |
Danio_rerio_csf1a	G1072S	# | | |---->Loss of Loop (Pr = 0.27 | P = 0.03) |
Danio_rerio_csf1a	G1072S	# | | |
Danio_rerio_csf1a	G1072S	# | |---->Altered Stability_and_conformational_flexibility (Pr = 0.11) |
Danio_rerio_csf1a	G1072S	# | | |---->Altered Conformational_flexibility (Pr = 0.11) |
Danio_rerio_csf1a	G1072S	# | | |
Danio_rerio_csf1a	G1072S	# | |---->Altered Special_structural_signatures (Pr = 0.34) |
Danio_rerio_csf1a	G1072S	# | |---->Altered Signal_peptide (Pr = 0.00) |
Danio_rerio_csf1a	G1072S	# | | |
Danio_rerio_csf1a	G1072S	# | |---->Altered Transmembrane_protein (Pr = 0.34) |
Danio_rerio_csf1a	G1072S	# | |---->Altered Non-cytoplasmic_loop (Pr = 0.34 | P = 4.4e-05) |
Danio_rerio_csf1a	G1072S	# | |
Danio_rerio_csf1a	G1072S	# |---->Altered Functional_residue (Pr = 0.16) |
Danio_rerio_csf1a	G1072S	# |---->Altered Macromolecular_binding (Pr = 0.16) |
Danio_rerio_csf1a	G1072S	# | |---->Altered Protein_binding (Pr = 0.16) |
Danio_rerio_csf1a	G1072S	# | |---->Altered Disordered_interface (Pr = 0.08) |
Danio_rerio_csf1a	G1072S	# | | |
Danio_rerio_csf1a	G1072S	# | |---->Altered Ordered_interface (Pr = 0.16) |
Danio_rerio_csf1a	G1072S	# | |
Danio_rerio_csf1a	G1072S	# |---->Altered Metal_binding (Pr = 0.07)<---------------------------------------------------------|
Danio_rerio_csf1a	G1072S	# |
Danio_rerio_csf1a	G1072S	# |---->Altered PTM_site (Pr = 0.01)
Danio_rerio_csf1a	S1090K	0.220	Gain of Helix (Pr = 0.27 | P = 0.04); Gain of Pyrrolidone_carboxylic_acid at Q1085 (Pr = 0.22 | P = 1.4e-03); Altered Cytoplasmic_loop (Pr = 0.18 | P = 8.5e-03)	Altered Motifs (ELME000202:(ST)Q motif which is phosphorylated by PIKK family members.; PS00005:Protein kinase C phosphorylation site)	Predicted conservation scores
Danio_rerio_csf1a	S1090K	# Altered Effect (Pr = 0.27)
Danio_rerio_csf1a	S1090K	# |---->Altered Motifs (ELME000202|PS00005)
Danio_rerio_csf1a	S1090K	# |---->Altered Structure_and_dynamics (Pr = 0.27)-------------------------------------------------------|
Danio_rerio_csf1a	S1090K	# | |---->Altered Secondary_structure (Pr = 0.27) |
Danio_rerio_csf1a	S1090K	# | | |---->Gain of Helix (Pr = 0.27 | P = 0.04) |
Danio_rerio_csf1a	S1090K	# | | |
Danio_rerio_csf1a	S1090K	# | |---->Altered Stability_and_conformational_flexibility (Pr = 0.18) |
Danio_rerio_csf1a	S1090K	# | | |---->Altered Conformational_flexibility (Pr = 0.18) |
Danio_rerio_csf1a	S1090K	# | | |
Danio_rerio_csf1a	S1090K	# | |---->Altered Special_structural_signatures (Pr = 0.18) |
Danio_rerio_csf1a	S1090K	# | |---->Altered Signal_peptide (Pr = 0.00) |
Danio_rerio_csf1a	S1090K	# | | |
Danio_rerio_csf1a	S1090K	# | |---->Altered Transmembrane_protein (Pr = 0.18) |
Danio_rerio_csf1a	S1090K	# | |---->Altered Non-cytoplasmic_loop (Pr = 0.18 | P = 8.5e-03) |
Danio_rerio_csf1a	S1090K	# | |
Danio_rerio_csf1a	S1090K	# |---->Altered Functional_residue (Pr = 0.22) |
Danio_rerio_csf1a	S1090K	# |---->Altered Macromolecular_binding (Pr = 0.22) |
Danio_rerio_csf1a	S1090K	# | |---->Altered Protein_binding (Pr = 0.22) |
Danio_rerio_csf1a	S1090K	# | |---->Altered Disordered_interface (Pr = 0.18) |
Danio_rerio_csf1a	S1090K	# | | |
Danio_rerio_csf1a	S1090K	# | |---->Altered Ordered_interface (Pr = 0.22) |
Danio_rerio_csf1a	S1090K	# | |
Danio_rerio_csf1a	S1090K	# |---->Altered Metal_binding (Pr = 0.03)<---------------------------------------------------------|
Danio_rerio_csf1a	S1090K	# |
Danio_rerio_csf1a	S1090K	# |---->Altered PTM_site (Pr = 0.22)
Danio_rerio_csf1a	S1090K	# |---->Gain of Pyrrolidone_carboxylic_acid at Q1085 (Pr = 0.22 | P = 1.4e-03)
Danio_rerio_csf1a	A1095G	0.109	Altered Cytoplasmic_loop (Pr = 0.12 | P = 0.03)	Altered Motifs (None)	Predicted conservation scores
Danio_rerio_csf1a	A1095G	# Altered Effect (Pr = 0.25)
Danio_rerio_csf1a	A1095G	# |---->Altered Motifs (None)
Danio_rerio_csf1a	A1095G	# |---->Altered Structure_and_dynamics (Pr = 0.25)-------------------------------------------------------|
Danio_rerio_csf1a	A1095G	# | |---->Altered Secondary_structure (Pr = 0.25) |
Danio_rerio_csf1a	A1095G	# | | |
Danio_rerio_csf1a	A1095G	# | |---->Altered Stability_and_conformational_flexibility (Pr = 0.16) |
Danio_rerio_csf1a	A1095G	# | | |---->Altered Conformational_flexibility (Pr = 0.16) |
Danio_rerio_csf1a	A1095G	# | | |
Danio_rerio_csf1a	A1095G	# | |---->Altered Special_structural_signatures (Pr = 0.12) |
Danio_rerio_csf1a	A1095G	# | |---->Altered Signal_peptide (Pr = 0.00) |
Danio_rerio_csf1a	A1095G	# | | |
Danio_rerio_csf1a	A1095G	# | |---->Altered Transmembrane_protein (Pr = 0.12) |
Danio_rerio_csf1a	A1095G	# | |---->Altered Non-cytoplasmic_loop (Pr = 0.12 | P = 0.03) |
Danio_rerio_csf1a	A1095G	# | |
Danio_rerio_csf1a	A1095G	# |---->Altered Functional_residue (Pr = 0.21) |
Danio_rerio_csf1a	A1095G	# |---->Altered Macromolecular_binding (Pr = 0.21) |
Danio_rerio_csf1a	A1095G	# | |---->Altered Protein_binding (Pr = 0.21) |
Danio_rerio_csf1a	A1095G	# | |---->Altered Disordered_interface (Pr = 0.21) |
Danio_rerio_csf1a	A1095G	# | | |
Danio_rerio_csf1a	A1095G	# | |---->Altered Ordered_interface (Pr = 0.19) |
Danio_rerio_csf1a	A1095G	# | |
Danio_rerio_csf1a	A1095G	# |---->Altered Metal_binding (Pr = 0.03)<---------------------------------------------------------|
Danio_rerio_csf1a	A1095G	# |
Danio_rerio_csf1a	A1095G	# |---->Altered PTM_site (Pr = 0.11)
Danio_rerio_csf1a	P1164L	0.061	Altered Cytoplasmic_loop (Pr = 0.36 | P = 2.4e-05); Loss of Intrinsic_disorder (Pr = 0.35 | P = 0.05); Gain of Helix (Pr = 0.27 | P = 0.05); Loss of O-linked_glycosylation at T1162 (Pr = 0.21 | P = 0.02); Gain of Pyrrolidone_carboxylic_acid at Q1168 (Pr = 0.08 | P = 0.02)	Altered Motifs (ELME000005:This is the motif recognized by class I SH3 domains; ELME000063:CK1 phosphorylation site; ELME000155:This is the motif recognized by those SH3 domains with a non-canonical class I recognition specificity)	Predicted conservation scores
Danio_rerio_csf1a	P1164L	# Altered Effect (Pr = 0.36)
Danio_rerio_csf1a	P1164L	# |---->Altered Motifs (ELME000005|ELME000063|ELME000155)
Danio_rerio_csf1a	P1164L	# |---->Altered Structure_and_dynamics (Pr = 0.36)-------------------------------------------------------|
Danio_rerio_csf1a	P1164L	# | |---->Altered Secondary_structure (Pr = 0.27) |
Danio_rerio_csf1a	P1164L	# | | |---->Gain of Helix (Pr = 0.27 | P = 0.05) |
Danio_rerio_csf1a	P1164L	# | | |
Danio_rerio_csf1a	P1164L	# | |---->Altered Stability_and_conformational_flexibility (Pr = 0.35) |
Danio_rerio_csf1a	P1164L	# | | |---->Altered Conformational_flexibility (Pr = 0.35) |
Danio_rerio_csf1a	P1164L	# | | |---->Loss of Intrinsic_disorder (Pr = 0.35 | P = 0.05) |
Danio_rerio_csf1a	P1164L	# | | |
Danio_rerio_csf1a	P1164L	# | |---->Altered Special_structural_signatures (Pr = 0.36) |
Danio_rerio_csf1a	P1164L	# | |---->Altered Signal_peptide (Pr = 0.00) |
Danio_rerio_csf1a	P1164L	# | | |
Danio_rerio_csf1a	P1164L	# | |---->Altered Transmembrane_protein (Pr = 0.36) |
Danio_rerio_csf1a	P1164L	# | |---->Altered Non-cytoplasmic_loop (Pr = 0.36 | P = 2.4e-05) |
Danio_rerio_csf1a	P1164L	# | |
Danio_rerio_csf1a	P1164L	# |---->Altered Functional_residue (Pr = 0.21) |
Danio_rerio_csf1a	P1164L	# |---->Altered Macromolecular_binding (Pr = 0.12) |
Danio_rerio_csf1a	P1164L	# | |---->Altered Protein_binding (Pr = 0.12) |
Danio_rerio_csf1a	P1164L	# | |---->Altered Disordered_interface (Pr = 0.12) |
Danio_rerio_csf1a	P1164L	# | | |
Danio_rerio_csf1a	P1164L	# | |---->Altered Ordered_interface (Pr = 0.09) |
Danio_rerio_csf1a	P1164L	# | |
Danio_rerio_csf1a	P1164L	# |---->Altered Metal_binding (Pr = 0.04)<---------------------------------------------------------|
Danio_rerio_csf1a	P1164L	# |
Danio_rerio_csf1a	P1164L	# |---->Altered PTM_site (Pr = 0.21)
Danio_rerio_csf1a	P1164L	# |---->Loss of O-linked_glycosylation at T1162 (Pr = 0.21 | P = 0.02)
Danio_rerio_csf1a	P1164L	# |---->Gain of Pyrrolidone_carboxylic_acid at Q1168 (Pr = 0.08 | P = 0.02)
Danio_rerio_ctns	M125L	0.102	Altered DNA_binding (Pr = 0.18 | P = 0.03); Altered N-terminal_signal (Pr = 0.09 | P = 2.1e-03); Altered Signal_helix (Pr = 0.02 | P = 7.2e-03)	Altered Motifs (ELME000063:CK1 phosphorylation site; ELME000336:NEK2 phosphorylation motif with preferred Phe - Leu or Met in the -3 position to compensate for less favorable residues in the +1 and +2 position.)	Predicted conservation scores
Danio_rerio_ctns	M125L	# Altered Effect (Pr = 0.26)
Danio_rerio_ctns	M125L	# |---->Altered Motifs (ELME000063|ELME000336)
Danio_rerio_ctns	M125L	# |---->Altered Structure_and_dynamics (Pr = 0.26)-------------------------------------------------------|
Danio_rerio_ctns	M125L	# | |---->Altered Secondary_structure (Pr = 0.26) |
Danio_rerio_ctns	M125L	# | | |
Danio_rerio_ctns	M125L	# | |---->Altered Stability_and_conformational_flexibility (Pr = 0.22) |
Danio_rerio_ctns	M125L	# | | |---->Altered Conformational_flexibility (Pr = 0.22) |
Danio_rerio_ctns	M125L	# | | |
Danio_rerio_ctns	M125L	# | |---->Altered Special_structural_signatures (Pr = 0.20) |
Danio_rerio_ctns	M125L	# | |---->Altered Signal_peptide (Pr = 0.09) |
Danio_rerio_ctns	M125L	# | | |---->Altered N-terminal_signal (Pr = 0.09 | P = 2.1e-03) |
Danio_rerio_ctns	M125L	# | | |---->Altered Signal_helix (Pr = 0.02 | P = 7.2e-03) |
Danio_rerio_ctns	M125L	# | | |
Danio_rerio_ctns	M125L	# | |---->Altered Transmembrane_protein (Pr = 0.20) |
Danio_rerio_ctns	M125L	# | |
Danio_rerio_ctns	M125L	# |---->Altered Functional_residue (Pr = 0.18) |
Danio_rerio_ctns	M125L	# |---->Altered Macromolecular_binding (Pr = 0.18) |
Danio_rerio_ctns	M125L	# | |---->Altered DNA_binding (Pr = 0.18 | P = 0.03) |
Danio_rerio_ctns	M125L	# | |---->Altered Protein_binding (Pr = 0.11) |
Danio_rerio_ctns	M125L	# | |---->Altered Disordered_interface (Pr = 0.09) |
Danio_rerio_ctns	M125L	# | | |
Danio_rerio_ctns	M125L	# | |---->Altered Ordered_interface (Pr = 0.11) |
Danio_rerio_ctns	M125L	# | |
Danio_rerio_ctns	M125L	# |---->Altered Metal_binding (Pr = 0.03)<---------------------------------------------------------|
Danio_rerio_ctns	M125L	# |
Danio_rerio_ctns	M125L	# |---->Altered PTM_site (Pr = 0.07)
Danio_rerio_ctns	V129F	0.130	Altered N-terminal_signal (Pr = 0.05 | P = 3.5e-03); Altered Signal_helix (Pr = 0.04 | P = 4.9e-03)	Altered Motifs (ELME000052:Phosphothreonine motif binding a subset of FHA domains that show a preference for a large aliphatic amino acid at the pT+3 position.; ELME000336:NEK2 phosphorylation motif with preferred Phe - Leu or Met in the -3 position to compensate for less favorable residues in the +1 and +2 position.)	Predicted conservation scores
Danio_rerio_ctns	V129F	# Altered Effect (Pr = 0.26)
Danio_rerio_ctns	V129F	# |---->Altered Motifs (ELME000052|ELME000336)
Danio_rerio_ctns	V129F	# |---->Altered Structure_and_dynamics (Pr = 0.26)-------------------------------------------------------|
Danio_rerio_ctns	V129F	# | |---->Altered Secondary_structure (Pr = 0.26) |
Danio_rerio_ctns	V129F	# | | |
Danio_rerio_ctns	V129F	# | |---->Altered Stability_and_conformational_flexibility (Pr = 0.10) |
Danio_rerio_ctns	V129F	# | | |---->Altered Conformational_flexibility (Pr = 0.10) |
Danio_rerio_ctns	V129F	# | | |
Danio_rerio_ctns	V129F	# | |---->Altered Special_structural_signatures (Pr = 0.09) |
Danio_rerio_ctns	V129F	# | |---->Altered Signal_peptide (Pr = 0.05) |
Danio_rerio_ctns	V129F	# | | |---->Altered N-terminal_signal (Pr = 0.05 | P = 3.5e-03) |
Danio_rerio_ctns	V129F	# | | |---->Altered Signal_helix (Pr = 0.04 | P = 4.9e-03) |
Danio_rerio_ctns	V129F	# | | |
Danio_rerio_ctns	V129F	# | |---->Altered Transmembrane_protein (Pr = 0.09) |
Danio_rerio_ctns	V129F	# | |
Danio_rerio_ctns	V129F	# |---->Altered Functional_residue (Pr = 0.12) |
Danio_rerio_ctns	V129F	# |---->Altered Macromolecular_binding (Pr = 0.12) |
Danio_rerio_ctns	V129F	# | |---->Altered Protein_binding (Pr = 0.12) |
Danio_rerio_ctns	V129F	# | |---->Altered Disordered_interface (Pr = 0.06) |
Danio_rerio_ctns	V129F	# | | |
Danio_rerio_ctns	V129F	# | |---->Altered Ordered_interface (Pr = 0.12) |
Danio_rerio_ctns	V129F	# | |
Danio_rerio_ctns	V129F	# |---->Altered Metal_binding (Pr = 0.01)<---------------------------------------------------------|
Danio_rerio_ctns	V129F	# |
Danio_rerio_ctns	V129F	# |---->Altered PTM_site (Pr = 0.07)
Danio_rerio_ctns	V134L	0.144	Altered Signal_helix (Pr = 0.04 | P = 5.2e-03); Altered C-terminal_signal (Pr = 0.03 | P = 2.8e-03)	Altered Motifs (ELME000052:Phosphothreonine motif binding a subset of FHA domains that show a preference for a large aliphatic amino acid at the pT+3 position.; ELME000333:Motif that mediates binding to SUMO proteins non-covalently.; ELME000336:NEK2 phosphorylation motif with preferred Phe - Leu or Met in the -3 position to compensate for less favorable residues in the +1 and +2 position.)	Predicted conservation scores
Danio_rerio_ctns	V134L	# Altered Effect (Pr = 0.20)
Danio_rerio_ctns	V134L	# |---->Altered Motifs (ELME000052|ELME000333|ELME000336)
Danio_rerio_ctns	V134L	# |---->Altered Structure_and_dynamics (Pr = 0.20)-------------------------------------------------------|
Danio_rerio_ctns	V134L	# | |---->Altered Secondary_structure (Pr = 0.20) |
Danio_rerio_ctns	V134L	# | | |
Danio_rerio_ctns	V134L	# | |---->Altered Stability_and_conformational_flexibility (Pr = 0.09) |
Danio_rerio_ctns	V134L	# | | |---->Altered Conformational_flexibility (Pr = 0.09) |
Danio_rerio_ctns	V134L	# | | |
Danio_rerio_ctns	V134L	# | |---->Altered Special_structural_signatures (Pr = 0.04) |
Danio_rerio_ctns	V134L	# | |---->Altered Signal_peptide (Pr = 0.04) |
Danio_rerio_ctns	V134L	# | | |---->Altered Signal_helix (Pr = 0.04 | P = 5.2e-03) |
Danio_rerio_ctns	V134L	# | | |---->Altered C-terminal_signal (Pr = 0.03 | P = 2.8e-03) |
Danio_rerio_ctns	V134L	# | | |
Danio_rerio_ctns	V134L	# | |---->Altered Transmembrane_protein (Pr = 0.03) |
Danio_rerio_ctns	V134L	# | |
Danio_rerio_ctns	V134L	# |---->Altered Functional_residue (Pr = 0.10) |
Danio_rerio_ctns	V134L	# |---->Altered Macromolecular_binding (Pr = 0.10) |
Danio_rerio_ctns	V134L	# | |---->Altered Protein_binding (Pr = 0.10) |
Danio_rerio_ctns	V134L	# | |---->Altered Disordered_interface (Pr = 0.04) |
Danio_rerio_ctns	V134L	# | | |
Danio_rerio_ctns	V134L	# | |---->Altered Ordered_interface (Pr = 0.10) |
Danio_rerio_ctns	V134L	# | |
Danio_rerio_ctns	V134L	# |---->Altered Metal_binding (Pr = 0.01)<---------------------------------------------------------|
Danio_rerio_ctns	V134L	# |
Danio_rerio_ctns	V134L	# |---->Altered PTM_site (Pr = 0.01)
Danio_rerio_ctns	S137Y	0.342	Altered C-terminal_signal (Pr = 0.26 | P = 1.1e-04); Altered Signal_helix (Pr = 0.02 | P = 6.2e-03)	Altered Motifs (ELME000052:Phosphothreonine motif binding a subset of FHA domains that show a preference for a large aliphatic amino acid at the pT+3 position.; ELME000182:STAT5 Src Homology 2 (SH2) domain binding motif.; ELME000336:NEK2 phosphorylation motif with preferred Phe - Leu or Met in the -3 position to compensate for less favorable residues in the +1 and +2 position.)	Predicted conservation scores
Danio_rerio_ctns	S137Y	# Altered Effect (Pr = 0.26)
Danio_rerio_ctns	S137Y	# |---->Altered Motifs (ELME000052|ELME000182|ELME000336)
Danio_rerio_ctns	S137Y	# |---->Altered Structure_and_dynamics (Pr = 0.26)-------------------------------------------------------|
Danio_rerio_ctns	S137Y	# | |---->Altered Secondary_structure (Pr = 0.15) |
Danio_rerio_ctns	S137Y	# | | |
Danio_rerio_ctns	S137Y	# | |---->Altered Stability_and_conformational_flexibility (Pr = 0.09) |
Danio_rerio_ctns	S137Y	# | | |---->Altered Conformational_flexibility (Pr = 0.09) |
Danio_rerio_ctns	S137Y	# | | |
Danio_rerio_ctns	S137Y	# | |---->Altered Special_structural_signatures (Pr = 0.26) |
Danio_rerio_ctns	S137Y	# | |---->Altered Signal_peptide (Pr = 0.26) |
Danio_rerio_ctns	S137Y	# | | |---->Altered Signal_helix (Pr = 0.02 | P = 6.2e-03) |
Danio_rerio_ctns	S137Y	# | | |---->Altered C-terminal_signal (Pr = 0.26 | P = 1.1e-04) |
Danio_rerio_ctns	S137Y	# | | |
Danio_rerio_ctns	S137Y	# | |---->Altered Transmembrane_protein (Pr = 0.03) |
Danio_rerio_ctns	S137Y	# | |
Danio_rerio_ctns	S137Y	# |---->Altered Functional_residue (Pr = 0.14) |
Danio_rerio_ctns	S137Y	# |---->Altered Macromolecular_binding (Pr = 0.14) |
Danio_rerio_ctns	S137Y	# | |---->Altered Protein_binding (Pr = 0.14) |
Danio_rerio_ctns	S137Y	# | |---->Altered Disordered_interface (Pr = 0.03) |
Danio_rerio_ctns	S137Y	# | | |
Danio_rerio_ctns	S137Y	# | |---->Altered Ordered_interface (Pr = 0.14) |
Danio_rerio_ctns	S137Y	# | |
Danio_rerio_ctns	S137Y	# |---->Altered Metal_binding (Pr = 0.02)<---------------------------------------------------------|
Danio_rerio_ctns	S137Y	# |
Danio_rerio_ctns	S137Y	# |---->Altered PTM_site (Pr = 0.01)
Danio_rerio_ctns	A140K	0.403	Altered C-terminal_signal (Pr = 0.37 | P = 1.9e-05); Gain of Strand (Pr = 0.27 | P = 0.02); Altered Cytoplasmic_loop (Pr = 0.24 | P = 2.1e-03); Altered Signal_cleavage (Pr = 0.02 | P = 3.0e-04); Altered Signal_helix (Pr = 0.01 | P = 8.1e-03)	Altered Motifs (None)	Predicted conservation scores
Danio_rerio_ctns	A140K	# Altered Effect (Pr = 0.37)
Danio_rerio_ctns	A140K	# |---->Altered Motifs (None)
Danio_rerio_ctns	A140K	# |---->Altered Structure_and_dynamics (Pr = 0.37)-------------------------------------------------------|
Danio_rerio_ctns	A140K	# | |---->Altered Secondary_structure (Pr = 0.27) |
Danio_rerio_ctns	A140K	# | | |---->Gain of Strand (Pr = 0.27 | P = 0.02) |
Danio_rerio_ctns	A140K	# | | |
Danio_rerio_ctns	A140K	# | |---->Altered Stability_and_conformational_flexibility (Pr = 0.12) |
Danio_rerio_ctns	A140K	# | | |---->Altered Conformational_flexibility (Pr = 0.12) |
Danio_rerio_ctns	A140K	# | | |
Danio_rerio_ctns	A140K	# | |---->Altered Special_structural_signatures (Pr = 0.37) |
Danio_rerio_ctns	A140K	# | |---->Altered Signal_peptide (Pr = 0.37) |
Danio_rerio_ctns	A140K	# | | |---->Altered Signal_helix (Pr = 0.01 | P = 8.1e-03) |
Danio_rerio_ctns	A140K	# | | |---->Altered C-terminal_signal (Pr = 0.37 | P = 1.9e-05) |
Danio_rerio_ctns	A140K	# | | |---->Altered Signal_cleavage (Pr = 0.02 | P = 3.0e-04) |
Danio_rerio_ctns	A140K	# | | |
Danio_rerio_ctns	A140K	# | |---->Altered Transmembrane_protein (Pr = 0.24) |
Danio_rerio_ctns	A140K	# | |---->Altered Non-cytoplasmic_loop (Pr = 0.24 | P = 2.1e-03) |
Danio_rerio_ctns	A140K	# | |
Danio_rerio_ctns	A140K	# |---->Altered Functional_residue (Pr = 0.06) |
Danio_rerio_ctns	A140K	# |---->Altered Macromolecular_binding (Pr = 0.06) |
Danio_rerio_ctns	A140K	# | |---->Altered Protein_binding (Pr = 0.06) |
Danio_rerio_ctns	A140K	# | |---->Altered Disordered_interface (Pr = 0.02) |
Danio_rerio_ctns	A140K	# | | |
Danio_rerio_ctns	A140K	# | |---->Altered Ordered_interface (Pr = 0.06) |
Danio_rerio_ctns	A140K	# | |
Danio_rerio_ctns	A140K	# |---->Altered Metal_binding (Pr = 0.02)<---------------------------------------------------------|
Danio_rerio_ctns	A140K	# |
Danio_rerio_ctns	A140K	# |---->Altered PTM_site (Pr = 0.05)
Danio_rerio_ctns	T150A	0.240	Altered C-terminal_signal (Pr = 0.30 | P = 6.3e-05); Altered Cytoplasmic_loop (Pr = 0.27 | P = 9.4e-04); Loss of Strand (Pr = 0.26 | P = 0.04); Loss of O-linked_glycosylation at T150 (Pr = 0.12 | P = 0.05); Altered Signal_cleavage (Pr = 0.01 | P = 7.2e-04)	Altered Motifs (ELME000053:GSK3 phosphorylation recognition site; ELME000147:Site phosphorylated by the Polo-like kinase.)	Predicted conservation scores
Danio_rerio_ctns	T150A	# Altered Effect (Pr = 0.30)
Danio_rerio_ctns	T150A	# |---->Altered Motifs (ELME000053|ELME000147)
Danio_rerio_ctns	T150A	# |---->Altered Structure_and_dynamics (Pr = 0.30)-------------------------------------------------------|
Danio_rerio_ctns	T150A	# | |---->Altered Secondary_structure (Pr = 0.26) |
Danio_rerio_ctns	T150A	# | | |---->Loss of Strand (Pr = 0.26 | P = 0.04) |
Danio_rerio_ctns	T150A	# | | |
Danio_rerio_ctns	T150A	# | |---->Altered Stability_and_conformational_flexibility (Pr = 0.13) |
Danio_rerio_ctns	T150A	# | | |---->Altered Conformational_flexibility (Pr = 0.13) |
Danio_rerio_ctns	T150A	# | | |
Danio_rerio_ctns	T150A	# | |---->Altered Special_structural_signatures (Pr = 0.30) |
Danio_rerio_ctns	T150A	# | |---->Altered Signal_peptide (Pr = 0.30) |
Danio_rerio_ctns	T150A	# | | |---->Altered C-terminal_signal (Pr = 0.30 | P = 6.3e-05) |
Danio_rerio_ctns	T150A	# | | |---->Altered Signal_cleavage (Pr = 0.01 | P = 7.2e-04) |
Danio_rerio_ctns	T150A	# | | |
Danio_rerio_ctns	T150A	# | |---->Altered Transmembrane_protein (Pr = 0.27) |
Danio_rerio_ctns	T150A	# | |---->Altered Non-cytoplasmic_loop (Pr = 0.27 | P = 9.4e-04) |
Danio_rerio_ctns	T150A	# | |
Danio_rerio_ctns	T150A	# |---->Altered Functional_residue (Pr = 0.25) |
Danio_rerio_ctns	T150A	# |---->Altered Macromolecular_binding (Pr = 0.25) |
Danio_rerio_ctns	T150A	# | |---->Altered Protein_binding (Pr = 0.25) |
Danio_rerio_ctns	T150A	# | |---->Altered Disordered_interface (Pr = 0.07) |
Danio_rerio_ctns	T150A	# | | |
Danio_rerio_ctns	T150A	# | |---->Altered Ordered_interface (Pr = 0.25) |
Danio_rerio_ctns	T150A	# | |
Danio_rerio_ctns	T150A	# |---->Altered Metal_binding (Pr = 0.03)<---------------------------------------------------------|
Danio_rerio_ctns	T150A	# |
Danio_rerio_ctns	T150A	# |---->Altered PTM_site (Pr = 0.12)
Danio_rerio_ctns	T150A	# |---->Loss of O-linked_glycosylation at T150 (Pr = 0.12 | P = 0.05)
Danio_rerio_ctns	I151V	0.131	Loss of Strand (Pr = 0.31 | P = 7.7e-04); Altered Cytoplasmic_loop (Pr = 0.26 | P = 8.1e-04); Gain of O-linked_glycosylation at T150 (Pr = 0.18 | P = 0.02); Altered C-terminal_signal (Pr = 0.16 | P = 5.3e-04); Altered Signal_cleavage (Pr = 0.01 | P = 5.9e-04)	Altered Motifs (ELME000053:GSK3 phosphorylation recognition site; ELME000085:Glycosaminoglycan attachment site; ELME000147:Site phosphorylated by the Polo-like kinase.; ELME000155:This is the motif recognized by those SH3 domains with a non-canonical class I recognition specificity)	Predicted conservation scores
Danio_rerio_ctns	I151V	# Altered Effect (Pr = 0.31)
Danio_rerio_ctns	I151V	# |---->Altered Motifs (ELME000053|ELME000085|ELME000147|ELME000155)
Danio_rerio_ctns	I151V	# |---->Altered Structure_and_dynamics (Pr = 0.31)-------------------------------------------------------|
Danio_rerio_ctns	I151V	# | |---->Altered Secondary_structure (Pr = 0.31) |
Danio_rerio_ctns	I151V	# | | |---->Loss of Strand (Pr = 0.31 | P = 7.7e-04) |
Danio_rerio_ctns	I151V	# | | |
Danio_rerio_ctns	I151V	# | |---->Altered Stability_and_conformational_flexibility (Pr = 0.15) |
Danio_rerio_ctns	I151V	# | | |---->Altered Conformational_flexibility (Pr = 0.15) |
Danio_rerio_ctns	I151V	# | | |
Danio_rerio_ctns	I151V	# | |---->Altered Special_structural_signatures (Pr = 0.26) |
Danio_rerio_ctns	I151V	# | |---->Altered Signal_peptide (Pr = 0.16) |
Danio_rerio_ctns	I151V	# | | |---->Altered C-terminal_signal (Pr = 0.16 | P = 5.3e-04) |
Danio_rerio_ctns	I151V	# | | |---->Altered Signal_cleavage (Pr = 0.01 | P = 5.9e-04) |
Danio_rerio_ctns	I151V	# | | |
Danio_rerio_ctns	I151V	# | |---->Altered Transmembrane_protein (Pr = 0.26) |
Danio_rerio_ctns	I151V	# | |---->Altered Non-cytoplasmic_loop (Pr = 0.26 | P = 8.1e-04) |
Danio_rerio_ctns	I151V	# | |
Danio_rerio_ctns	I151V	# |---->Altered Functional_residue (Pr = 0.25) |
Danio_rerio_ctns	I151V	# |---->Altered Macromolecular_binding (Pr = 0.25) |
Danio_rerio_ctns	I151V	# | |---->Altered Protein_binding (Pr = 0.25) |
Danio_rerio_ctns	I151V	# | |---->Altered Disordered_interface (Pr = 0.07) |
Danio_rerio_ctns	I151V	# | | |
Danio_rerio_ctns	I151V	# | |---->Altered Ordered_interface (Pr = 0.25) |
Danio_rerio_ctns	I151V	# | |
Danio_rerio_ctns	I151V	# |---->Altered Metal_binding (Pr = 0.03)<---------------------------------------------------------|
Danio_rerio_ctns	I151V	# |
Danio_rerio_ctns	I151V	# |---->Altered PTM_site (Pr = 0.18)
Danio_rerio_ctns	I151V	# |---->Gain of O-linked_glycosylation at T150 (Pr = 0.18 | P = 0.02)
Danio_rerio_ctns	Q162F	0.436	Gain of Strand (Pr = 0.27 | P = 0.03); Gain of N-linked_glycosylation at N166 (Pr = 0.14 | P = 6.4e-03)	Altered Motifs (ELME000053:GSK3 phosphorylation recognition site)	Predicted conservation scores
Danio_rerio_ctns	Q162F	# Altered Effect (Pr = 0.34)
Danio_rerio_ctns	Q162F	# |---->Altered Motifs (ELME000053)
Danio_rerio_ctns	Q162F	# |---->Altered Structure_and_dynamics (Pr = 0.34)-------------------------------------------------------|
Danio_rerio_ctns	Q162F	# | |---->Altered Secondary_structure (Pr = 0.27) |
Danio_rerio_ctns	Q162F	# | | |---->Gain of Strand (Pr = 0.27 | P = 0.03) |
Danio_rerio_ctns	Q162F	# | | |
Danio_rerio_ctns	Q162F	# | |---->Altered Stability_and_conformational_flexibility (Pr = 0.34) |
Danio_rerio_ctns	Q162F	# | | |---->Altered Conformational_flexibility (Pr = 0.34) |
Danio_rerio_ctns	Q162F	# | | |
Danio_rerio_ctns	Q162F	# | |---->Altered Special_structural_signatures (Pr = 0.09) |
Danio_rerio_ctns	Q162F	# | |---->Altered Signal_peptide (Pr = 0.00) |
Danio_rerio_ctns	Q162F	# | | |
Danio_rerio_ctns	Q162F	# | |---->Altered Transmembrane_protein (Pr = 0.09) |
Danio_rerio_ctns	Q162F	# | |
Danio_rerio_ctns	Q162F	# |---->Altered Functional_residue (Pr = 0.24) |
Danio_rerio_ctns	Q162F	# |---->Altered Macromolecular_binding (Pr = 0.24) |
Danio_rerio_ctns	Q162F	# | |---->Altered Protein_binding (Pr = 0.24) |
Danio_rerio_ctns	Q162F	# | |---->Altered Disordered_interface (Pr = 0.10) |
Danio_rerio_ctns	Q162F	# | | |
Danio_rerio_ctns	Q162F	# | |---->Altered Ordered_interface (Pr = 0.24) |
Danio_rerio_ctns	Q162F	# | |
Danio_rerio_ctns	Q162F	# |---->Altered Metal_binding (Pr = 0.07)<---------------------------------------------------------|
Danio_rerio_ctns	Q162F	# |
Danio_rerio_ctns	Q162F	# |---->Altered PTM_site (Pr = 0.14)
Danio_rerio_ctns	Q162F	# |---->Gain of N-linked_glycosylation at N166 (Pr = 0.14 | P = 6.4e-03)
Danio_rerio_ctns	K188E	0.286	Loss of Loop (Pr = 0.28 | P = 0.02); Altered Cytoplasmic_loop (Pr = 0.27 | P = 8.2e-04); Gain of N-linked_glycosylation at N184 (Pr = 0.17 | P = 4.7e-03)	Altered Motifs (ELME000070:Generic motif for N-glycosylation. It was shown that Trp - Asp - and Glu are uncommon before the Ser/Thr position (PMID-8626433). Efficient glycosylation usually occurs when ~60 residues or more separate the glycosylation acceptor site from the C-terminus.; ELME000122:These phosphorylation-independent motifs bind to Dab-like PTB domains. Binding is not driven by contacts at the 0 or FY position - but instead is dependent upon the large number of hydrophobic and hydrogen bond contacts between motif and domain.; ELME000336:NEK2 phosphorylation motif with preferred Phe - Leu or Met in the -3 position to compensate for less favorable residues in the +1 and +2 position.; PS00005:Protein kinase C phosphorylation site)	Predicted conservation scores
Danio_rerio_ctns	K188E	# Altered Effect (Pr = 0.28)
Danio_rerio_ctns	K188E	# |---->Altered Motifs (ELME000070|ELME000122|ELME000336|PS00005)
Danio_rerio_ctns	K188E	# |---->Altered Structure_and_dynamics (Pr = 0.28)-------------------------------------------------------|
Danio_rerio_ctns	K188E	# | |---->Altered Secondary_structure (Pr = 0.28) |
Danio_rerio_ctns	K188E	# | | |---->Loss of Loop (Pr = 0.28 | P = 0.02) |
Danio_rerio_ctns	K188E	# | | |
Danio_rerio_ctns	K188E	# | |---->Altered Stability_and_conformational_flexibility (Pr = 0.21) |
Danio_rerio_ctns	K188E	# | | |---->Altered Conformational_flexibility (Pr = 0.21) |
Danio_rerio_ctns	K188E	# | | |
Danio_rerio_ctns	K188E	# | |---->Altered Special_structural_signatures (Pr = 0.27) |
Danio_rerio_ctns	K188E	# | |---->Altered Signal_peptide (Pr = 0.00) |
Danio_rerio_ctns	K188E	# | | |
Danio_rerio_ctns	K188E	# | |---->Altered Transmembrane_protein (Pr = 0.27) |
Danio_rerio_ctns	K188E	# | |---->Altered Non-cytoplasmic_loop (Pr = 0.27 | P = 8.2e-04) |
Danio_rerio_ctns	K188E	# | |
Danio_rerio_ctns	K188E	# |---->Altered Functional_residue (Pr = 0.23) |
Danio_rerio_ctns	K188E	# |---->Altered Macromolecular_binding (Pr = 0.23) |
Danio_rerio_ctns	K188E	# | |---->Altered Protein_binding (Pr = 0.23) |
Danio_rerio_ctns	K188E	# | |---->Altered Disordered_interface (Pr = 0.10) |
Danio_rerio_ctns	K188E	# | | |
Danio_rerio_ctns	K188E	# | |---->Altered Ordered_interface (Pr = 0.23) |
Danio_rerio_ctns	K188E	# | |
Danio_rerio_ctns	K188E	# |---->Altered Metal_binding (Pr = 0.02)<---------------------------------------------------------|
Danio_rerio_ctns	K188E	# |
Danio_rerio_ctns	K188E	# |---->Altered PTM_site (Pr = 0.17)
Danio_rerio_ctns	K188E	# |---->Gain of N-linked_glycosylation at N184 (Pr = 0.17 | P = 4.7e-03)
Danio_rerio_ctns	K190N	0.444	Loss of Strand (Pr = 0.28 | P = 0.01); Loss of Loop (Pr = 0.27 | P = 0.03); Altered PPI_hotspot (Pr = 0.26 | P = 0.01); Altered Cytoplasmic_loop (Pr = 0.25 | P = 1.5e-03)	Altered Motifs (PS00006:Casein kinase II phosphorylation site)	Predicted conservation scores
Danio_rerio_ctns	K190N	# Altered Effect (Pr = 0.28)
Danio_rerio_ctns	K190N	# |---->Altered Motifs (PS00006)
Danio_rerio_ctns	K190N	# |---->Altered Structure_and_dynamics (Pr = 0.28)-------------------------------------------------------|
Danio_rerio_ctns	K190N	# | |---->Altered Secondary_structure (Pr = 0.28) |
Danio_rerio_ctns	K190N	# | | |---->Loss of Strand (Pr = 0.28 | P = 0.01) |
Danio_rerio_ctns	K190N	# | | |---->Loss of Loop (Pr = 0.27 | P = 0.03) |
Danio_rerio_ctns	K190N	# | | |
Danio_rerio_ctns	K190N	# | |---->Altered Stability_and_conformational_flexibility (Pr = 0.21) |
Danio_rerio_ctns	K190N	# | | |---->Altered Conformational_flexibility (Pr = 0.21) |
Danio_rerio_ctns	K190N	# | | |
Danio_rerio_ctns	K190N	# | |---->Altered Special_structural_signatures (Pr = 0.25) |
Danio_rerio_ctns	K190N	# | |---->Altered Signal_peptide (Pr = 0.00) |
Danio_rerio_ctns	K190N	# | | |
Danio_rerio_ctns	K190N	# | |---->Altered Transmembrane_protein (Pr = 0.25) |
Danio_rerio_ctns	K190N	# | |---->Altered Non-cytoplasmic_loop (Pr = 0.25 | P = 1.5e-03) |
Danio_rerio_ctns	K190N	# | |
Danio_rerio_ctns	K190N	# |---->Altered Functional_residue (Pr = 0.26) |
Danio_rerio_ctns	K190N	# |---->Altered Macromolecular_binding (Pr = 0.26) |
Danio_rerio_ctns	K190N	# | |---->Altered Protein_binding (Pr = 0.26) |
Danio_rerio_ctns	K190N	# | |---->Altered Disordered_interface (Pr = 0.07) |
Danio_rerio_ctns	K190N	# | | |
Danio_rerio_ctns	K190N	# | |---->Altered Ordered_interface (Pr = 0.26) |
Danio_rerio_ctns	K190N	# | |---->Altered PPI_hotspot (Pr = 0.26 | P = 0.01) |
Danio_rerio_ctns	K190N	# | |
Danio_rerio_ctns	K190N	# |---->Altered Metal_binding (Pr = 0.03)<---------------------------------------------------------|
Danio_rerio_ctns	K190N	# |
Danio_rerio_ctns	K190N	# |---->Altered PTM_site (Pr = 0.13)
Danio_rerio_ctns	S195L	0.302	Altered Cytoplasmic_loop (Pr = 0.30 | P = 1.8e-04); Gain of Loop (Pr = 0.28 | P = 0.02); Loss of Strand (Pr = 0.26 | P = 0.03)	Altered Motifs (ELME000147:Site phosphorylated by the Polo-like kinase.; ELME000233:MAPK interacting molecules (e.g. MAPKKs - substrates - phosphatases) carry docking motif that help to regulate specific interaction in the MAPK cascade. The classic motif approximates (R/K)xxxx#x# where # is a hydrophobic residue.; ELME000335:Inverted version of LIG_SUMO_SBM_1 that mediates binding to SUMO proteins non-covalently.)	Predicted conservation scores
Danio_rerio_ctns	S195L	# Altered Effect (Pr = 0.30)
Danio_rerio_ctns	S195L	# |---->Altered Motifs (ELME000147|ELME000233|ELME000335)
Danio_rerio_ctns	S195L	# |---->Altered Structure_and_dynamics (Pr = 0.30)-------------------------------------------------------|
Danio_rerio_ctns	S195L	# | |---->Altered Secondary_structure (Pr = 0.28) |
Danio_rerio_ctns	S195L	# | | |---->Loss of Strand (Pr = 0.26 | P = 0.03) |
Danio_rerio_ctns	S195L	# | | |---->Gain of Loop (Pr = 0.28 | P = 0.02) |
Danio_rerio_ctns	S195L	# | | |
Danio_rerio_ctns	S195L	# | |---->Altered Stability_and_conformational_flexibility (Pr = 0.21) |
Danio_rerio_ctns	S195L	# | | |---->Altered Conformational_flexibility (Pr = 0.21) |
Danio_rerio_ctns	S195L	# | | |
Danio_rerio_ctns	S195L	# | |---->Altered Special_structural_signatures (Pr = 0.30) |
Danio_rerio_ctns	S195L	# | |---->Altered Signal_peptide (Pr = 0.00) |
Danio_rerio_ctns	S195L	# | | |
Danio_rerio_ctns	S195L	# | |---->Altered Transmembrane_protein (Pr = 0.30) |
Danio_rerio_ctns	S195L	# | |---->Altered Non-cytoplasmic_loop (Pr = 0.30 | P = 1.8e-04) |
Danio_rerio_ctns	S195L	# | |
Danio_rerio_ctns	S195L	# |---->Altered Functional_residue (Pr = 0.21) |
Danio_rerio_ctns	S195L	# |---->Altered Macromolecular_binding (Pr = 0.21) |
Danio_rerio_ctns	S195L	# | |---->Altered Protein_binding (Pr = 0.21) |
Danio_rerio_ctns	S195L	# | |---->Altered Disordered_interface (Pr = 0.07) |
Danio_rerio_ctns	S195L	# | | |
Danio_rerio_ctns	S195L	# | |---->Altered Ordered_interface (Pr = 0.21) |
Danio_rerio_ctns	S195L	# | |
Danio_rerio_ctns	S195L	# |---->Altered Metal_binding (Pr = 0.02)<---------------------------------------------------------|
Danio_rerio_ctns	S195L	# |
Danio_rerio_ctns	S195L	# |---->Altered PTM_site (Pr = 0.12)
Danio_rerio_ctns	D201N	0.371	Altered Cytoplasmic_loop (Pr = 0.28 | P = 4.0e-04); Loss of Strand (Pr = 0.27 | P = 0.02)	Altered Motifs (ELME000155:This is the motif recognized by those SH3 domains with a non-canonical class I recognition specificity; ELME000335:Inverted version of LIG_SUMO_SBM_1 that mediates binding to SUMO proteins non-covalently.)	Predicted conservation scores
Danio_rerio_ctns	D201N	# Altered Effect (Pr = 0.28)
Danio_rerio_ctns	D201N	# |---->Altered Motifs (ELME000155|ELME000335)
Danio_rerio_ctns	D201N	# |---->Altered Structure_and_dynamics (Pr = 0.28)-------------------------------------------------------|
Danio_rerio_ctns	D201N	# | |---->Altered Secondary_structure (Pr = 0.27) |
Danio_rerio_ctns	D201N	# | | |---->Loss of Strand (Pr = 0.27 | P = 0.02) |
Danio_rerio_ctns	D201N	# | | |
Danio_rerio_ctns	D201N	# | |---->Altered Stability_and_conformational_flexibility (Pr = 0.13) |
Danio_rerio_ctns	D201N	# | | |---->Altered Conformational_flexibility (Pr = 0.13) |
Danio_rerio_ctns	D201N	# | | |
Danio_rerio_ctns	D201N	# | |---->Altered Special_structural_signatures (Pr = 0.28) |
Danio_rerio_ctns	D201N	# | |---->Altered Signal_peptide (Pr = 0.00) |
Danio_rerio_ctns	D201N	# | | |
Danio_rerio_ctns	D201N	# | |---->Altered Transmembrane_protein (Pr = 0.28) |
Danio_rerio_ctns	D201N	# | |---->Altered Non-cytoplasmic_loop (Pr = 0.28 | P = 4.0e-04) |
Danio_rerio_ctns	D201N	# | |
Danio_rerio_ctns	D201N	# |---->Altered Functional_residue (Pr = 0.24) |
Danio_rerio_ctns	D201N	# |---->Altered Macromolecular_binding (Pr = 0.24) |
Danio_rerio_ctns	D201N	# | |---->Altered Protein_binding (Pr = 0.24) |
Danio_rerio_ctns	D201N	# | |---->Altered Disordered_interface (Pr = 0.09) |
Danio_rerio_ctns	D201N	# | | |
Danio_rerio_ctns	D201N	# | |---->Altered Ordered_interface (Pr = 0.24) |
Danio_rerio_ctns	D201N	# | |
Danio_rerio_ctns	D201N	# |---->Altered Metal_binding (Pr = 0.07)<---------------------------------------------------------|
Danio_rerio_ctns	D201N	# |
Danio_rerio_ctns	D201N	# |---->Altered PTM_site (Pr = 0.08)
Danio_rerio_ctns	E215A	0.301	Altered Cytoplasmic_loop (Pr = 0.32 | P = 8.3e-05); Loss of Strand (Pr = 0.26 | P = 0.04); Altered Stability (Pr = 0.14 | P = 0.02)	Altered Motifs (None)	Predicted conservation scores
Danio_rerio_ctns	E215A	# Altered Effect (Pr = 0.32)
Danio_rerio_ctns	E215A	# |---->Altered Motifs (None)
Danio_rerio_ctns	E215A	# |---->Altered Structure_and_dynamics (Pr = 0.32)-------------------------------------------------------|
Danio_rerio_ctns	E215A	# | |---->Altered Secondary_structure (Pr = 0.26) |
Danio_rerio_ctns	E215A	# | | |---->Loss of Strand (Pr = 0.26 | P = 0.04) |
Danio_rerio_ctns	E215A	# | | |
Danio_rerio_ctns	E215A	# | |---->Altered Stability_and_conformational_flexibility (Pr = 0.15) |
Danio_rerio_ctns	E215A	# | | |---->Altered Stability (Pr = 0.14 | P = 0.02) |
Danio_rerio_ctns	E215A	# | | |---->Altered Conformational_flexibility (Pr = 0.15) |
Danio_rerio_ctns	E215A	# | | |
Danio_rerio_ctns	E215A	# | |---->Altered Special_structural_signatures (Pr = 0.32) |
Danio_rerio_ctns	E215A	# | |---->Altered Signal_peptide (Pr = 0.00) |
Danio_rerio_ctns	E215A	# | | |
Danio_rerio_ctns	E215A	# | |---->Altered Transmembrane_protein (Pr = 0.32) |
Danio_rerio_ctns	E215A	# | |---->Altered Non-cytoplasmic_loop (Pr = 0.32 | P = 8.3e-05) |
Danio_rerio_ctns	E215A	# | |
Danio_rerio_ctns	E215A	# |---->Altered Functional_residue (Pr = 0.14) |
Danio_rerio_ctns	E215A	# |---->Altered Macromolecular_binding (Pr = 0.13) |
Danio_rerio_ctns	E215A	# | |---->Altered Protein_binding (Pr = 0.13) |
Danio_rerio_ctns	E215A	# | |---->Altered Disordered_interface (Pr = 0.05) |
Danio_rerio_ctns	E215A	# | | |
Danio_rerio_ctns	E215A	# | |---->Altered Ordered_interface (Pr = 0.13) |
Danio_rerio_ctns	E215A	# | |
Danio_rerio_ctns	E215A	# |---->Altered Metal_binding (Pr = 0.03)<---------------------------------------------------------|
Danio_rerio_ctns	E215A	# |
Danio_rerio_ctns	E215A	# |---->Altered PTM_site (Pr = 0.14)
Danio_rerio_ctns	H234R	0.425	Altered Cytoplasmic_loop (Pr = 0.27 | P = 5.7e-04); Gain of ADP-ribosylation at H234 (Pr = 0.25 | P = 8.1e-03); Gain of N-linked_glycosylation at N231 (Pr = 0.24 | P = 1.0e-03); Loss of GPI-anchor_amidation at N231 (Pr = 0.02 | P = 0.02)	Altered Motifs (ELME000053:GSK3 phosphorylation recognition site; ELME000063:CK1 phosphorylation site; ELME000070:Generic motif for N-glycosylation. It was shown that Trp - Asp - and Glu are uncommon before the Ser/Thr position (PMID-8626433). Efficient glycosylation usually occurs when ~60 residues or more separate the glycosylation acceptor site from the C-terminus.; PS00001:N-glycosylation site)	Predicted conservation scores
Danio_rerio_ctns	H234R	# Altered Effect (Pr = 0.27)
Danio_rerio_ctns	H234R	# |---->Altered Motifs (ELME000053|ELME000063|ELME000070|PS00001)
Danio_rerio_ctns	H234R	# |---->Altered Structure_and_dynamics (Pr = 0.27)-------------------------------------------------------|
Danio_rerio_ctns	H234R	# | |---->Altered Secondary_structure (Pr = 0.26) |
Danio_rerio_ctns	H234R	# | | |
Danio_rerio_ctns	H234R	# | |---->Altered Stability_and_conformational_flexibility (Pr = 0.24) |
Danio_rerio_ctns	H234R	# | | |---->Altered Conformational_flexibility (Pr = 0.24) |
Danio_rerio_ctns	H234R	# | | |
Danio_rerio_ctns	H234R	# | |---->Altered Special_structural_signatures (Pr = 0.27) |
Danio_rerio_ctns	H234R	# | |---->Altered Signal_peptide (Pr = 0.00) |
Danio_rerio_ctns	H234R	# | | |
Danio_rerio_ctns	H234R	# | |---->Altered Transmembrane_protein (Pr = 0.27) |
Danio_rerio_ctns	H234R	# | |---->Altered Non-cytoplasmic_loop (Pr = 0.27 | P = 5.7e-04) |
Danio_rerio_ctns	H234R	# | |
Danio_rerio_ctns	H234R	# |---->Altered Functional_residue (Pr = 0.25) |
Danio_rerio_ctns	H234R	# |---->Altered Macromolecular_binding (Pr = 0.13) |
Danio_rerio_ctns	H234R	# | |---->Altered Protein_binding (Pr = 0.13) |
Danio_rerio_ctns	H234R	# | |---->Altered Disordered_interface (Pr = 0.13) |
Danio_rerio_ctns	H234R	# | | |
Danio_rerio_ctns	H234R	# | |---->Altered Ordered_interface (Pr = 0.13) |
Danio_rerio_ctns	H234R	# | |
Danio_rerio_ctns	H234R	# |---->Altered Metal_binding (Pr = 0.06)<---------------------------------------------------------|
Danio_rerio_ctns	H234R	# |
Danio_rerio_ctns	H234R	# |---->Altered PTM_site (Pr = 0.25)
Danio_rerio_ctns	H234R	# |---->Gain of ADP-ribosylation at H234 (Pr = 0.25 | P = 8.1e-03)
Danio_rerio_ctns	H234R	# |---->Loss of GPI-anchor_amidation at N231 (Pr = 0.02 | P = 0.02)
Danio_rerio_ctns	H234R	# |---->Gain of N-linked_glycosylation at N231 (Pr = 0.24 | P = 1.0e-03)
Danio_rerio_ctns	E239D	0.183	Loss of Strand (Pr = 0.26 | P = 0.04); Altered Cytoplasmic_loop (Pr = 0.25 | P = 1.4e-03)	Altered Motifs (ELME000063:CK1 phosphorylation site; ELME000137:Protein phosphatase 1 catalytic subunit (PP1c) interacting motif binds targeting proteins that dock to the substrate for dephosphorylation. The motif defined is [RK]{0 -1}[VI][^P][FW].)	Predicted conservation scores
Danio_rerio_ctns	E239D	# Altered Effect (Pr = 0.26)
Danio_rerio_ctns	E239D	# |---->Altered Motifs (ELME000063|ELME000137)
Danio_rerio_ctns	E239D	# |---->Altered Structure_and_dynamics (Pr = 0.26)-------------------------------------------------------|
Danio_rerio_ctns	E239D	# | |---->Altered Secondary_structure (Pr = 0.26) |
Danio_rerio_ctns	E239D	# | | |---->Loss of Strand (Pr = 0.26 | P = 0.04) |
Danio_rerio_ctns	E239D	# | | |
Danio_rerio_ctns	E239D	# | |---->Altered Stability_and_conformational_flexibility (Pr = 0.23) |
Danio_rerio_ctns	E239D	# | | |---->Altered Conformational_flexibility (Pr = 0.23) |
Danio_rerio_ctns	E239D	# | | |
Danio_rerio_ctns	E239D	# | |---->Altered Special_structural_signatures (Pr = 0.25) |
Danio_rerio_ctns	E239D	# | |---->Altered Signal_peptide (Pr = 0.00) |
Danio_rerio_ctns	E239D	# | | |
Danio_rerio_ctns	E239D	# | |---->Altered Transmembrane_protein (Pr = 0.25) |
Danio_rerio_ctns	E239D	# | |---->Altered Non-cytoplasmic_loop (Pr = 0.25 | P = 1.4e-03) |
Danio_rerio_ctns	E239D	# | |
Danio_rerio_ctns	E239D	# |---->Altered Functional_residue (Pr = 0.22) |
Danio_rerio_ctns	E239D	# |---->Altered Macromolecular_binding (Pr = 0.22) |
Danio_rerio_ctns	E239D	# | |---->Altered Protein_binding (Pr = 0.22) |
Danio_rerio_ctns	E239D	# | |---->Altered Disordered_interface (Pr = 0.22) |
Danio_rerio_ctns	E239D	# | | |
Danio_rerio_ctns	E239D	# | |---->Altered Ordered_interface (Pr = 0.21) |
Danio_rerio_ctns	E239D	# | |
Danio_rerio_ctns	E239D	# |---->Altered Metal_binding (Pr = 0.06)<---------------------------------------------------------|
Danio_rerio_ctns	E239D	# |
Danio_rerio_ctns	E239D	# |---->Altered PTM_site (Pr = 0.14)
Danio_rerio_ctns	T240A	0.153	Altered Cytoplasmic_loop (Pr = 0.27 | P = 9.5e-04)	Altered Motifs (ELME000063:CK1 phosphorylation site; ELME000137:Protein phosphatase 1 catalytic subunit (PP1c) interacting motif binds targeting proteins that dock to the substrate for dephosphorylation. The motif defined is [RK]{0 -1}[VI][^P][FW].)	Predicted conservation scores
Danio_rerio_ctns	T240A	# Altered Effect (Pr = 0.27)
Danio_rerio_ctns	T240A	# |---->Altered Motifs (ELME000063|ELME000137)
Danio_rerio_ctns	T240A	# |---->Altered Structure_and_dynamics (Pr = 0.27)-------------------------------------------------------|
Danio_rerio_ctns	T240A	# | |---->Altered Secondary_structure (Pr = 0.25) |
Danio_rerio_ctns	T240A	# | | |
Danio_rerio_ctns	T240A	# | |---->Altered Stability_and_conformational_flexibility (Pr = 0.24) |
Danio_rerio_ctns	T240A	# | | |---->Altered Conformational_flexibility (Pr = 0.24) |
Danio_rerio_ctns	T240A	# | | |
Danio_rerio_ctns	T240A	# | |---->Altered Special_structural_signatures (Pr = 0.27) |
Danio_rerio_ctns	T240A	# | |---->Altered Signal_peptide (Pr = 0.00) |
Danio_rerio_ctns	T240A	# | | |
Danio_rerio_ctns	T240A	# | |---->Altered Transmembrane_protein (Pr = 0.27) |
Danio_rerio_ctns	T240A	# | |---->Altered Non-cytoplasmic_loop (Pr = 0.27 | P = 9.5e-04) |
Danio_rerio_ctns	T240A	# | |
Danio_rerio_ctns	T240A	# |---->Altered Functional_residue (Pr = 0.22) |
Danio_rerio_ctns	T240A	# |---->Altered Macromolecular_binding (Pr = 0.22) |
Danio_rerio_ctns	T240A	# | |---->Altered Protein_binding (Pr = 0.22) |
Danio_rerio_ctns	T240A	# | |---->Altered Disordered_interface (Pr = 0.21) |
Danio_rerio_ctns	T240A	# | | |
Danio_rerio_ctns	T240A	# | |---->Altered Ordered_interface (Pr = 0.22) |
Danio_rerio_ctns	T240A	# | |
Danio_rerio_ctns	T240A	# |---->Altered Metal_binding (Pr = 0.03)<---------------------------------------------------------|
Danio_rerio_ctns	T240A	# |
Danio_rerio_ctns	T240A	# |---->Altered PTM_site (Pr = 0.14)
Danio_rerio_ctns	L265V	0.231	Loss of Helix (Pr = 0.28 | P = 0.03); Altered Cytoplasmic_loop (Pr = 0.23 | P = 3.0e-03); Altered Transmembrane_region (Pr = 0.02 | P = 5.9e-03)	Altered Motifs (ELME000182:STAT5 Src Homology 2 (SH2) domain binding motif.; ELME000336:NEK2 phosphorylation motif with preferred Phe - Leu or Met in the -3 position to compensate for less favorable residues in the +1 and +2 position.)	Predicted conservation scores
Danio_rerio_ctns	L265V	# Altered Effect (Pr = 0.28)
Danio_rerio_ctns	L265V	# |---->Altered Motifs (ELME000182|ELME000336)
Danio_rerio_ctns	L265V	# |---->Altered Structure_and_dynamics (Pr = 0.28)-------------------------------------------------------|
Danio_rerio_ctns	L265V	# | |---->Altered Secondary_structure (Pr = 0.28) |
Danio_rerio_ctns	L265V	# | | |---->Loss of Helix (Pr = 0.28 | P = 0.03) |
Danio_rerio_ctns	L265V	# | | |
Danio_rerio_ctns	L265V	# | |---->Altered Stability_and_conformational_flexibility (Pr = 0.07) |
Danio_rerio_ctns	L265V	# | | |---->Altered Conformational_flexibility (Pr = 0.07) |
Danio_rerio_ctns	L265V	# | | |
Danio_rerio_ctns	L265V	# | |---->Altered Special_structural_signatures (Pr = 0.23) |
Danio_rerio_ctns	L265V	# | |---->Altered Signal_peptide (Pr = 0.00) |
Danio_rerio_ctns	L265V	# | | |
Danio_rerio_ctns	L265V	# | |---->Altered Transmembrane_protein (Pr = 0.23) |
Danio_rerio_ctns	L265V	# | |---->Altered Transmembrane_region (Pr = 0.02 | P = 5.9e-03) |
Danio_rerio_ctns	L265V	# | |---->Altered Non-cytoplasmic_loop (Pr = 0.23 | P = 3.0e-03) |
Danio_rerio_ctns	L265V	# | |
Danio_rerio_ctns	L265V	# |---->Altered Functional_residue (Pr = 0.24) |
Danio_rerio_ctns	L265V	# |---->Altered Macromolecular_binding (Pr = 0.24) |
Danio_rerio_ctns	L265V	# | |---->Altered Protein_binding (Pr = 0.24) |
Danio_rerio_ctns	L265V	# | |---->Altered Disordered_interface (Pr = 0.17) |
Danio_rerio_ctns	L265V	# | | |
Danio_rerio_ctns	L265V	# | |---->Altered Ordered_interface (Pr = 0.24) |
Danio_rerio_ctns	L265V	# | |
Danio_rerio_ctns	L265V	# |---->Altered Metal_binding (Pr = 0.01)<---------------------------------------------------------|
Danio_rerio_ctns	L265V	# |
Danio_rerio_ctns	L265V	# |---->Altered PTM_site (Pr = 0.01)
Danio_rerio_ctns	Y415H	0.666	Altered Cytoplasmic_loop (Pr = 0.16 | P = 0.01)	Altered Motifs (ELME000084:GRB2-like Src Homology 2 (SH2) domains binding motif.)	Predicted conservation scores
Danio_rerio_ctns	Y415H	# Altered Effect (Pr = 0.29)
Danio_rerio_ctns	Y415H	# |---->Altered Motifs (ELME000084)
Danio_rerio_ctns	Y415H	# |---->Altered Structure_and_dynamics (Pr = 0.29)-------------------------------------------------------|
Danio_rerio_ctns	Y415H	# | |---->Altered Secondary_structure (Pr = 0.26) |
Danio_rerio_ctns	Y415H	# | | |
Danio_rerio_ctns	Y415H	# | |---->Altered Stability_and_conformational_flexibility (Pr = 0.29) |
Danio_rerio_ctns	Y415H	# | | |---->Altered Conformational_flexibility (Pr = 0.29) |
Danio_rerio_ctns	Y415H	# | | |
Danio_rerio_ctns	Y415H	# | |---->Altered Special_structural_signatures (Pr = 0.16) |
Danio_rerio_ctns	Y415H	# | |---->Altered Signal_peptide (Pr = 0.00) |
Danio_rerio_ctns	Y415H	# | | |
Danio_rerio_ctns	Y415H	# | |---->Altered Transmembrane_protein (Pr = 0.16) |
Danio_rerio_ctns	Y415H	# | |---->Altered Non-cytoplasmic_loop (Pr = 0.16 | P = 0.01) |
Danio_rerio_ctns	Y415H	# | |
Danio_rerio_ctns	Y415H	# |---->Altered Functional_residue (Pr = 0.23) |
Danio_rerio_ctns	Y415H	# |---->Altered Macromolecular_binding (Pr = 0.23) |
Danio_rerio_ctns	Y415H	# | |---->Altered Protein_binding (Pr = 0.23) |
Danio_rerio_ctns	Y415H	# | |---->Altered Disordered_interface (Pr = 0.04) |
Danio_rerio_ctns	Y415H	# | | |
Danio_rerio_ctns	Y415H	# | |---->Altered Ordered_interface (Pr = 0.23) |
Danio_rerio_ctns	Y415H	# | |
Danio_rerio_ctns	Y415H	# |---->Altered Metal_binding (Pr = 0.02)<---------------------------------------------------------|
Danio_rerio_ctns	Y415H	# |
Danio_rerio_ctns	Y415H	# |---->Altered PTM_site (Pr = 0.08)
Danio_rerio_ctns	L443I	0.529	Altered Cytoplasmic_loop (Pr = 0.13 | P = 0.02)	Altered Motifs (None)	Predicted conservation scores
Danio_rerio_ctns	L443I	# Altered Effect (Pr = 0.16)
Danio_rerio_ctns	L443I	# |---->Altered Motifs (None)
Danio_rerio_ctns	L443I	# |---->Altered Structure_and_dynamics (Pr = 0.16)-------------------------------------------------------|
Danio_rerio_ctns	L443I	# | |---->Altered Secondary_structure (Pr = 0.14) |
Danio_rerio_ctns	L443I	# | | |
Danio_rerio_ctns	L443I	# | |---->Altered Stability_and_conformational_flexibility (Pr = 0.16) |
Danio_rerio_ctns	L443I	# | | |---->Altered Conformational_flexibility (Pr = 0.16) |
Danio_rerio_ctns	L443I	# | | |
Danio_rerio_ctns	L443I	# | |---->Altered Special_structural_signatures (Pr = 0.13) |
Danio_rerio_ctns	L443I	# | |---->Altered Signal_peptide (Pr = 0.00) |
Danio_rerio_ctns	L443I	# | | |
Danio_rerio_ctns	L443I	# | |---->Altered Transmembrane_protein (Pr = 0.13) |
Danio_rerio_ctns	L443I	# | |---->Altered Non-cytoplasmic_loop (Pr = 0.13 | P = 0.02) |
Danio_rerio_ctns	L443I	# | |
Danio_rerio_ctns	L443I	# |---->Altered Functional_residue (Pr = 0.10) |
Danio_rerio_ctns	L443I	# |---->Altered Macromolecular_binding (Pr = 0.10) |
Danio_rerio_ctns	L443I	# | |---->Altered Protein_binding (Pr = 0.10) |
Danio_rerio_ctns	L443I	# | |---->Altered Disordered_interface (Pr = 0.06) |
Danio_rerio_ctns	L443I	# | | |
Danio_rerio_ctns	L443I	# | |---->Altered Ordered_interface (Pr = 0.10) |
Danio_rerio_ctns	L443I	# | |
Danio_rerio_ctns	L443I	# |---->Altered Metal_binding (Pr = 0.02)<---------------------------------------------------------|
Danio_rerio_ctns	L443I	# |
Danio_rerio_ctns	L443I	# |---->Altered PTM_site (Pr = 0.02)
Danio_rerio_ctns	Q448E	0.635	Altered Cytoplasmic_loop (Pr = 0.29 | P = 3.4e-04); Altered Coiled_coil (Pr = 0.07 | P = 0.05)	Altered Motifs (None)	Predicted conservation scores
Danio_rerio_ctns	Q448E	# Altered Effect (Pr = 0.29)
Danio_rerio_ctns	Q448E	# |---->Altered Motifs (None)
Danio_rerio_ctns	Q448E	# |---->Altered Structure_and_dynamics (Pr = 0.29)-------------------------------------------------------|
Danio_rerio_ctns	Q448E	# | |---->Altered Secondary_structure (Pr = 0.27) |
Danio_rerio_ctns	Q448E	# | | |
Danio_rerio_ctns	Q448E	# | |---->Altered Stability_and_conformational_flexibility (Pr = 0.12) |
Danio_rerio_ctns	Q448E	# | | |---->Altered Conformational_flexibility (Pr = 0.12) |
Danio_rerio_ctns	Q448E	# | | |
Danio_rerio_ctns	Q448E	# | |---->Altered Special_structural_signatures (Pr = 0.29) |
Danio_rerio_ctns	Q448E	# | |---->Altered Coiled_coil (Pr = 0.07 | P = 0.05) |
Danio_rerio_ctns	Q448E	# | |---->Altered Signal_peptide (Pr = 0.00) |
Danio_rerio_ctns	Q448E	# | | |
Danio_rerio_ctns	Q448E	# | |---->Altered Transmembrane_protein (Pr = 0.29) |
Danio_rerio_ctns	Q448E	# | |---->Altered Non-cytoplasmic_loop (Pr = 0.29 | P = 3.4e-04) |
Danio_rerio_ctns	Q448E	# | |
Danio_rerio_ctns	Q448E	# |---->Altered Functional_residue (Pr = 0.21) |
Danio_rerio_ctns	Q448E	# |---->Altered Macromolecular_binding (Pr = 0.21) |
Danio_rerio_ctns	Q448E	# | |---->Altered Protein_binding (Pr = 0.21) |
Danio_rerio_ctns	Q448E	# | |---->Altered Disordered_interface (Pr = 0.05) |
Danio_rerio_ctns	Q448E	# | | |
Danio_rerio_ctns	Q448E	# | |---->Altered Ordered_interface (Pr = 0.21) |
Danio_rerio_ctns	Q448E	# | |
Danio_rerio_ctns	Q448E	# |---->Altered Metal_binding (Pr = 0.02)<---------------------------------------------------------|
Danio_rerio_ctns	Q448E	# |
Danio_rerio_ctns	Q448E	# |---->Altered PTM_site (Pr = 0.06)
Danio_rerio_ctns	K458R	0.600	Altered Cytoplasmic_loop (Pr = 0.24 | P = 2.2e-03)	Altered Motifs (ELME000080:Wxxx[FY] motifs present in N-terminal half of Pex5 bind to Pex13 and Pex14 at peroxisomal and glycosomal membranes to facilitate entrance of PTS1 cargo proteins into the organellar lumen.; ELME000146:Subtilisin/kexin isozyme-1 (SKI1) cleavage site ([RK]-X-[hydrophobic]-[LTKF]-|-X))	Predicted conservation scores
Danio_rerio_ctns	K458R	# Altered Effect (Pr = 0.26)
Danio_rerio_ctns	K458R	# |---->Altered Motifs (ELME000080|ELME000146)
Danio_rerio_ctns	K458R	# |---->Altered Structure_and_dynamics (Pr = 0.26)-------------------------------------------------------|
Danio_rerio_ctns	K458R	# | |---->Altered Secondary_structure (Pr = 0.26) |
Danio_rerio_ctns	K458R	# | | |
Danio_rerio_ctns	K458R	# | |---->Altered Stability_and_conformational_flexibility (Pr = 0.13) |
Danio_rerio_ctns	K458R	# | | |---->Altered Conformational_flexibility (Pr = 0.13) |
Danio_rerio_ctns	K458R	# | | |
Danio_rerio_ctns	K458R	# | |---->Altered Special_structural_signatures (Pr = 0.24) |
Danio_rerio_ctns	K458R	# | |---->Altered Signal_peptide (Pr = 0.00) |
Danio_rerio_ctns	K458R	# | | |
Danio_rerio_ctns	K458R	# | |---->Altered Transmembrane_protein (Pr = 0.24) |
Danio_rerio_ctns	K458R	# | |---->Altered Non-cytoplasmic_loop (Pr = 0.24 | P = 2.2e-03) |
Danio_rerio_ctns	K458R	# | |
Danio_rerio_ctns	K458R	# |---->Altered Functional_residue (Pr = 0.18) |
Danio_rerio_ctns	K458R	# |---->Altered Macromolecular_binding (Pr = 0.14) |
Danio_rerio_ctns	K458R	# | |---->Altered Protein_binding (Pr = 0.14) |
Danio_rerio_ctns	K458R	# | |---->Altered Disordered_interface (Pr = 0.07) |
Danio_rerio_ctns	K458R	# | | |
Danio_rerio_ctns	K458R	# | |---->Altered Ordered_interface (Pr = 0.14) |
Danio_rerio_ctns	K458R	# | |
Danio_rerio_ctns	K458R	# |---->Altered Metal_binding (Pr = 0.05)<---------------------------------------------------------|
Danio_rerio_ctns	K458R	# |
Danio_rerio_ctns	K458R	# |---->Altered PTM_site (Pr = 0.18)
Danio_rerio_ctns	V478I	0.156		Altered Motifs (ELME000335:Inverted version of LIG_SUMO_SBM_1 that mediates binding to SUMO proteins non-covalently.)	Predicted conservation scores
Danio_rerio_ctns	V478I	# Altered Effect (Pr = 0.26)
Danio_rerio_ctns	V478I	# |---->Altered Motifs (ELME000335)
Danio_rerio_ctns	V478I	# |---->Altered Structure_and_dynamics (Pr = 0.26)-------------------------------------------------------|
Danio_rerio_ctns	V478I	# | |---->Altered Secondary_structure (Pr = 0.26) |
Danio_rerio_ctns	V478I	# | | |
Danio_rerio_ctns	V478I	# | |---->Altered Stability_and_conformational_flexibility (Pr = 0.04) |
Danio_rerio_ctns	V478I	# | | |---->Altered Conformational_flexibility (Pr = 0.04) |
Danio_rerio_ctns	V478I	# | | |
Danio_rerio_ctns	V478I	# | |---->Altered Special_structural_signatures (Pr = 0.05) |
Danio_rerio_ctns	V478I	# | |---->Altered Signal_peptide (Pr = 0.00) |
Danio_rerio_ctns	V478I	# | | |
Danio_rerio_ctns	V478I	# | |---->Altered Transmembrane_protein (Pr = 0.05) |
Danio_rerio_ctns	V478I	# | |
Danio_rerio_ctns	V478I	# |---->Altered Functional_residue (Pr = 0.11) |
Danio_rerio_ctns	V478I	# |---->Altered Macromolecular_binding (Pr = 0.11) |
Danio_rerio_ctns	V478I	# | |---->Altered Protein_binding (Pr = 0.11) |
Danio_rerio_ctns	V478I	# | |---->Altered Disordered_interface (Pr = 0.02) |
Danio_rerio_ctns	V478I	# | | |
Danio_rerio_ctns	V478I	# | |---->Altered Ordered_interface (Pr = 0.11) |
Danio_rerio_ctns	V478I	# | |
Danio_rerio_ctns	V478I	# |---->Altered Metal_binding (Pr = 0.05)<---------------------------------------------------------|
Danio_rerio_ctns	V478I	# |
Danio_rerio_ctns	V478I	# |---->Altered PTM_site (Pr = 0.01)
Danio_rerio_ctns	V482I	0.181		Altered Motifs (None)	Predicted conservation scores
Danio_rerio_ctns	V482I	# Altered Effect (Pr = 0.27)
Danio_rerio_ctns	V482I	# |---->Altered Motifs (None)
Danio_rerio_ctns	V482I	# |---->Altered Structure_and_dynamics (Pr = 0.27)-------------------------------------------------------|
Danio_rerio_ctns	V482I	# | |---->Altered Secondary_structure (Pr = 0.27) |
Danio_rerio_ctns	V482I	# | | |
Danio_rerio_ctns	V482I	# | |---->Altered Stability_and_conformational_flexibility (Pr = 0.06) |
Danio_rerio_ctns	V482I	# | | |---->Altered Conformational_flexibility (Pr = 0.06) |
Danio_rerio_ctns	V482I	# | | |
Danio_rerio_ctns	V482I	# | |---->Altered Special_structural_signatures (Pr = 0.08) |
Danio_rerio_ctns	V482I	# | |---->Altered Signal_peptide (Pr = 0.00) |
Danio_rerio_ctns	V482I	# | | |
Danio_rerio_ctns	V482I	# | |---->Altered Transmembrane_protein (Pr = 0.08) |
Danio_rerio_ctns	V482I	# | |
Danio_rerio_ctns	V482I	# |---->Altered Functional_residue (Pr = 0.22) |
Danio_rerio_ctns	V482I	# |---->Altered Macromolecular_binding (Pr = 0.22) |
Danio_rerio_ctns	V482I	# | |---->Altered Protein_binding (Pr = 0.22) |
Danio_rerio_ctns	V482I	# | |---->Altered Disordered_interface (Pr = 0.08) |
Danio_rerio_ctns	V482I	# | | |
Danio_rerio_ctns	V482I	# | |---->Altered Ordered_interface (Pr = 0.22) |
Danio_rerio_ctns	V482I	# | |
Danio_rerio_ctns	V482I	# |---->Altered Metal_binding (Pr = 0.09)<---------------------------------------------------------|
Danio_rerio_ctns	V482I	# |
Danio_rerio_ctns	V482I	# |---->Altered PTM_site (Pr = 0.02)
Danio_rerio_ctns	T506S	0.049	Altered MoRF (Pr = 0.29 | P = 0.03); Altered Cytoplasmic_loop (Pr = 0.22 | P = 3.4e-03)	Altered Motifs (ELME000053:GSK3 phosphorylation recognition site)	Predicted conservation scores
Danio_rerio_ctns	T506S	# Altered Effect (Pr = 0.29)
Danio_rerio_ctns	T506S	# |---->Altered Motifs (ELME000053)
Danio_rerio_ctns	T506S	# |---->Altered Structure_and_dynamics (Pr = 0.26)-------------------------------------------------------|
Danio_rerio_ctns	T506S	# | |---->Altered Secondary_structure (Pr = 0.25) |
Danio_rerio_ctns	T506S	# | | |
Danio_rerio_ctns	T506S	# | |---->Altered Stability_and_conformational_flexibility (Pr = 0.26) |
Danio_rerio_ctns	T506S	# | | |---->Altered Conformational_flexibility (Pr = 0.26) |
Danio_rerio_ctns	T506S	# | | |
Danio_rerio_ctns	T506S	# | |---->Altered Special_structural_signatures (Pr = 0.22) |
Danio_rerio_ctns	T506S	# | |---->Altered Signal_peptide (Pr = 0.00) |
Danio_rerio_ctns	T506S	# | | |
Danio_rerio_ctns	T506S	# | |---->Altered Transmembrane_protein (Pr = 0.22) |
Danio_rerio_ctns	T506S	# | |---->Altered Non-cytoplasmic_loop (Pr = 0.22 | P = 3.4e-03) |
Danio_rerio_ctns	T506S	# | |
Danio_rerio_ctns	T506S	# |---->Altered Functional_residue (Pr = 0.29) |
Danio_rerio_ctns	T506S	# |---->Altered Macromolecular_binding (Pr = 0.29) |
Danio_rerio_ctns	T506S	# | |---->Altered Protein_binding (Pr = 0.29) |
Danio_rerio_ctns	T506S	# | |---->Altered Disordered_interface (Pr = 0.29) |
Danio_rerio_ctns	T506S	# | | |---->Altered MoRF (Pr = 0.29 | P = 0.03) |
Danio_rerio_ctns	T506S	# | | |
Danio_rerio_ctns	T506S	# | |---->Altered Ordered_interface (Pr = 0.07) |
Danio_rerio_ctns	T506S	# | |
Danio_rerio_ctns	T506S	# |---->Altered Metal_binding (Pr = 0.01)<---------------------------------------------------------|
Danio_rerio_ctns	T506S	# |
Danio_rerio_ctns	T506S	# |---->Altered PTM_site (Pr = 0.22)
Danio_rerio_dctn1b	E94D	0.199	Altered PPI_residue (Pr = 0.28 | P = 0.04); Gain of Zinc_binding at E94 (Pr = 0.27 | P = 0.03); Gain of Relative_solvent_accessibility (Pr = 0.27 | P = 0.02); Gain of Sodium_binding at E94 (Pr = 0.27 | P = 8.1e-03); Loss of B-factor (Pr = 0.25 | P = 0.05); Gain of Manganese_binding at E94 (Pr = 0.20 | P = 0.02); Altered Cytoplasmic_loop (Pr = 0.19 | P = 6.2e-03); Gain of Nickel_binding at E94 (Pr = 0.17 | P = 0.05); Gain of Ubiquitylation at K99 (Pr = 0.16 | P = 0.03); Gain of Methylation at K99 (Pr = 0.16 | P = 0.01)	Altered Motifs (ELME000333:Motif that mediates binding to SUMO proteins non-covalently.; PS00845:CAP-Gly domain signature)	Predicted conservation scores
Danio_rerio_dctn1b	E94D	# Altered Effect (Pr = 0.28)
Danio_rerio_dctn1b	E94D	# |---->Altered Motifs (ELME000333|PS00845)
Danio_rerio_dctn1b	E94D	# |---->Altered Structure_and_dynamics (Pr = 0.27)-------------------------------------------------------|
Danio_rerio_dctn1b	E94D	# | |---->Gain of Relative_solvent_accessibility (Pr = 0.27 | P = 0.02) |
Danio_rerio_dctn1b	E94D	# | |---->Altered Secondary_structure (Pr = 0.25) |
Danio_rerio_dctn1b	E94D	# | | |
Danio_rerio_dctn1b	E94D	# | |---->Altered Stability_and_conformational_flexibility (Pr = 0.26) |
Danio_rerio_dctn1b	E94D	# | | |---->Altered Conformational_flexibility (Pr = 0.26) |
Danio_rerio_dctn1b	E94D	# | | |---->Loss of B-factor (Pr = 0.25 | P = 0.05) |
Danio_rerio_dctn1b	E94D	# | | |
Danio_rerio_dctn1b	E94D	# | |---->Altered Special_structural_signatures (Pr = 0.19) |
Danio_rerio_dctn1b	E94D	# | |---->Altered Signal_peptide (Pr = 0.00) |
Danio_rerio_dctn1b	E94D	# | | |
Danio_rerio_dctn1b	E94D	# | |---->Altered Transmembrane_protein (Pr = 0.19) |
Danio_rerio_dctn1b	E94D	# | |---->Altered Non-cytoplasmic_loop (Pr = 0.19 | P = 6.2e-03) |
Danio_rerio_dctn1b	E94D	# | |
Danio_rerio_dctn1b	E94D	# |---->Altered Functional_residue (Pr = 0.28) |
Danio_rerio_dctn1b	E94D	# |---->Altered Macromolecular_binding (Pr = 0.28) |
Danio_rerio_dctn1b	E94D	# | |---->Altered Protein_binding (Pr = 0.28) |
Danio_rerio_dctn1b	E94D	# | |---->Altered Disordered_interface (Pr = 0.08) |
Danio_rerio_dctn1b	E94D	# | | |
Danio_rerio_dctn1b	E94D	# | |---->Altered Ordered_interface (Pr = 0.28) |
Danio_rerio_dctn1b	E94D	# | |---->Altered PPI_residue (Pr = 0.28 | P = 0.04) |
Danio_rerio_dctn1b	E94D	# | |
Danio_rerio_dctn1b	E94D	# |---->Altered Metal_binding (Pr = 0.27)<---------------------------------------------------------|
Danio_rerio_dctn1b	E94D	# | |---->Gain of Manganese_binding at E94 (Pr = 0.20 | P = 0.02)
Danio_rerio_dctn1b	E94D	# | |---->Gain of Nickel_binding at E94 (Pr = 0.17 | P = 0.05)
Danio_rerio_dctn1b	E94D	# | |---->Gain of Sodium_binding at E94 (Pr = 0.27 | P = 8.1e-03)
Danio_rerio_dctn1b	E94D	# | |---->Gain of Zinc_binding at E94 (Pr = 0.27 | P = 0.03)
Danio_rerio_dctn1b	E94D	# |
Danio_rerio_dctn1b	E94D	# |---->Altered PTM_site (Pr = 0.16)
Danio_rerio_dctn1b	E94D	# |---->Gain of Methylation at K99 (Pr = 0.16 | P = 0.01)
Danio_rerio_dctn1b	E94D	# |---->Gain of Ubiquitylation at K99 (Pr = 0.16 | P = 0.03)
Danio_rerio_dctn1b	T111L	0.427	Altered Cytoplasmic_loop (Pr = 0.28 | P = 4.3e-04); Loss of Relative_solvent_accessibility (Pr = 0.24 | P = 0.04); Loss of Zinc_binding at C112 (Pr = 0.23 | P = 0.04); Loss of Nickel_binding at H116 (Pr = 0.20 | P = 0.03); Loss of Acetylation at K107 (Pr = 0.19 | P = 0.05); Loss of Disulfide_linkage at C112 (Pr = 0.16 | P = 0.03)	Altered Motifs (ELME000064:CK2 phosphorylation site; ELME000117:Major TRAF2-binding consensus motif. Members of the tumor necrosis factor receptor (TNFR) superfamily initiate intracellular signaling by recruiting the C-domain of the TNFR-associated factors (TRAFs) through their cytoplasmic tails.; ELME000146:Subtilisin/kexin isozyme-1 (SKI1) cleavage site ([RK]-X-[hydrophobic]-[LTKF]-|-X); ELME000182:STAT5 Src Homology 2 (SH2) domain binding motif.; ELME000220:Phosphothreonine motif binding a subset of FHA domains that have a preference for an acidic amino acid at the pT+3 position.; PS00006:Casein kinase II phosphorylation site)	Predicted conservation scores
Danio_rerio_dctn1b	T111L	# Altered Effect (Pr = 0.28)
Danio_rerio_dctn1b	T111L	# |---->Altered Motifs (ELME000064|ELME000117|ELME000146|ELME000182|ELME000220|PS00006)
Danio_rerio_dctn1b	T111L	# |---->Altered Structure_and_dynamics (Pr = 0.28)-------------------------------------------------------|
Danio_rerio_dctn1b	T111L	# | |---->Loss of Relative_solvent_accessibility (Pr = 0.24 | P = 0.04) |
Danio_rerio_dctn1b	T111L	# | |---->Altered Secondary_structure (Pr = 0.25) |
Danio_rerio_dctn1b	T111L	# | | |
Danio_rerio_dctn1b	T111L	# | |---->Altered Stability_and_conformational_flexibility (Pr = 0.16) |
Danio_rerio_dctn1b	T111L	# | | |---->Loss of Disulfide_linkage at C112 (Pr = 0.16 | P = 0.03) |
Danio_rerio_dctn1b	T111L	# | | |---->Altered Conformational_flexibility (Pr = 0.13) |
Danio_rerio_dctn1b	T111L	# | | |
Danio_rerio_dctn1b	T111L	# | |---->Altered Special_structural_signatures (Pr = 0.28) |
Danio_rerio_dctn1b	T111L	# | |---->Altered Signal_peptide (Pr = 0.00) |
Danio_rerio_dctn1b	T111L	# | | |
Danio_rerio_dctn1b	T111L	# | |---->Altered Transmembrane_protein (Pr = 0.28) |
Danio_rerio_dctn1b	T111L	# | |---->Altered Non-cytoplasmic_loop (Pr = 0.28 | P = 4.3e-04) |
Danio_rerio_dctn1b	T111L	# | |
Danio_rerio_dctn1b	T111L	# |---->Altered Functional_residue (Pr = 0.26) |
Danio_rerio_dctn1b	T111L	# |---->Altered Macromolecular_binding (Pr = 0.26) |
Danio_rerio_dctn1b	T111L	# | |---->Altered Protein_binding (Pr = 0.26) |
Danio_rerio_dctn1b	T111L	# | |---->Altered Disordered_interface (Pr = 0.13) |
Danio_rerio_dctn1b	T111L	# | | |
Danio_rerio_dctn1b	T111L	# | |---->Altered Ordered_interface (Pr = 0.26) |
Danio_rerio_dctn1b	T111L	# | |
Danio_rerio_dctn1b	T111L	# |---->Altered Metal_binding (Pr = 0.23)<---------------------------------------------------------|
Danio_rerio_dctn1b	T111L	# | |---->Loss of Nickel_binding at H116 (Pr = 0.20 | P = 0.03)
Danio_rerio_dctn1b	T111L	# | |---->Loss of Zinc_binding at C112 (Pr = 0.23 | P = 0.04)
Danio_rerio_dctn1b	T111L	# |
Danio_rerio_dctn1b	T111L	# |---->Altered PTM_site (Pr = 0.19)
Danio_rerio_dctn1b	T111L	# |---->Loss of Acetylation at K107 (Pr = 0.19 | P = 0.05)
Danio_rerio_dctn1b	D139E	0.097	Loss of Loop (Pr = 0.27 | P = 0.04); Loss of Phosphorylation at T140 (Pr = 0.27 | P = 0.03); Altered Cytoplasmic_loop (Pr = 0.15 | P = 0.01)	Altered Motifs (ELME000053:GSK3 phosphorylation recognition site; ELME000063:CK1 phosphorylation site; ELME000064:CK2 phosphorylation site; ELME000136:The Class IV WW domain interaction motif is recognised primarily by the Pin1 phosphorylation-dependent prolyl isomerase.; ELME000155:This is the motif recognized by those SH3 domains with a non-canonical class I recognition specificity; ELME000159:Proline-Directed Kinase (e.g. MAPK) phosphorylation site in higher eukaryotes.; ELME000220:Phosphothreonine motif binding a subset of FHA domains that have a preference for an acidic amino acid at the pT+3 position.; ELME000358:Phospho-dependent motif that mediates docking of CDK substrates and regulators to cyclin-CDK-bound Cks1.; PS00006:Casein kinase II phosphorylation site)	Predicted conservation scores
Danio_rerio_dctn1b	D139E	# Altered Effect (Pr = 0.29)
Danio_rerio_dctn1b	D139E	# |---->Altered Motifs (ELME000053|ELME000063|ELME000064|ELME000136|ELME000155|ELME000159|ELME000220|ELME000358|PS00006)
Danio_rerio_dctn1b	D139E	# |---->Altered Structure_and_dynamics (Pr = 0.29)-------------------------------------------------------|
Danio_rerio_dctn1b	D139E	# | |---->Altered Secondary_structure (Pr = 0.27) |
Danio_rerio_dctn1b	D139E	# | | |---->Loss of Loop (Pr = 0.27 | P = 0.04) |
Danio_rerio_dctn1b	D139E	# | | |
Danio_rerio_dctn1b	D139E	# | |---->Altered Stability_and_conformational_flexibility (Pr = 0.29) |
Danio_rerio_dctn1b	D139E	# | | |---->Altered Conformational_flexibility (Pr = 0.29) |
Danio_rerio_dctn1b	D139E	# | | |
Danio_rerio_dctn1b	D139E	# | |---->Altered Special_structural_signatures (Pr = 0.15) |
Danio_rerio_dctn1b	D139E	# | |---->Altered Signal_peptide (Pr = 0.00) |
Danio_rerio_dctn1b	D139E	# | | |
Danio_rerio_dctn1b	D139E	# | |---->Altered Transmembrane_protein (Pr = 0.15) |
Danio_rerio_dctn1b	D139E	# | |---->Altered Non-cytoplasmic_loop (Pr = 0.15 | P = 0.01) |
Danio_rerio_dctn1b	D139E	# | |
Danio_rerio_dctn1b	D139E	# |---->Altered Functional_residue (Pr = 0.27) |
Danio_rerio_dctn1b	D139E	# |---->Altered Macromolecular_binding (Pr = 0.10) |
Danio_rerio_dctn1b	D139E	# | |---->Altered Protein_binding (Pr = 0.10) |
Danio_rerio_dctn1b	D139E	# | |---->Altered Disordered_interface (Pr = 0.10) |
Danio_rerio_dctn1b	D139E	# | | |
Danio_rerio_dctn1b	D139E	# | |---->Altered Ordered_interface (Pr = 0.10) |
Danio_rerio_dctn1b	D139E	# | |
Danio_rerio_dctn1b	D139E	# |---->Altered Metal_binding (Pr = 0.09)<---------------------------------------------------------|
Danio_rerio_dctn1b	D139E	# |
Danio_rerio_dctn1b	D139E	# |---->Altered PTM_site (Pr = 0.27)
Danio_rerio_dctn1b	D139E	# |---->Loss of Phosphorylation at T140 (Pr = 0.27 | P = 0.03)
Danio_rerio_dctn1b	A144L	0.171		Altered Motifs (ELME000239:The USP7 NTD domain binding motif variant based on the MDM2 and P53 interactions.)	Predicted conservation scores
Danio_rerio_dctn1b	A144L	# Altered Effect (Pr = 0.32)
Danio_rerio_dctn1b	A144L	# |---->Altered Motifs (ELME000239)
Danio_rerio_dctn1b	A144L	# |---->Altered Structure_and_dynamics (Pr = 0.32)-------------------------------------------------------|
Danio_rerio_dctn1b	A144L	# | |---->Altered Secondary_structure (Pr = 0.25) |
Danio_rerio_dctn1b	A144L	# | | |
Danio_rerio_dctn1b	A144L	# | |---->Altered Stability_and_conformational_flexibility (Pr = 0.32) |
Danio_rerio_dctn1b	A144L	# | | |---->Altered Conformational_flexibility (Pr = 0.32) |
Danio_rerio_dctn1b	A144L	# | | |
Danio_rerio_dctn1b	A144L	# | |---->Altered Special_structural_signatures (Pr = 0.06) |
Danio_rerio_dctn1b	A144L	# | |---->Altered Signal_peptide (Pr = 0.00) |
Danio_rerio_dctn1b	A144L	# | | |
Danio_rerio_dctn1b	A144L	# | |---->Altered Transmembrane_protein (Pr = 0.06) |
Danio_rerio_dctn1b	A144L	# | |
Danio_rerio_dctn1b	A144L	# |---->Altered Functional_residue (Pr = 0.17) |
Danio_rerio_dctn1b	A144L	# |---->Altered Macromolecular_binding (Pr = 0.16) |
Danio_rerio_dctn1b	A144L	# | |---->Altered Protein_binding (Pr = 0.16) |
Danio_rerio_dctn1b	A144L	# | |---->Altered Disordered_interface (Pr = 0.16) |
Danio_rerio_dctn1b	A144L	# | | |
Danio_rerio_dctn1b	A144L	# | |---->Altered Ordered_interface (Pr = 0.03) |
Danio_rerio_dctn1b	A144L	# | |
Danio_rerio_dctn1b	A144L	# |---->Altered Metal_binding (Pr = 0.02)<---------------------------------------------------------|
Danio_rerio_dctn1b	A144L	# |
Danio_rerio_dctn1b	A144L	# |---->Altered PTM_site (Pr = 0.17)
Danio_rerio_dctn1b	P164L	0.166	Loss of Intrinsic_disorder (Pr = 0.46 | P = 0.01); Gain of Phosphorylation at Y163 (Pr = 0.29 | P = 0.02); Altered Calmodulin_binding (Pr = 0.17 | P = 0.04)	Altered Motifs (ELME000053:GSK3 phosphorylation recognition site; ELME000182:STAT5 Src Homology 2 (SH2) domain binding motif.; ELME000239:The USP7 NTD domain binding motif variant based on the MDM2 and P53 interactions.; ELME000336:NEK2 phosphorylation motif with preferred Phe - Leu or Met in the -3 position to compensate for less favorable residues in the +1 and +2 position.)	Predicted conservation scores
Danio_rerio_dctn1b	P164L	# Altered Effect (Pr = 0.46)
Danio_rerio_dctn1b	P164L	# |---->Altered Motifs (ELME000053|ELME000182|ELME000239|ELME000336)
Danio_rerio_dctn1b	P164L	# |---->Altered Structure_and_dynamics (Pr = 0.46)-------------------------------------------------------|
Danio_rerio_dctn1b	P164L	# | |---->Altered Secondary_structure (Pr = 0.26) |
Danio_rerio_dctn1b	P164L	# | | |
Danio_rerio_dctn1b	P164L	# | |---->Altered Stability_and_conformational_flexibility (Pr = 0.46) |
Danio_rerio_dctn1b	P164L	# | | |---->Altered Conformational_flexibility (Pr = 0.46) |
Danio_rerio_dctn1b	P164L	# | | |---->Loss of Intrinsic_disorder (Pr = 0.46 | P = 0.01) |
Danio_rerio_dctn1b	P164L	# | | |
Danio_rerio_dctn1b	P164L	# | |---->Altered Special_structural_signatures (Pr = 0.04) |
Danio_rerio_dctn1b	P164L	# | |---->Altered Signal_peptide (Pr = 0.00) |
Danio_rerio_dctn1b	P164L	# | | |
Danio_rerio_dctn1b	P164L	# | |---->Altered Transmembrane_protein (Pr = 0.04) |
Danio_rerio_dctn1b	P164L	# | |
Danio_rerio_dctn1b	P164L	# |---->Altered Functional_residue (Pr = 0.29) |
Danio_rerio_dctn1b	P164L	# |---->Altered Macromolecular_binding (Pr = 0.25) |
Danio_rerio_dctn1b	P164L	# | |---->Altered Protein_binding (Pr = 0.25) |
Danio_rerio_dctn1b	P164L	# | |---->Altered Disordered_interface (Pr = 0.25) |
Danio_rerio_dctn1b	P164L	# | | |---->Altered Calmodulin_binding (Pr = 0.17 | P = 0.04) |
Danio_rerio_dctn1b	P164L	# | | |
Danio_rerio_dctn1b	P164L	# | |---->Altered Ordered_interface (Pr = 0.04) |
Danio_rerio_dctn1b	P164L	# | |
Danio_rerio_dctn1b	P164L	# |---->Altered Metal_binding (Pr = 0.00)<---------------------------------------------------------|
Danio_rerio_dctn1b	P164L	# |
Danio_rerio_dctn1b	P164L	# |---->Altered PTM_site (Pr = 0.29)
Danio_rerio_dctn1b	P164L	# |---->Gain of Phosphorylation at Y163 (Pr = 0.29 | P = 0.02)
Danio_rerio_dctn1b	Q283L	0.163	Loss of Helix (Pr = 0.27 | P = 0.05); Gain of SUMOylation at K285 (Pr = 0.24 | P = 0.01); Gain of Acetylation at K282 (Pr = 0.21 | P = 0.03)	Altered Motifs (ELME000146:Subtilisin/kexin isozyme-1 (SKI1) cleavage site ([RK]-X-[hydrophobic]-[LTKF]-|-X); ELME000149:Sorting and internalisation signal found in the cytoplasmic juxta-membrane region of type I transmembrane proteins. Targets them from the Trans Golgi Network to the lysosomal-endosomal-melanosomal compartments. Interacts with adaptor protein (AP) complexes)	Predicted conservation scores
Danio_rerio_dctn1b	Q283L	# Altered Effect (Pr = 0.27)
Danio_rerio_dctn1b	Q283L	# |---->Altered Motifs (ELME000146|ELME000149)
Danio_rerio_dctn1b	Q283L	# |---->Altered Structure_and_dynamics (Pr = 0.27)-------------------------------------------------------|
Danio_rerio_dctn1b	Q283L	# | |---->Altered Secondary_structure (Pr = 0.27) |
Danio_rerio_dctn1b	Q283L	# | | |---->Loss of Helix (Pr = 0.27 | P = 0.05) |
Danio_rerio_dctn1b	Q283L	# | | |
Danio_rerio_dctn1b	Q283L	# | |---->Altered Stability_and_conformational_flexibility (Pr = 0.18) |
Danio_rerio_dctn1b	Q283L	# | | |---->Altered Conformational_flexibility (Pr = 0.18) |
Danio_rerio_dctn1b	Q283L	# | | |
Danio_rerio_dctn1b	Q283L	# | |---->Altered Special_structural_signatures (Pr = 0.04) |
Danio_rerio_dctn1b	Q283L	# | |---->Altered Signal_peptide (Pr = 0.00) |
Danio_rerio_dctn1b	Q283L	# | | |
Danio_rerio_dctn1b	Q283L	# | |---->Altered Transmembrane_protein (Pr = 0.04) |
Danio_rerio_dctn1b	Q283L	# | |
Danio_rerio_dctn1b	Q283L	# |---->Altered Functional_residue (Pr = 0.24) |
Danio_rerio_dctn1b	Q283L	# |---->Altered Macromolecular_binding (Pr = 0.14) |
Danio_rerio_dctn1b	Q283L	# | |---->Altered Protein_binding (Pr = 0.14) |
Danio_rerio_dctn1b	Q283L	# | |---->Altered Disordered_interface (Pr = 0.14) |
Danio_rerio_dctn1b	Q283L	# | | |
Danio_rerio_dctn1b	Q283L	# | |---->Altered Ordered_interface (Pr = 0.01) |
Danio_rerio_dctn1b	Q283L	# | |
Danio_rerio_dctn1b	Q283L	# |---->Altered Metal_binding (Pr = 0.00)<---------------------------------------------------------|
Danio_rerio_dctn1b	Q283L	# |
Danio_rerio_dctn1b	Q283L	# |---->Altered PTM_site (Pr = 0.24)
Danio_rerio_dctn1b	Q283L	# |---->Gain of Acetylation at K282 (Pr = 0.21 | P = 0.03)
Danio_rerio_dctn1b	Q283L	# |---->Gain of SUMOylation at K285 (Pr = 0.24 | P = 0.01)
Danio_rerio_dctn1b	E401D	0.200	Gain of Ubiquitylation at K397 (Pr = 0.20 | P = 8.5e-03); Loss of SUMOylation at K397 (Pr = 0.19 | P = 0.04)	Altered Motifs (ELME000147:Site phosphorylated by the Polo-like kinase.; ELME000193:Some proteins re-exported from the nucleus contain a Leucine-rich nuclear export signal (NES) binding to the CRM1 exportin protein.; PS00029:Leucine zipper pattern)	Predicted conservation scores
Danio_rerio_dctn1b	E401D	# Altered Effect (Pr = 0.23)
Danio_rerio_dctn1b	E401D	# |---->Altered Motifs (ELME000147|ELME000193|PS00029)
Danio_rerio_dctn1b	E401D	# |---->Altered Structure_and_dynamics (Pr = 0.23)-------------------------------------------------------|
Danio_rerio_dctn1b	E401D	# | |---->Altered Secondary_structure (Pr = 0.02) |
Danio_rerio_dctn1b	E401D	# | | |
Danio_rerio_dctn1b	E401D	# | |---->Altered Stability_and_conformational_flexibility (Pr = 0.23) |
Danio_rerio_dctn1b	E401D	# | | |---->Altered Conformational_flexibility (Pr = 0.23) |
Danio_rerio_dctn1b	E401D	# | | |
Danio_rerio_dctn1b	E401D	# | |---->Altered Special_structural_signatures (Pr = 0.01) |
Danio_rerio_dctn1b	E401D	# | |---->Altered Signal_peptide (Pr = 0.00) |
Danio_rerio_dctn1b	E401D	# | | |
Danio_rerio_dctn1b	E401D	# | |---->Altered Transmembrane_protein (Pr = 0.01) |
Danio_rerio_dctn1b	E401D	# | |
Danio_rerio_dctn1b	E401D	# |---->Altered Functional_residue (Pr = 0.20) |
Danio_rerio_dctn1b	E401D	# |---->Altered Macromolecular_binding (Pr = 0.08) |
Danio_rerio_dctn1b	E401D	# | |---->Altered Protein_binding (Pr = 0.08) |
Danio_rerio_dctn1b	E401D	# | |---->Altered Disordered_interface (Pr = 0.08) |
Danio_rerio_dctn1b	E401D	# | | |
Danio_rerio_dctn1b	E401D	# | |---->Altered Ordered_interface (Pr = 0.01) |
Danio_rerio_dctn1b	E401D	# | |
Danio_rerio_dctn1b	E401D	# |---->Altered Metal_binding (Pr = 0.01)<---------------------------------------------------------|
Danio_rerio_dctn1b	E401D	# |
Danio_rerio_dctn1b	E401D	# |---->Altered PTM_site (Pr = 0.20)
Danio_rerio_dctn1b	E401D	# |---->Loss of SUMOylation at K397 (Pr = 0.19 | P = 0.04)
Danio_rerio_dctn1b	E401D	# |---->Gain of Ubiquitylation at K397 (Pr = 0.20 | P = 8.5e-03)
Danio_rerio_dctn1b	A459G	0.052	Gain of Acetylation at K460 (Pr = 0.22 | P = 0.03)	Altered Motifs (None)	Predicted conservation scores
Danio_rerio_dctn1b	A459G	# Altered Effect (Pr = 0.23)
Danio_rerio_dctn1b	A459G	# |---->Altered Motifs (None)
Danio_rerio_dctn1b	A459G	# |---->Altered Structure_and_dynamics (Pr = 0.23)-------------------------------------------------------|
Danio_rerio_dctn1b	A459G	# | |---->Altered Secondary_structure (Pr = 0.02) |
Danio_rerio_dctn1b	A459G	# | | |
Danio_rerio_dctn1b	A459G	# | |---->Altered Stability_and_conformational_flexibility (Pr = 0.23) |
Danio_rerio_dctn1b	A459G	# | | |---->Altered Conformational_flexibility (Pr = 0.23) |
Danio_rerio_dctn1b	A459G	# | | |
Danio_rerio_dctn1b	A459G	# | |---->Altered Special_structural_signatures (Pr = 0.02) |
Danio_rerio_dctn1b	A459G	# | |---->Altered Signal_peptide (Pr = 0.00) |
Danio_rerio_dctn1b	A459G	# | | |
Danio_rerio_dctn1b	A459G	# | |---->Altered Transmembrane_protein (Pr = 0.02) |
Danio_rerio_dctn1b	A459G	# | |
Danio_rerio_dctn1b	A459G	# |---->Altered Functional_residue (Pr = 0.22) |
Danio_rerio_dctn1b	A459G	# |---->Altered Macromolecular_binding (Pr = 0.09) |
Danio_rerio_dctn1b	A459G	# | |---->Altered Protein_binding (Pr = 0.09) |
Danio_rerio_dctn1b	A459G	# | |---->Altered Disordered_interface (Pr = 0.09) |
Danio_rerio_dctn1b	A459G	# | | |
Danio_rerio_dctn1b	A459G	# | |---->Altered Ordered_interface (Pr = 0.01) |
Danio_rerio_dctn1b	A459G	# | |
Danio_rerio_dctn1b	A459G	# |---->Altered Metal_binding (Pr = 0.02)<---------------------------------------------------------|
Danio_rerio_dctn1b	A459G	# |
Danio_rerio_dctn1b	A459G	# |---->Altered PTM_site (Pr = 0.22)
Danio_rerio_dctn1b	A459G	# |---->Gain of Acetylation at K460 (Pr = 0.22 | P = 0.03)
Danio_rerio_dctn1b	Q478H	0.093		Altered Motifs (None)	Predicted conservation scores
Danio_rerio_dctn1b	Q478H	# Altered Effect (Pr = 0.20)
Danio_rerio_dctn1b	Q478H	# |---->Altered Motifs (None)
Danio_rerio_dctn1b	Q478H	# |---->Altered Structure_and_dynamics (Pr = 0.20)-------------------------------------------------------|
Danio_rerio_dctn1b	Q478H	# | |---->Altered Secondary_structure (Pr = 0.02) |
Danio_rerio_dctn1b	Q478H	# | | |
Danio_rerio_dctn1b	Q478H	# | |---->Altered Stability_and_conformational_flexibility (Pr = 0.20) |
Danio_rerio_dctn1b	Q478H	# | | |---->Altered Conformational_flexibility (Pr = 0.20) |
Danio_rerio_dctn1b	Q478H	# | | |
Danio_rerio_dctn1b	Q478H	# | |---->Altered Special_structural_signatures (Pr = 0.01) |
Danio_rerio_dctn1b	Q478H	# | |---->Altered Signal_peptide (Pr = 0.00) |
Danio_rerio_dctn1b	Q478H	# | | |
Danio_rerio_dctn1b	Q478H	# | |---->Altered Transmembrane_protein (Pr = 0.01) |
Danio_rerio_dctn1b	Q478H	# | |
Danio_rerio_dctn1b	Q478H	# |---->Altered Functional_residue (Pr = 0.14) |
Danio_rerio_dctn1b	Q478H	# |---->Altered Macromolecular_binding (Pr = 0.08) |
Danio_rerio_dctn1b	Q478H	# | |---->Altered Protein_binding (Pr = 0.08) |
Danio_rerio_dctn1b	Q478H	# | |---->Altered Disordered_interface (Pr = 0.08) |
Danio_rerio_dctn1b	Q478H	# | | |
Danio_rerio_dctn1b	Q478H	# | |---->Altered Ordered_interface (Pr = 0.01) |
Danio_rerio_dctn1b	Q478H	# | |
Danio_rerio_dctn1b	Q478H	# |---->Altered Metal_binding (Pr = 0.01)<---------------------------------------------------------|
Danio_rerio_dctn1b	Q478H	# |
Danio_rerio_dctn1b	Q478H	# |---->Altered PTM_site (Pr = 0.14)
Danio_rerio_dctn1b	A503S	0.096		Altered Motifs (ELME000147:Site phosphorylated by the Polo-like kinase.)	Predicted conservation scores
Danio_rerio_dctn1b	A503S	# Altered Effect (Pr = 0.18)
Danio_rerio_dctn1b	A503S	# |---->Altered Motifs (ELME000147)
Danio_rerio_dctn1b	A503S	# |---->Altered Structure_and_dynamics (Pr = 0.17)-------------------------------------------------------|
Danio_rerio_dctn1b	A503S	# | |---->Altered Secondary_structure (Pr = 0.03) |
Danio_rerio_dctn1b	A503S	# | | |
Danio_rerio_dctn1b	A503S	# | |---->Altered Stability_and_conformational_flexibility (Pr = 0.17) |
Danio_rerio_dctn1b	A503S	# | | |---->Altered Conformational_flexibility (Pr = 0.17) |
Danio_rerio_dctn1b	A503S	# | | |
Danio_rerio_dctn1b	A503S	# | |---->Altered Special_structural_signatures (Pr = 0.01) |
Danio_rerio_dctn1b	A503S	# | |---->Altered Signal_peptide (Pr = 0.00) |
Danio_rerio_dctn1b	A503S	# | | |
Danio_rerio_dctn1b	A503S	# | |---->Altered Transmembrane_protein (Pr = 0.01) |
Danio_rerio_dctn1b	A503S	# | |
Danio_rerio_dctn1b	A503S	# |---->Altered Functional_residue (Pr = 0.18) |
Danio_rerio_dctn1b	A503S	# |---->Altered Macromolecular_binding (Pr = 0.07) |
Danio_rerio_dctn1b	A503S	# | |---->Altered Protein_binding (Pr = 0.07) |
Danio_rerio_dctn1b	A503S	# | |---->Altered Disordered_interface (Pr = 0.07) |
Danio_rerio_dctn1b	A503S	# | | |
Danio_rerio_dctn1b	A503S	# | |---->Altered Ordered_interface (Pr = 0.01) |
Danio_rerio_dctn1b	A503S	# | |
Danio_rerio_dctn1b	A503S	# |---->Altered Metal_binding (Pr = 0.01)<---------------------------------------------------------|
Danio_rerio_dctn1b	A503S	# |
Danio_rerio_dctn1b	A503S	# |---->Altered PTM_site (Pr = 0.18)
Danio_rerio_dctn1b	T532A	0.047		Altered Motifs (ELME000062:Secondary preference for PKA-type AGC kinase phosphorylation.; ELME000064:CK2 phosphorylation site; ELME000220:Phosphothreonine motif binding a subset of FHA domains that have a preference for an acidic amino acid at the pT+3 position.; ELME000336:NEK2 phosphorylation motif with preferred Phe - Leu or Met in the -3 position to compensate for less favorable residues in the +1 and +2 position.; PS00006:Casein kinase II phosphorylation site; PS00029:Leucine zipper pattern)	Predicted conservation scores
Danio_rerio_dctn1b	T532A	# Altered Effect (Pr = 0.15)
Danio_rerio_dctn1b	T532A	# |---->Altered Motifs (ELME000062|ELME000064|ELME000220|ELME000336|PS00006|PS00029)
Danio_rerio_dctn1b	T532A	# |---->Altered Structure_and_dynamics (Pr = 0.14)-------------------------------------------------------|
Danio_rerio_dctn1b	T532A	# | |---->Altered Secondary_structure (Pr = 0.02) |
Danio_rerio_dctn1b	T532A	# | | |
Danio_rerio_dctn1b	T532A	# | |---->Altered Stability_and_conformational_flexibility (Pr = 0.14) |
Danio_rerio_dctn1b	T532A	# | | |---->Altered Conformational_flexibility (Pr = 0.14) |
Danio_rerio_dctn1b	T532A	# | | |
Danio_rerio_dctn1b	T532A	# | |---->Altered Special_structural_signatures (Pr = 0.01) |
Danio_rerio_dctn1b	T532A	# | |---->Altered Signal_peptide (Pr = 0.00) |
Danio_rerio_dctn1b	T532A	# | | |
Danio_rerio_dctn1b	T532A	# | |---->Altered Transmembrane_protein (Pr = 0.01) |
Danio_rerio_dctn1b	T532A	# | |
Danio_rerio_dctn1b	T532A	# |---->Altered Functional_residue (Pr = 0.15) |
Danio_rerio_dctn1b	T532A	# |---->Altered Macromolecular_binding (Pr = 0.03) |
Danio_rerio_dctn1b	T532A	# | |---->Altered Protein_binding (Pr = 0.03) |
Danio_rerio_dctn1b	T532A	# | |---->Altered Disordered_interface (Pr = 0.03) |
Danio_rerio_dctn1b	T532A	# | | |
Danio_rerio_dctn1b	T532A	# | |---->Altered Ordered_interface (Pr = 0.01) |
Danio_rerio_dctn1b	T532A	# | |
Danio_rerio_dctn1b	T532A	# |---->Altered Metal_binding (Pr = 0.01)<---------------------------------------------------------|
Danio_rerio_dctn1b	T532A	# |
Danio_rerio_dctn1b	T532A	# |---->Altered PTM_site (Pr = 0.15)
Danio_rerio_dctn1b	S562G	0.123		Altered Motifs (ELME000063:CK1 phosphorylation site; ELME000064:CK2 phosphorylation site; ELME000085:Glycosaminoglycan attachment site; ELME000147:Site phosphorylated by the Polo-like kinase.; ELME000336:NEK2 phosphorylation motif with preferred Phe - Leu or Met in the -3 position to compensate for less favorable residues in the +1 and +2 position.; ELME000337:NEK2 phosphorylation motif with specific set of residues in the +1 and +2 position to compensate for less favorable residues in the -3 position.)	Predicted conservation scores
Danio_rerio_dctn1b	S562G	# Altered Effect (Pr = 0.18)
Danio_rerio_dctn1b	S562G	# |---->Altered Motifs (ELME000063|ELME000064|ELME000085|ELME000147|ELME000336|ELME000337)
Danio_rerio_dctn1b	S562G	# |---->Altered Structure_and_dynamics (Pr = 0.15)-------------------------------------------------------|
Danio_rerio_dctn1b	S562G	# | |---->Altered Secondary_structure (Pr = 0.02) |
Danio_rerio_dctn1b	S562G	# | | |
Danio_rerio_dctn1b	S562G	# | |---->Altered Stability_and_conformational_flexibility (Pr = 0.15) |
Danio_rerio_dctn1b	S562G	# | | |---->Altered Conformational_flexibility (Pr = 0.15) |
Danio_rerio_dctn1b	S562G	# | | |
Danio_rerio_dctn1b	S562G	# | |---->Altered Special_structural_signatures (Pr = 0.05) |
Danio_rerio_dctn1b	S562G	# | |---->Altered Signal_peptide (Pr = 0.00) |
Danio_rerio_dctn1b	S562G	# | | |
Danio_rerio_dctn1b	S562G	# | |---->Altered Transmembrane_protein (Pr = 0.05) |
Danio_rerio_dctn1b	S562G	# | |
Danio_rerio_dctn1b	S562G	# |---->Altered Functional_residue (Pr = 0.18) |
Danio_rerio_dctn1b	S562G	# |---->Altered Macromolecular_binding (Pr = 0.05) |
Danio_rerio_dctn1b	S562G	# | |---->Altered Protein_binding (Pr = 0.05) |
Danio_rerio_dctn1b	S562G	# | |---->Altered Disordered_interface (Pr = 0.05) |
Danio_rerio_dctn1b	S562G	# | | |
Danio_rerio_dctn1b	S562G	# | |---->Altered Ordered_interface (Pr = 0.01) |
Danio_rerio_dctn1b	S562G	# | |
Danio_rerio_dctn1b	S562G	# |---->Altered Metal_binding (Pr = 0.01)<---------------------------------------------------------|
Danio_rerio_dctn1b	S562G	# |
Danio_rerio_dctn1b	S562G	# |---->Altered PTM_site (Pr = 0.18)
Danio_rerio_dctn1b	S565G	0.092		Altered Motifs (ELME000063:CK1 phosphorylation site; ELME000064:CK2 phosphorylation site; ELME000147:Site phosphorylated by the Polo-like kinase.; PS00005:Protein kinase C phosphorylation site; PS00006:Casein kinase II phosphorylation site; PS00008:N-myristoylation site)	Predicted conservation scores
Danio_rerio_dctn1b	S565G	# Altered Effect (Pr = 0.24)
Danio_rerio_dctn1b	S565G	# |---->Altered Motifs (ELME000063|ELME000064|ELME000147|PS00005|PS00006|PS00008)
Danio_rerio_dctn1b	S565G	# |---->Altered Structure_and_dynamics (Pr = 0.17)-------------------------------------------------------|
Danio_rerio_dctn1b	S565G	# | |---->Altered Secondary_structure (Pr = 0.02) |
Danio_rerio_dctn1b	S565G	# | | |
Danio_rerio_dctn1b	S565G	# | |---->Altered Stability_and_conformational_flexibility (Pr = 0.17) |
Danio_rerio_dctn1b	S565G	# | | |---->Altered Conformational_flexibility (Pr = 0.17) |
Danio_rerio_dctn1b	S565G	# | | |
Danio_rerio_dctn1b	S565G	# | |---->Altered Special_structural_signatures (Pr = 0.04) |
Danio_rerio_dctn1b	S565G	# | |---->Altered Signal_peptide (Pr = 0.00) |
Danio_rerio_dctn1b	S565G	# | | |
Danio_rerio_dctn1b	S565G	# | |---->Altered Transmembrane_protein (Pr = 0.04) |
Danio_rerio_dctn1b	S565G	# | |
Danio_rerio_dctn1b	S565G	# |---->Altered Functional_residue (Pr = 0.24) |
Danio_rerio_dctn1b	S565G	# |---->Altered Macromolecular_binding (Pr = 0.04) |
Danio_rerio_dctn1b	S565G	# | |---->Altered Protein_binding (Pr = 0.04) |
Danio_rerio_dctn1b	S565G	# | |---->Altered Disordered_interface (Pr = 0.04) |
Danio_rerio_dctn1b	S565G	# | | |
Danio_rerio_dctn1b	S565G	# | |---->Altered Ordered_interface (Pr = 0.01) |
Danio_rerio_dctn1b	S565G	# | |
Danio_rerio_dctn1b	S565G	# |---->Altered Metal_binding (Pr = 0.01)<---------------------------------------------------------|
Danio_rerio_dctn1b	S565G	# |
Danio_rerio_dctn1b	S565G	# |---->Altered PTM_site (Pr = 0.24)
Danio_rerio_dctn1b	H598N	0.104		Altered Motifs (ELME000052:Phosphothreonine motif binding a subset of FHA domains that show a preference for a large aliphatic amino acid at the pT+3 position.; ELME000134:Calmodulin binding helical peptide motif; ELME000147:Site phosphorylated by the Polo-like kinase.)	Predicted conservation scores
Danio_rerio_dctn1b	H598N	# Altered Effect (Pr = 0.13)
Danio_rerio_dctn1b	H598N	# |---->Altered Motifs (ELME000052|ELME000134|ELME000147)
Danio_rerio_dctn1b	H598N	# |---->Altered Structure_and_dynamics (Pr = 0.13)-------------------------------------------------------|
Danio_rerio_dctn1b	H598N	# | |---->Altered Secondary_structure (Pr = 0.02) |
Danio_rerio_dctn1b	H598N	# | | |
Danio_rerio_dctn1b	H598N	# | |---->Altered Stability_and_conformational_flexibility (Pr = 0.13) |
Danio_rerio_dctn1b	H598N	# | | |---->Altered Conformational_flexibility (Pr = 0.13) |
Danio_rerio_dctn1b	H598N	# | | |
Danio_rerio_dctn1b	H598N	# | |---->Altered Special_structural_signatures (Pr = 0.02) |
Danio_rerio_dctn1b	H598N	# | |---->Altered Signal_peptide (Pr = 0.00) |
Danio_rerio_dctn1b	H598N	# | | |
Danio_rerio_dctn1b	H598N	# | |---->Altered Transmembrane_protein (Pr = 0.02) |
Danio_rerio_dctn1b	H598N	# | |
Danio_rerio_dctn1b	H598N	# |---->Altered Functional_residue (Pr = 0.11) |
Danio_rerio_dctn1b	H598N	# |---->Altered Macromolecular_binding (Pr = 0.11) |
Danio_rerio_dctn1b	H598N	# | |---->Altered Protein_binding (Pr = 0.11) |
Danio_rerio_dctn1b	H598N	# | |---->Altered Disordered_interface (Pr = 0.11) |
Danio_rerio_dctn1b	H598N	# | | |
Danio_rerio_dctn1b	H598N	# | |---->Altered Ordered_interface (Pr = 0.04) |
Danio_rerio_dctn1b	H598N	# | |
Danio_rerio_dctn1b	H598N	# |---->Altered Metal_binding (Pr = 0.00)<---------------------------------------------------------|
Danio_rerio_dctn1b	H598N	# |
Danio_rerio_dctn1b	H598N	# |---->Altered PTM_site (Pr = 0.08)
Danio_rerio_dctn1b	S613N	0.073	Gain of B-factor (Pr = 0.24 | P = 0.04); Altered Cytoplasmic_loop (Pr = 0.21 | P = 4.3e-03)	Altered Motifs (None)	Predicted conservation scores
Danio_rerio_dctn1b	S613N	# Altered Effect (Pr = 0.24)
Danio_rerio_dctn1b	S613N	# |---->Altered Motifs (None)
Danio_rerio_dctn1b	S613N	# |---->Altered Structure_and_dynamics (Pr = 0.24)-------------------------------------------------------|
Danio_rerio_dctn1b	S613N	# | |---->Altered Secondary_structure (Pr = 0.06) |
Danio_rerio_dctn1b	S613N	# | | |
Danio_rerio_dctn1b	S613N	# | |---->Altered Stability_and_conformational_flexibility (Pr = 0.24) |
Danio_rerio_dctn1b	S613N	# | | |---->Altered Conformational_flexibility (Pr = 0.24) |
Danio_rerio_dctn1b	S613N	# | | |---->Gain of B-factor (Pr = 0.24 | P = 0.04) |
Danio_rerio_dctn1b	S613N	# | | |
Danio_rerio_dctn1b	S613N	# | |---->Altered Special_structural_signatures (Pr = 0.21) |
Danio_rerio_dctn1b	S613N	# | |---->Altered Signal_peptide (Pr = 0.00) |
Danio_rerio_dctn1b	S613N	# | | |
Danio_rerio_dctn1b	S613N	# | |---->Altered Transmembrane_protein (Pr = 0.21) |
Danio_rerio_dctn1b	S613N	# | |---->Altered Non-cytoplasmic_loop (Pr = 0.21 | P = 4.3e-03) |
Danio_rerio_dctn1b	S613N	# | |
Danio_rerio_dctn1b	S613N	# |---->Altered Functional_residue (Pr = 0.07) |
Danio_rerio_dctn1b	S613N	# |---->Altered Macromolecular_binding (Pr = 0.05) |
Danio_rerio_dctn1b	S613N	# | |---->Altered Protein_binding (Pr = 0.05) |
Danio_rerio_dctn1b	S613N	# | |---->Altered Disordered_interface (Pr = 0.05) |
Danio_rerio_dctn1b	S613N	# | | |
Danio_rerio_dctn1b	S613N	# | |---->Altered Ordered_interface (Pr = 0.01) |
Danio_rerio_dctn1b	S613N	# | |
Danio_rerio_dctn1b	S613N	# |---->Altered Metal_binding (Pr = 0.01)<---------------------------------------------------------|
Danio_rerio_dctn1b	S613N	# |
Danio_rerio_dctn1b	S613N	# |---->Altered PTM_site (Pr = 0.07)
Danio_rerio_dctn1b	T614S	0.055	Gain of B-factor (Pr = 0.26 | P = 0.02); Altered Cytoplasmic_loop (Pr = 0.25 | P = 1.4e-03)	Altered Motifs (None)	Predicted conservation scores
Danio_rerio_dctn1b	T614S	# Altered Effect (Pr = 0.26)
Danio_rerio_dctn1b	T614S	# |---->Altered Motifs (None)
Danio_rerio_dctn1b	T614S	# |---->Altered Structure_and_dynamics (Pr = 0.26)-------------------------------------------------------|
Danio_rerio_dctn1b	T614S	# | |---->Altered Secondary_structure (Pr = 0.08) |
Danio_rerio_dctn1b	T614S	# | | |
Danio_rerio_dctn1b	T614S	# | |---->Altered Stability_and_conformational_flexibility (Pr = 0.26) |
Danio_rerio_dctn1b	T614S	# | | |---->Altered Conformational_flexibility (Pr = 0.26) |
Danio_rerio_dctn1b	T614S	# | | |---->Gain of B-factor (Pr = 0.26 | P = 0.02) |
Danio_rerio_dctn1b	T614S	# | | |
Danio_rerio_dctn1b	T614S	# | |---->Altered Special_structural_signatures (Pr = 0.25) |
Danio_rerio_dctn1b	T614S	# | |---->Altered Signal_peptide (Pr = 0.00) |
Danio_rerio_dctn1b	T614S	# | | |
Danio_rerio_dctn1b	T614S	# | |---->Altered Transmembrane_protein (Pr = 0.25) |
Danio_rerio_dctn1b	T614S	# | |---->Altered Non-cytoplasmic_loop (Pr = 0.25 | P = 1.4e-03) |
Danio_rerio_dctn1b	T614S	# | |
Danio_rerio_dctn1b	T614S	# |---->Altered Functional_residue (Pr = 0.06) |
Danio_rerio_dctn1b	T614S	# |---->Altered Macromolecular_binding (Pr = 0.06) |
Danio_rerio_dctn1b	T614S	# | |---->Altered Protein_binding (Pr = 0.06) |
Danio_rerio_dctn1b	T614S	# | |---->Altered Disordered_interface (Pr = 0.06) |
Danio_rerio_dctn1b	T614S	# | | |
Danio_rerio_dctn1b	T614S	# | |---->Altered Ordered_interface (Pr = 0.01) |
Danio_rerio_dctn1b	T614S	# | |
Danio_rerio_dctn1b	T614S	# |---->Altered Metal_binding (Pr = 0.01)<---------------------------------------------------------|
Danio_rerio_dctn1b	T614S	# |
Danio_rerio_dctn1b	T614S	# |---->Altered PTM_site (Pr = 0.06)
Danio_rerio_dctn1b	A652I	0.153	Loss of SUMOylation at K648 (Pr = 0.20 | P = 0.03)	Altered Motifs (None)	Predicted conservation scores
Danio_rerio_dctn1b	A652I	# Altered Effect (Pr = 0.20)
Danio_rerio_dctn1b	A652I	# |---->Altered Motifs (None)
Danio_rerio_dctn1b	A652I	# |---->Altered Structure_and_dynamics (Pr = 0.15)-------------------------------------------------------|
Danio_rerio_dctn1b	A652I	# | |---->Altered Secondary_structure (Pr = 0.02) |
Danio_rerio_dctn1b	A652I	# | | |
Danio_rerio_dctn1b	A652I	# | |---->Altered Stability_and_conformational_flexibility (Pr = 0.15) |
Danio_rerio_dctn1b	A652I	# | | |---->Altered Conformational_flexibility (Pr = 0.15) |
Danio_rerio_dctn1b	A652I	# | | |
Danio_rerio_dctn1b	A652I	# | |---->Altered Special_structural_signatures (Pr = 0.05) |
Danio_rerio_dctn1b	A652I	# | |---->Altered Signal_peptide (Pr = 0.00) |
Danio_rerio_dctn1b	A652I	# | | |
Danio_rerio_dctn1b	A652I	# | |---->Altered Transmembrane_protein (Pr = 0.05) |
Danio_rerio_dctn1b	A652I	# | |
Danio_rerio_dctn1b	A652I	# |---->Altered Functional_residue (Pr = 0.20) |
Danio_rerio_dctn1b	A652I	# |---->Altered Macromolecular_binding (Pr = 0.05) |
Danio_rerio_dctn1b	A652I	# | |---->Altered Protein_binding (Pr = 0.05) |
Danio_rerio_dctn1b	A652I	# | |---->Altered Disordered_interface (Pr = 0.05) |
Danio_rerio_dctn1b	A652I	# | | |
Danio_rerio_dctn1b	A652I	# | |---->Altered Ordered_interface (Pr = 0.03) |
Danio_rerio_dctn1b	A652I	# | |
Danio_rerio_dctn1b	A652I	# |---->Altered Metal_binding (Pr = 0.01)<---------------------------------------------------------|
Danio_rerio_dctn1b	A652I	# |
Danio_rerio_dctn1b	A652I	# |---->Altered PTM_site (Pr = 0.20)
Danio_rerio_dctn1b	A652I	# |---->Loss of SUMOylation at K648 (Pr = 0.20 | P = 0.03)
Danio_rerio_dctn1b	G673R	0.246	Loss of Zinc_binding at D675 (Pr = 0.30 | P = 0.01); Gain of Helix (Pr = 0.29 | P = 0.01)	Altered Motifs (ELME000313:The WH2 motif is of variable length (16-19 amino acids) binding to the hydrophobic cleft formed by actin's subdomains 1 and 3. At the N-terminus it forms an alpha-helix followed by a flexible loop stabilised upon actin binding.; PS00016:Cell attachment sequence)	Predicted conservation scores
Danio_rerio_dctn1b	G673R	# Altered Effect (Pr = 0.30)
Danio_rerio_dctn1b	G673R	# |---->Altered Motifs (ELME000313|PS00016)
Danio_rerio_dctn1b	G673R	# |---->Altered Structure_and_dynamics (Pr = 0.30)-------------------------------------------------------|
Danio_rerio_dctn1b	G673R	# | |---->Altered Secondary_structure (Pr = 0.29) |
Danio_rerio_dctn1b	G673R	# | | |---->Gain of Helix (Pr = 0.29 | P = 0.01) |
Danio_rerio_dctn1b	G673R	# | | |
Danio_rerio_dctn1b	G673R	# | |---->Altered Stability_and_conformational_flexibility (Pr = 0.25) |
Danio_rerio_dctn1b	G673R	# | | |---->Altered Conformational_flexibility (Pr = 0.25) |
Danio_rerio_dctn1b	G673R	# | | |
Danio_rerio_dctn1b	G673R	# | |---->Altered Special_structural_signatures (Pr = 0.08) |
Danio_rerio_dctn1b	G673R	# | |---->Altered Signal_peptide (Pr = 0.00) |
Danio_rerio_dctn1b	G673R	# | | |
Danio_rerio_dctn1b	G673R	# | |---->Altered Transmembrane_protein (Pr = 0.08) |
Danio_rerio_dctn1b	G673R	# | |
Danio_rerio_dctn1b	G673R	# |---->Altered Functional_residue (Pr = 0.30) |
Danio_rerio_dctn1b	G673R	# |---->Altered Macromolecular_binding (Pr = 0.07) |
Danio_rerio_dctn1b	G673R	# | |---->Altered Protein_binding (Pr = 0.07) |
Danio_rerio_dctn1b	G673R	# | |---->Altered Disordered_interface (Pr = 0.07) |
Danio_rerio_dctn1b	G673R	# | | |
Danio_rerio_dctn1b	G673R	# | |---->Altered Ordered_interface (Pr = 0.04) |
Danio_rerio_dctn1b	G673R	# | |
Danio_rerio_dctn1b	G673R	# |---->Altered Metal_binding (Pr = 0.30)<---------------------------------------------------------|
Danio_rerio_dctn1b	G673R	# | |---->Loss of Zinc_binding at D675 (Pr = 0.30 | P = 0.01)
Danio_rerio_dctn1b	G673R	# |
Danio_rerio_dctn1b	G673R	# |---->Altered PTM_site (Pr = 0.13)
Danio_rerio_dctn1b	A692S	0.208		Altered Motifs (ELME000053:GSK3 phosphorylation recognition site)	Predicted conservation scores
Danio_rerio_dctn1b	A692S	# Altered Effect (Pr = 0.21)
Danio_rerio_dctn1b	A692S	# |---->Altered Motifs (ELME000053)
Danio_rerio_dctn1b	A692S	# |---->Altered Structure_and_dynamics (Pr = 0.21)-------------------------------------------------------|
Danio_rerio_dctn1b	A692S	# | |---->Altered Secondary_structure (Pr = 0.04) |
Danio_rerio_dctn1b	A692S	# | | |
Danio_rerio_dctn1b	A692S	# | |---->Altered Stability_and_conformational_flexibility (Pr = 0.21) |
Danio_rerio_dctn1b	A692S	# | | |---->Altered Conformational_flexibility (Pr = 0.21) |
Danio_rerio_dctn1b	A692S	# | | |
Danio_rerio_dctn1b	A692S	# | |---->Altered Special_structural_signatures (Pr = 0.02) |
Danio_rerio_dctn1b	A692S	# | |---->Altered Signal_peptide (Pr = 0.00) |
Danio_rerio_dctn1b	A692S	# | | |
Danio_rerio_dctn1b	A692S	# | |---->Altered Transmembrane_protein (Pr = 0.02) |
Danio_rerio_dctn1b	A692S	# | |
Danio_rerio_dctn1b	A692S	# |---->Altered Functional_residue (Pr = 0.15) |
Danio_rerio_dctn1b	A692S	# |---->Altered Macromolecular_binding (Pr = 0.05) |
Danio_rerio_dctn1b	A692S	# | |---->Altered Protein_binding (Pr = 0.05) |
Danio_rerio_dctn1b	A692S	# | |---->Altered Disordered_interface (Pr = 0.05) |
Danio_rerio_dctn1b	A692S	# | | |
Danio_rerio_dctn1b	A692S	# | |---->Altered Ordered_interface (Pr = 0.04) |
Danio_rerio_dctn1b	A692S	# | |
Danio_rerio_dctn1b	A692S	# |---->Altered Metal_binding (Pr = 0.01)<---------------------------------------------------------|
Danio_rerio_dctn1b	A692S	# |
Danio_rerio_dctn1b	A692S	# |---->Altered PTM_site (Pr = 0.15)
Danio_rerio_dctn1b	T708S	0.055	Altered Cytoplasmic_loop (Pr = 0.22 | P = 3.2e-03)	Altered Motifs (ELME000053:GSK3 phosphorylation recognition site; ELME000202:(ST)Q motif which is phosphorylated by PIKK family members.; ELME000336:NEK2 phosphorylation motif with preferred Phe - Leu or Met in the -3 position to compensate for less favorable residues in the +1 and +2 position.)	Predicted conservation scores
Danio_rerio_dctn1b	T708S	# Altered Effect (Pr = 0.29)
Danio_rerio_dctn1b	T708S	# |---->Altered Motifs (ELME000053|ELME000202|ELME000336)
Danio_rerio_dctn1b	T708S	# |---->Altered Structure_and_dynamics (Pr = 0.29)-------------------------------------------------------|
Danio_rerio_dctn1b	T708S	# | |---->Altered Secondary_structure (Pr = 0.25) |
Danio_rerio_dctn1b	T708S	# | | |
Danio_rerio_dctn1b	T708S	# | |---->Altered Stability_and_conformational_flexibility (Pr = 0.29) |
Danio_rerio_dctn1b	T708S	# | | |---->Altered Conformational_flexibility (Pr = 0.29) |
Danio_rerio_dctn1b	T708S	# | | |
Danio_rerio_dctn1b	T708S	# | |---->Altered Special_structural_signatures (Pr = 0.22) |
Danio_rerio_dctn1b	T708S	# | |---->Altered Signal_peptide (Pr = 0.00) |
Danio_rerio_dctn1b	T708S	# | | |
Danio_rerio_dctn1b	T708S	# | |---->Altered Transmembrane_protein (Pr = 0.22) |
Danio_rerio_dctn1b	T708S	# | |---->Altered Non-cytoplasmic_loop (Pr = 0.22 | P = 3.2e-03) |
Danio_rerio_dctn1b	T708S	# | |
Danio_rerio_dctn1b	T708S	# |---->Altered Functional_residue (Pr = 0.11) |
Danio_rerio_dctn1b	T708S	# |---->Altered Macromolecular_binding (Pr = 0.02) |
Danio_rerio_dctn1b	T708S	# | |---->Altered Protein_binding (Pr = 0.02) |
Danio_rerio_dctn1b	T708S	# | |---->Altered Disordered_interface (Pr = 0.02) |
Danio_rerio_dctn1b	T708S	# | | |
Danio_rerio_dctn1b	T708S	# | |---->Altered Ordered_interface (Pr = 0.02) |
Danio_rerio_dctn1b	T708S	# | |
Danio_rerio_dctn1b	T708S	# |---->Altered Metal_binding (Pr = 0.00)<---------------------------------------------------------|
Danio_rerio_dctn1b	T708S	# |
Danio_rerio_dctn1b	T708S	# |---->Altered PTM_site (Pr = 0.11)
Danio_rerio_dctn1b	A713P	0.227	Loss of Helix (Pr = 0.30 | P = 9.4e-03); Altered Cytoplasmic_loop (Pr = 0.28 | P = 3.9e-04)	Altered Motifs (ELME000202:(ST)Q motif which is phosphorylated by PIKK family members.)	Predicted conservation scores
Danio_rerio_dctn1b	A713P	# Altered Effect (Pr = 0.30)
Danio_rerio_dctn1b	A713P	# |---->Altered Motifs (ELME000202)
Danio_rerio_dctn1b	A713P	# |---->Altered Structure_and_dynamics (Pr = 0.30)-------------------------------------------------------|
Danio_rerio_dctn1b	A713P	# | |---->Altered Secondary_structure (Pr = 0.30) |
Danio_rerio_dctn1b	A713P	# | | |---->Loss of Helix (Pr = 0.30 | P = 9.4e-03) |
Danio_rerio_dctn1b	A713P	# | | |
Danio_rerio_dctn1b	A713P	# | |---->Altered Stability_and_conformational_flexibility (Pr = 0.24) |
Danio_rerio_dctn1b	A713P	# | | |---->Altered Conformational_flexibility (Pr = 0.24) |
Danio_rerio_dctn1b	A713P	# | | |
Danio_rerio_dctn1b	A713P	# | |---->Altered Special_structural_signatures (Pr = 0.28) |
Danio_rerio_dctn1b	A713P	# | |---->Altered Signal_peptide (Pr = 0.00) |
Danio_rerio_dctn1b	A713P	# | | |
Danio_rerio_dctn1b	A713P	# | |---->Altered Transmembrane_protein (Pr = 0.28) |
Danio_rerio_dctn1b	A713P	# | |---->Altered Non-cytoplasmic_loop (Pr = 0.28 | P = 3.9e-04) |
Danio_rerio_dctn1b	A713P	# | |
Danio_rerio_dctn1b	A713P	# |---->Altered Functional_residue (Pr = 0.16) |
Danio_rerio_dctn1b	A713P	# |---->Altered Macromolecular_binding (Pr = 0.03) |
Danio_rerio_dctn1b	A713P	# | |---->Altered Protein_binding (Pr = 0.03) |
Danio_rerio_dctn1b	A713P	# | |---->Altered Disordered_interface (Pr = 0.02) |
Danio_rerio_dctn1b	A713P	# | | |
Danio_rerio_dctn1b	A713P	# | |---->Altered Ordered_interface (Pr = 0.03) |
Danio_rerio_dctn1b	A713P	# | |
Danio_rerio_dctn1b	A713P	# |---->Altered Metal_binding (Pr = 0.00)<---------------------------------------------------------|
Danio_rerio_dctn1b	A713P	# |
Danio_rerio_dctn1b	A713P	# |---->Altered PTM_site (Pr = 0.16)
Danio_rerio_dctn1b	Q722R	0.306	Altered Cytoplasmic_loop (Pr = 0.19 | P = 6.2e-03)	Altered Motifs (ELME000062:Secondary preference for PKA-type AGC kinase phosphorylation.; ELME000137:Protein phosphatase 1 catalytic subunit (PP1c) interacting motif binds targeting proteins that dock to the substrate for dephosphorylation. The motif defined is [RK]{0 -1}[VI][^P][FW].)	Predicted conservation scores
Danio_rerio_dctn1b	Q722R	# Altered Effect (Pr = 0.24)
Danio_rerio_dctn1b	Q722R	# |---->Altered Motifs (ELME000062|ELME000137)
Danio_rerio_dctn1b	Q722R	# |---->Altered Structure_and_dynamics (Pr = 0.24)-------------------------------------------------------|
Danio_rerio_dctn1b	Q722R	# | |---->Altered Secondary_structure (Pr = 0.24) |
Danio_rerio_dctn1b	Q722R	# | | |
Danio_rerio_dctn1b	Q722R	# | |---->Altered Stability_and_conformational_flexibility (Pr = 0.15) |
Danio_rerio_dctn1b	Q722R	# | | |---->Altered Conformational_flexibility (Pr = 0.15) |
Danio_rerio_dctn1b	Q722R	# | | |
Danio_rerio_dctn1b	Q722R	# | |---->Altered Special_structural_signatures (Pr = 0.19) |
Danio_rerio_dctn1b	Q722R	# | |---->Altered Signal_peptide (Pr = 0.00) |
Danio_rerio_dctn1b	Q722R	# | | |
Danio_rerio_dctn1b	Q722R	# | |---->Altered Transmembrane_protein (Pr = 0.19) |
Danio_rerio_dctn1b	Q722R	# | |---->Altered Non-cytoplasmic_loop (Pr = 0.19 | P = 6.2e-03) |
Danio_rerio_dctn1b	Q722R	# | |
Danio_rerio_dctn1b	Q722R	# |---->Altered Functional_residue (Pr = 0.12) |
Danio_rerio_dctn1b	Q722R	# |---->Altered Macromolecular_binding (Pr = 0.04) |
Danio_rerio_dctn1b	Q722R	# | |---->Altered Protein_binding (Pr = 0.04) |
Danio_rerio_dctn1b	Q722R	# | |---->Altered Disordered_interface (Pr = 0.04) |
Danio_rerio_dctn1b	Q722R	# | | |
Danio_rerio_dctn1b	Q722R	# | |---->Altered Ordered_interface (Pr = 0.03) |
Danio_rerio_dctn1b	Q722R	# | |
Danio_rerio_dctn1b	Q722R	# |---->Altered Metal_binding (Pr = 0.01)<---------------------------------------------------------|
Danio_rerio_dctn1b	Q722R	# |
Danio_rerio_dctn1b	Q722R	# |---->Altered PTM_site (Pr = 0.12)
Danio_rerio_dctn1b	T739A	0.109		Altered Motifs (ELME000336:NEK2 phosphorylation motif with preferred Phe - Leu or Met in the -3 position to compensate for less favorable residues in the +1 and +2 position.)	Predicted conservation scores
Danio_rerio_dctn1b	T739A	# Altered Effect (Pr = 0.12)
Danio_rerio_dctn1b	T739A	# |---->Altered Motifs (ELME000336)
Danio_rerio_dctn1b	T739A	# |---->Altered Structure_and_dynamics (Pr = 0.12)-------------------------------------------------------|
Danio_rerio_dctn1b	T739A	# | |---->Altered Secondary_structure (Pr = 0.03) |
Danio_rerio_dctn1b	T739A	# | | |
Danio_rerio_dctn1b	T739A	# | |---->Altered Stability_and_conformational_flexibility (Pr = 0.12) |
Danio_rerio_dctn1b	T739A	# | | |---->Altered Conformational_flexibility (Pr = 0.12) |
Danio_rerio_dctn1b	T739A	# | | |
Danio_rerio_dctn1b	T739A	# | |---->Altered Special_structural_signatures (Pr = 0.04) |
Danio_rerio_dctn1b	T739A	# | |---->Altered Signal_peptide (Pr = 0.00) |
Danio_rerio_dctn1b	T739A	# | | |
Danio_rerio_dctn1b	T739A	# | |---->Altered Transmembrane_protein (Pr = 0.04) |
Danio_rerio_dctn1b	T739A	# | |
Danio_rerio_dctn1b	T739A	# |---->Altered Functional_residue (Pr = 0.10) |
Danio_rerio_dctn1b	T739A	# |---->Altered Macromolecular_binding (Pr = 0.10) |
Danio_rerio_dctn1b	T739A	# | |---->Altered Protein_binding (Pr = 0.10) |
Danio_rerio_dctn1b	T739A	# | |---->Altered Disordered_interface (Pr = 0.08) |
Danio_rerio_dctn1b	T739A	# | | |
Danio_rerio_dctn1b	T739A	# | |---->Altered Ordered_interface (Pr = 0.10) |
Danio_rerio_dctn1b	T739A	# | |
Danio_rerio_dctn1b	T739A	# |---->Altered Metal_binding (Pr = 0.05)<---------------------------------------------------------|
Danio_rerio_dctn1b	T739A	# |
Danio_rerio_dctn1b	T739A	# |---->Altered PTM_site (Pr = 0.10)
Danio_rerio_dctn1b	M765L	0.192	Altered Coiled_coil (Pr = 0.17 | P = 0.02)	Altered Motifs (ELME000063:CK1 phosphorylation site; ELME000064:CK2 phosphorylation site; ELME000120:Tyrosine-based sorting signal responsible for the interaction with mu subunit of AP (Adaptor Protein) complex; ELME000147:Site phosphorylated by the Polo-like kinase.)	Predicted conservation scores
Danio_rerio_dctn1b	M765L	# Altered Effect (Pr = 0.25)
Danio_rerio_dctn1b	M765L	# |---->Altered Motifs (ELME000063|ELME000064|ELME000120|ELME000147)
Danio_rerio_dctn1b	M765L	# |---->Altered Structure_and_dynamics (Pr = 0.25)-------------------------------------------------------|
Danio_rerio_dctn1b	M765L	# | |---->Altered Secondary_structure (Pr = 0.03) |
Danio_rerio_dctn1b	M765L	# | | |
Danio_rerio_dctn1b	M765L	# | |---->Altered Stability_and_conformational_flexibility (Pr = 0.25) |
Danio_rerio_dctn1b	M765L	# | | |---->Altered Conformational_flexibility (Pr = 0.25) |
Danio_rerio_dctn1b	M765L	# | | |
Danio_rerio_dctn1b	M765L	# | |---->Altered Special_structural_signatures (Pr = 0.17) |
Danio_rerio_dctn1b	M765L	# | |---->Altered Coiled_coil (Pr = 0.17 | P = 0.02) |
Danio_rerio_dctn1b	M765L	# | |---->Altered Signal_peptide (Pr = 0.00) |
Danio_rerio_dctn1b	M765L	# | | |
Danio_rerio_dctn1b	M765L	# | |---->Altered Transmembrane_protein (Pr = 0.05) |
Danio_rerio_dctn1b	M765L	# | |
Danio_rerio_dctn1b	M765L	# |---->Altered Functional_residue (Pr = 0.14) |
Danio_rerio_dctn1b	M765L	# |---->Altered Macromolecular_binding (Pr = 0.07) |
Danio_rerio_dctn1b	M765L	# | |---->Altered Protein_binding (Pr = 0.07) |
Danio_rerio_dctn1b	M765L	# | |---->Altered Disordered_interface (Pr = 0.05) |
Danio_rerio_dctn1b	M765L	# | | |
Danio_rerio_dctn1b	M765L	# | |---->Altered Ordered_interface (Pr = 0.07) |
Danio_rerio_dctn1b	M765L	# | |
Danio_rerio_dctn1b	M765L	# |---->Altered Metal_binding (Pr = 0.08)<---------------------------------------------------------|
Danio_rerio_dctn1b	M765L	# |
Danio_rerio_dctn1b	M765L	# |---->Altered PTM_site (Pr = 0.14)
Danio_rerio_dctn1b	K824R	0.184		Altered Motifs (ELME000062:Secondary preference for PKA-type AGC kinase phosphorylation.; ELME000202:(ST)Q motif which is phosphorylated by PIKK family members.)	Predicted conservation scores
Danio_rerio_dctn1b	K824R	# Altered Effect (Pr = 0.16)
Danio_rerio_dctn1b	K824R	# |---->Altered Motifs (ELME000062|ELME000202)
Danio_rerio_dctn1b	K824R	# |---->Altered Structure_and_dynamics (Pr = 0.11)-------------------------------------------------------|
Danio_rerio_dctn1b	K824R	# | |---->Altered Secondary_structure (Pr = 0.02) |
Danio_rerio_dctn1b	K824R	# | | |
Danio_rerio_dctn1b	K824R	# | |---->Altered Stability_and_conformational_flexibility (Pr = 0.11) |
Danio_rerio_dctn1b	K824R	# | | |---->Altered Conformational_flexibility (Pr = 0.11) |
Danio_rerio_dctn1b	K824R	# | | |
Danio_rerio_dctn1b	K824R	# | |---->Altered Special_structural_signatures (Pr = 0.06) |
Danio_rerio_dctn1b	K824R	# | |---->Altered Signal_peptide (Pr = 0.00) |
Danio_rerio_dctn1b	K824R	# | | |
Danio_rerio_dctn1b	K824R	# | |---->Altered Transmembrane_protein (Pr = 0.06) |
Danio_rerio_dctn1b	K824R	# | |
Danio_rerio_dctn1b	K824R	# |---->Altered Functional_residue (Pr = 0.16) |
Danio_rerio_dctn1b	K824R	# |---->Altered Macromolecular_binding (Pr = 0.02) |
Danio_rerio_dctn1b	K824R	# | |---->Altered Protein_binding (Pr = 0.02) |
Danio_rerio_dctn1b	K824R	# | |---->Altered Disordered_interface (Pr = 0.01) |
Danio_rerio_dctn1b	K824R	# | | |
Danio_rerio_dctn1b	K824R	# | |---->Altered Ordered_interface (Pr = 0.02) |
Danio_rerio_dctn1b	K824R	# | |
Danio_rerio_dctn1b	K824R	# |---->Altered Metal_binding (Pr = 0.04)<---------------------------------------------------------|
Danio_rerio_dctn1b	K824R	# |
Danio_rerio_dctn1b	K824R	# |---->Altered PTM_site (Pr = 0.16)
Danio_rerio_dctn1b	T899A	0.127		Altered Motifs (ELME000053:GSK3 phosphorylation recognition site; ELME000064:CK2 phosphorylation site; ELME000220:Phosphothreonine motif binding a subset of FHA domains that have a preference for an acidic amino acid at the pT+3 position.; PS00006:Casein kinase II phosphorylation site)	Predicted conservation scores
Danio_rerio_dctn1b	T899A	# Altered Effect (Pr = 0.16)
Danio_rerio_dctn1b	T899A	# |---->Altered Motifs (ELME000053|ELME000064|ELME000220|PS00006)
Danio_rerio_dctn1b	T899A	# |---->Altered Structure_and_dynamics (Pr = 0.16)-------------------------------------------------------|
Danio_rerio_dctn1b	T899A	# | |---->Altered Secondary_structure (Pr = 0.09) |
Danio_rerio_dctn1b	T899A	# | | |
Danio_rerio_dctn1b	T899A	# | |---->Altered Stability_and_conformational_flexibility (Pr = 0.16) |
Danio_rerio_dctn1b	T899A	# | | |---->Altered Conformational_flexibility (Pr = 0.16) |
Danio_rerio_dctn1b	T899A	# | | |
Danio_rerio_dctn1b	T899A	# | |---->Altered Special_structural_signatures (Pr = 0.06) |
Danio_rerio_dctn1b	T899A	# | |---->Altered Signal_peptide (Pr = 0.00) |
Danio_rerio_dctn1b	T899A	# | | |
Danio_rerio_dctn1b	T899A	# | |---->Altered Transmembrane_protein (Pr = 0.06) |
Danio_rerio_dctn1b	T899A	# | |
Danio_rerio_dctn1b	T899A	# |---->Altered Functional_residue (Pr = 0.16) |
Danio_rerio_dctn1b	T899A	# |---->Altered Macromolecular_binding (Pr = 0.04) |
Danio_rerio_dctn1b	T899A	# | |---->Altered Protein_binding (Pr = 0.04) |
Danio_rerio_dctn1b	T899A	# | |---->Altered Disordered_interface (Pr = 0.04) |
Danio_rerio_dctn1b	T899A	# | | |
Danio_rerio_dctn1b	T899A	# | |---->Altered Ordered_interface (Pr = 0.03) |
Danio_rerio_dctn1b	T899A	# | |
Danio_rerio_dctn1b	T899A	# |---->Altered Metal_binding (Pr = 0.01)<---------------------------------------------------------|
Danio_rerio_dctn1b	T899A	# |
Danio_rerio_dctn1b	T899A	# |---->Altered PTM_site (Pr = 0.16)
Danio_rerio_dctn1b	E902D	0.272		Altered Motifs (ELME000053:GSK3 phosphorylation recognition site; ELME000064:CK2 phosphorylation site; ELME000220:Phosphothreonine motif binding a subset of FHA domains that have a preference for an acidic amino acid at the pT+3 position.; ELME000321:Caspase3 and Caspase7 cleavage site; ELME000336:NEK2 phosphorylation motif with preferred Phe - Leu or Met in the -3 position to compensate for less favorable residues in the +1 and +2 position.; PS00006:Casein kinase II phosphorylation site)	Predicted conservation scores
Danio_rerio_dctn1b	E902D	# Altered Effect (Pr = 0.16)
Danio_rerio_dctn1b	E902D	# |---->Altered Motifs (ELME000053|ELME000064|ELME000220|ELME000321|ELME000336|PS00006)
Danio_rerio_dctn1b	E902D	# |---->Altered Structure_and_dynamics (Pr = 0.15)-------------------------------------------------------|
Danio_rerio_dctn1b	E902D	# | |---->Altered Secondary_structure (Pr = 0.02) |
Danio_rerio_dctn1b	E902D	# | | |
Danio_rerio_dctn1b	E902D	# | |---->Altered Stability_and_conformational_flexibility (Pr = 0.15) |
Danio_rerio_dctn1b	E902D	# | | |---->Altered Conformational_flexibility (Pr = 0.15) |
Danio_rerio_dctn1b	E902D	# | | |
Danio_rerio_dctn1b	E902D	# | |---->Altered Special_structural_signatures (Pr = 0.06) |
Danio_rerio_dctn1b	E902D	# | |---->Altered Signal_peptide (Pr = 0.00) |
Danio_rerio_dctn1b	E902D	# | | |
Danio_rerio_dctn1b	E902D	# | |---->Altered Transmembrane_protein (Pr = 0.06) |
Danio_rerio_dctn1b	E902D	# | |
Danio_rerio_dctn1b	E902D	# |---->Altered Functional_residue (Pr = 0.16) |
Danio_rerio_dctn1b	E902D	# |---->Altered Macromolecular_binding (Pr = 0.05) |
Danio_rerio_dctn1b	E902D	# | |---->Altered Protein_binding (Pr = 0.05) |
Danio_rerio_dctn1b	E902D	# | |---->Altered Disordered_interface (Pr = 0.05) |
Danio_rerio_dctn1b	E902D	# | | |
Danio_rerio_dctn1b	E902D	# | |---->Altered Ordered_interface (Pr = 0.04) |
Danio_rerio_dctn1b	E902D	# | |
Danio_rerio_dctn1b	E902D	# |---->Altered Metal_binding (Pr = 0.01)<---------------------------------------------------------|
Danio_rerio_dctn1b	E902D	# |
Danio_rerio_dctn1b	E902D	# |---->Altered PTM_site (Pr = 0.16)
Danio_rerio_dctn1b	P958A	0.096		Altered Motifs (None)	Predicted conservation scores
Danio_rerio_dctn1b	P958A	# Altered Effect (Pr = 0.23)
Danio_rerio_dctn1b	P958A	# |---->Altered Motifs (None)
Danio_rerio_dctn1b	P958A	# |---->Altered Structure_and_dynamics (Pr = 0.23)-------------------------------------------------------|
Danio_rerio_dctn1b	P958A	# | |---->Altered Secondary_structure (Pr = 0.23) |
Danio_rerio_dctn1b	P958A	# | | |
Danio_rerio_dctn1b	P958A	# | |---->Altered Stability_and_conformational_flexibility (Pr = 0.16) |
Danio_rerio_dctn1b	P958A	# | | |---->Altered Conformational_flexibility (Pr = 0.16) |
Danio_rerio_dctn1b	P958A	# | | |
Danio_rerio_dctn1b	P958A	# | |---->Altered Special_structural_signatures (Pr = 0.09) |
Danio_rerio_dctn1b	P958A	# | |---->Altered Signal_peptide (Pr = 0.00) |
Danio_rerio_dctn1b	P958A	# | | |
Danio_rerio_dctn1b	P958A	# | |---->Altered Transmembrane_protein (Pr = 0.09) |
Danio_rerio_dctn1b	P958A	# | |
Danio_rerio_dctn1b	P958A	# |---->Altered Functional_residue (Pr = 0.18) |
Danio_rerio_dctn1b	P958A	# |---->Altered Macromolecular_binding (Pr = 0.05) |
Danio_rerio_dctn1b	P958A	# | |---->Altered Protein_binding (Pr = 0.05) |
Danio_rerio_dctn1b	P958A	# | |---->Altered Disordered_interface (Pr = 0.05) |
Danio_rerio_dctn1b	P958A	# | | |
Danio_rerio_dctn1b	P958A	# | |---->Altered Ordered_interface (Pr = 0.03) |
Danio_rerio_dctn1b	P958A	# | |
Danio_rerio_dctn1b	P958A	# |---->Altered Metal_binding (Pr = 0.02)<---------------------------------------------------------|
Danio_rerio_dctn1b	P958A	# |
Danio_rerio_dctn1b	P958A	# |---->Altered PTM_site (Pr = 0.18)
Danio_rerio_dctn1b	E988D	0.138	Gain of Phosphorylation at Y985 (Pr = 0.28 | P = 0.02); Gain of Ubiquitylation at K993 (Pr = 0.16 | P = 0.03); Gain of Sulfation at Y985 (Pr = 0.02 | P = 0.04)	Altered Motifs (PS00005:Protein kinase C phosphorylation site)	Predicted conservation scores
Danio_rerio_dctn1b	E988D	# Altered Effect (Pr = 0.28)
Danio_rerio_dctn1b	E988D	# |---->Altered Motifs (PS00005)
Danio_rerio_dctn1b	E988D	# |---->Altered Structure_and_dynamics (Pr = 0.28)-------------------------------------------------------|
Danio_rerio_dctn1b	E988D	# | |---->Altered Secondary_structure (Pr = 0.25) |
Danio_rerio_dctn1b	E988D	# | | |
Danio_rerio_dctn1b	E988D	# | |---->Altered Stability_and_conformational_flexibility (Pr = 0.28) |
Danio_rerio_dctn1b	E988D	# | | |---->Altered Conformational_flexibility (Pr = 0.28) |
Danio_rerio_dctn1b	E988D	# | | |
Danio_rerio_dctn1b	E988D	# | |---->Altered Special_structural_signatures (Pr = 0.09) |
Danio_rerio_dctn1b	E988D	# | |---->Altered Signal_peptide (Pr = 0.00) |
Danio_rerio_dctn1b	E988D	# | | |
Danio_rerio_dctn1b	E988D	# | |---->Altered Transmembrane_protein (Pr = 0.09) |
Danio_rerio_dctn1b	E988D	# | |
Danio_rerio_dctn1b	E988D	# |---->Altered Functional_residue (Pr = 0.28) |
Danio_rerio_dctn1b	E988D	# |---->Altered Macromolecular_binding (Pr = 0.06) |
Danio_rerio_dctn1b	E988D	# | |---->Altered Protein_binding (Pr = 0.06) |
Danio_rerio_dctn1b	E988D	# | |---->Altered Disordered_interface (Pr = 0.02) |
Danio_rerio_dctn1b	E988D	# | | |
Danio_rerio_dctn1b	E988D	# | |---->Altered Ordered_interface (Pr = 0.06) |
Danio_rerio_dctn1b	E988D	# | |
Danio_rerio_dctn1b	E988D	# |---->Altered Metal_binding (Pr = 0.02)<---------------------------------------------------------|
Danio_rerio_dctn1b	E988D	# |
Danio_rerio_dctn1b	E988D	# |---->Altered PTM_site (Pr = 0.28)
Danio_rerio_dctn1b	E988D	# |---->Gain of Phosphorylation at Y985 (Pr = 0.28 | P = 0.02)
Danio_rerio_dctn1b	E988D	# |---->Gain of Sulfation at Y985 (Pr = 0.02 | P = 0.04)
Danio_rerio_dctn1b	E988D	# |---->Gain of Ubiquitylation at K993 (Pr = 0.16 | P = 0.03)
Danio_rerio_dctn1b	N992T	0.134	Gain of Phosphorylation at N992 (Pr = 0.30 | P = 0.01); Altered Coiled_coil (Pr = 0.24 | P = 0.01)	Altered Motifs (ELME000052:Phosphothreonine motif binding a subset of FHA domains that show a preference for a large aliphatic amino acid at the pT+3 position.; ELME000053:GSK3 phosphorylation recognition site)	Predicted conservation scores
Danio_rerio_dctn1b	N992T	# Altered Effect (Pr = 0.30)
Danio_rerio_dctn1b	N992T	# |---->Altered Motifs (ELME000052|ELME000053)
Danio_rerio_dctn1b	N992T	# |---->Altered Structure_and_dynamics (Pr = 0.25)-------------------------------------------------------|
Danio_rerio_dctn1b	N992T	# | |---->Altered Secondary_structure (Pr = 0.25) |
Danio_rerio_dctn1b	N992T	# | | |
Danio_rerio_dctn1b	N992T	# | |---->Altered Stability_and_conformational_flexibility (Pr = 0.25) |
Danio_rerio_dctn1b	N992T	# | | |---->Altered Conformational_flexibility (Pr = 0.25) |
Danio_rerio_dctn1b	N992T	# | | |
Danio_rerio_dctn1b	N992T	# | |---->Altered Special_structural_signatures (Pr = 0.24) |
Danio_rerio_dctn1b	N992T	# | |---->Altered Coiled_coil (Pr = 0.24 | P = 0.01) |
Danio_rerio_dctn1b	N992T	# | |---->Altered Signal_peptide (Pr = 0.00) |
Danio_rerio_dctn1b	N992T	# | | |
Danio_rerio_dctn1b	N992T	# | |---->Altered Transmembrane_protein (Pr = 0.09) |
Danio_rerio_dctn1b	N992T	# | |
Danio_rerio_dctn1b	N992T	# |---->Altered Functional_residue (Pr = 0.30) |
Danio_rerio_dctn1b	N992T	# |---->Altered Macromolecular_binding (Pr = 0.05) |
Danio_rerio_dctn1b	N992T	# | |---->Altered Protein_binding (Pr = 0.05) |
Danio_rerio_dctn1b	N992T	# | |---->Altered Disordered_interface (Pr = 0.03) |
Danio_rerio_dctn1b	N992T	# | | |
Danio_rerio_dctn1b	N992T	# | |---->Altered Ordered_interface (Pr = 0.05) |
Danio_rerio_dctn1b	N992T	# | |
Danio_rerio_dctn1b	N992T	# |---->Altered Metal_binding (Pr = 0.02)<---------------------------------------------------------|
Danio_rerio_dctn1b	N992T	# |
Danio_rerio_dctn1b	N992T	# |---->Altered PTM_site (Pr = 0.30)
Danio_rerio_dctn1b	N992T	# |---->Gain of Phosphorylation at N992 (Pr = 0.30 | P = 0.01)
Danio_rerio_dctn1b	T1070A	0.054	Gain of Ubiquitylation at K1067 (Pr = 0.21 | P = 6.3e-03)	Altered Motifs (ELME000220:Phosphothreonine motif binding a subset of FHA domains that have a preference for an acidic amino acid at the pT+3 position.; PS00006:Casein kinase II phosphorylation site)	Predicted conservation scores
Danio_rerio_dctn1b	T1070A	# Altered Effect (Pr = 0.21)
Danio_rerio_dctn1b	T1070A	# |---->Altered Motifs (ELME000220|PS00006)
Danio_rerio_dctn1b	T1070A	# |---->Altered Structure_and_dynamics (Pr = 0.13)-------------------------------------------------------|
Danio_rerio_dctn1b	T1070A	# | |---->Altered Secondary_structure (Pr = 0.02) |
Danio_rerio_dctn1b	T1070A	# | | |
Danio_rerio_dctn1b	T1070A	# | |---->Altered Stability_and_conformational_flexibility (Pr = 0.13) |
Danio_rerio_dctn1b	T1070A	# | | |---->Altered Conformational_flexibility (Pr = 0.13) |
Danio_rerio_dctn1b	T1070A	# | | |
Danio_rerio_dctn1b	T1070A	# | |---->Altered Special_structural_signatures (Pr = 0.02) |
Danio_rerio_dctn1b	T1070A	# | |---->Altered Signal_peptide (Pr = 0.00) |
Danio_rerio_dctn1b	T1070A	# | | |
Danio_rerio_dctn1b	T1070A	# | |---->Altered Transmembrane_protein (Pr = 0.02) |
Danio_rerio_dctn1b	T1070A	# | |
Danio_rerio_dctn1b	T1070A	# |---->Altered Functional_residue (Pr = 0.21) |
Danio_rerio_dctn1b	T1070A	# |---->Altered Macromolecular_binding (Pr = 0.12) |
Danio_rerio_dctn1b	T1070A	# | |---->Altered Protein_binding (Pr = 0.12) |
Danio_rerio_dctn1b	T1070A	# | |---->Altered Disordered_interface (Pr = 0.12) |
Danio_rerio_dctn1b	T1070A	# | | |
Danio_rerio_dctn1b	T1070A	# | |---->Altered Ordered_interface (Pr = 0.01) |
Danio_rerio_dctn1b	T1070A	# | |
Danio_rerio_dctn1b	T1070A	# |---->Altered Metal_binding (Pr = 0.01)<---------------------------------------------------------|
Danio_rerio_dctn1b	T1070A	# |
Danio_rerio_dctn1b	T1070A	# |---->Altered PTM_site (Pr = 0.21)
Danio_rerio_dctn1b	T1070A	# |---->Gain of Ubiquitylation at K1067 (Pr = 0.21 | P = 6.3e-03)
Danio_rerio_dctn1b	V1071I	0.031	Loss of Ubiquitylation at K1067 (Pr = 0.18 | P = 0.02)	Altered Motifs (ELME000220:Phosphothreonine motif binding a subset of FHA domains that have a preference for an acidic amino acid at the pT+3 position.; PS00006:Casein kinase II phosphorylation site)	Predicted conservation scores
Danio_rerio_dctn1b	V1071I	# Altered Effect (Pr = 0.21)
Danio_rerio_dctn1b	V1071I	# |---->Altered Motifs (ELME000220|PS00006)
Danio_rerio_dctn1b	V1071I	# |---->Altered Structure_and_dynamics (Pr = 0.13)-------------------------------------------------------|
Danio_rerio_dctn1b	V1071I	# | |---->Altered Secondary_structure (Pr = 0.02) |
Danio_rerio_dctn1b	V1071I	# | | |
Danio_rerio_dctn1b	V1071I	# | |---->Altered Stability_and_conformational_flexibility (Pr = 0.13) |
Danio_rerio_dctn1b	V1071I	# | | |---->Altered Conformational_flexibility (Pr = 0.13) |
Danio_rerio_dctn1b	V1071I	# | | |
Danio_rerio_dctn1b	V1071I	# | |---->Altered Special_structural_signatures (Pr = 0.02) |
Danio_rerio_dctn1b	V1071I	# | |---->Altered Signal_peptide (Pr = 0.00) |
Danio_rerio_dctn1b	V1071I	# | | |
Danio_rerio_dctn1b	V1071I	# | |---->Altered Transmembrane_protein (Pr = 0.02) |
Danio_rerio_dctn1b	V1071I	# | |
Danio_rerio_dctn1b	V1071I	# |---->Altered Functional_residue (Pr = 0.21) |
Danio_rerio_dctn1b	V1071I	# |---->Altered Macromolecular_binding (Pr = 0.21) |
Danio_rerio_dctn1b	V1071I	# | |---->Altered Protein_binding (Pr = 0.21) |
Danio_rerio_dctn1b	V1071I	# | |---->Altered Disordered_interface (Pr = 0.21) |
Danio_rerio_dctn1b	V1071I	# | | |
Danio_rerio_dctn1b	V1071I	# | |---->Altered Ordered_interface (Pr = 0.01) |
Danio_rerio_dctn1b	V1071I	# | |
Danio_rerio_dctn1b	V1071I	# |---->Altered Metal_binding (Pr = 0.01)<---------------------------------------------------------|
Danio_rerio_dctn1b	V1071I	# |
Danio_rerio_dctn1b	V1071I	# |---->Altered PTM_site (Pr = 0.18)
Danio_rerio_dctn1b	V1071I	# |---->Loss of Ubiquitylation at K1067 (Pr = 0.18 | P = 0.02)
Danio_rerio_dctn1b	V1076D	0.290	Loss of SUMOylation at K1081 (Pr = 0.19 | P = 0.05)	Altered Motifs (ELME000052:Phosphothreonine motif binding a subset of FHA domains that show a preference for a large aliphatic amino acid at the pT+3 position.; ELME000147:Site phosphorylated by the Polo-like kinase.; ELME000149:Sorting and internalisation signal found in the cytoplasmic juxta-membrane region of type I transmembrane proteins. Targets them from the Trans Golgi Network to the lysosomal-endosomal-melanosomal compartments. Interacts with adaptor protein (AP) complexes; ELME000321:Caspase3 and Caspase7 cleavage site; ELME000335:Inverted version of LIG_SUMO_SBM_1 that mediates binding to SUMO proteins non-covalently.; ELME000336:NEK2 phosphorylation motif with preferred Phe - Leu or Met in the -3 position to compensate for less favorable residues in the +1 and +2 position.)	Predicted conservation scores
Danio_rerio_dctn1b	V1076D	# Altered Effect (Pr = 0.24)
Danio_rerio_dctn1b	V1076D	# |---->Altered Motifs (ELME000052|ELME000147|ELME000149|ELME000321|ELME000335|ELME000336)
Danio_rerio_dctn1b	V1076D	# |---->Altered Structure_and_dynamics (Pr = 0.24)-------------------------------------------------------|
Danio_rerio_dctn1b	V1076D	# | |---->Altered Secondary_structure (Pr = 0.02) |
Danio_rerio_dctn1b	V1076D	# | | |
Danio_rerio_dctn1b	V1076D	# | |---->Altered Stability_and_conformational_flexibility (Pr = 0.24) |
Danio_rerio_dctn1b	V1076D	# | | |---->Altered Conformational_flexibility (Pr = 0.24) |
Danio_rerio_dctn1b	V1076D	# | | |
Danio_rerio_dctn1b	V1076D	# | |---->Altered Special_structural_signatures (Pr = 0.02) |
Danio_rerio_dctn1b	V1076D	# | |---->Altered Signal_peptide (Pr = 0.00) |
Danio_rerio_dctn1b	V1076D	# | | |
Danio_rerio_dctn1b	V1076D	# | |---->Altered Transmembrane_protein (Pr = 0.02) |
Danio_rerio_dctn1b	V1076D	# | |
Danio_rerio_dctn1b	V1076D	# |---->Altered Functional_residue (Pr = 0.19) |
Danio_rerio_dctn1b	V1076D	# |---->Altered Macromolecular_binding (Pr = 0.12) |
Danio_rerio_dctn1b	V1076D	# | |---->Altered Protein_binding (Pr = 0.12) |
Danio_rerio_dctn1b	V1076D	# | |---->Altered Disordered_interface (Pr = 0.12) |
Danio_rerio_dctn1b	V1076D	# | | |
Danio_rerio_dctn1b	V1076D	# | |---->Altered Ordered_interface (Pr = 0.01) |
Danio_rerio_dctn1b	V1076D	# | |
Danio_rerio_dctn1b	V1076D	# |---->Altered Metal_binding (Pr = 0.01)<---------------------------------------------------------|
Danio_rerio_dctn1b	V1076D	# |
Danio_rerio_dctn1b	V1076D	# |---->Altered PTM_site (Pr = 0.19)
Danio_rerio_dctn1b	V1076D	# |---->Loss of SUMOylation at K1081 (Pr = 0.19 | P = 0.05)
Danio_rerio_dctn1b	A1102S	0.073	Loss of SUMOylation at K1104 (Pr = 0.23 | P = 0.02)	Altered Motifs (PS00005:Protein kinase C phosphorylation site)	Predicted conservation scores
Danio_rerio_dctn1b	A1102S	# Altered Effect (Pr = 0.23)
Danio_rerio_dctn1b	A1102S	# |---->Altered Motifs (PS00005)
Danio_rerio_dctn1b	A1102S	# |---->Altered Structure_and_dynamics (Pr = 0.21)-------------------------------------------------------|
Danio_rerio_dctn1b	A1102S	# | |---->Altered Secondary_structure (Pr = 0.02) |
Danio_rerio_dctn1b	A1102S	# | | |
Danio_rerio_dctn1b	A1102S	# | |---->Altered Stability_and_conformational_flexibility (Pr = 0.21) |
Danio_rerio_dctn1b	A1102S	# | | |---->Altered Conformational_flexibility (Pr = 0.21) |
Danio_rerio_dctn1b	A1102S	# | | |
Danio_rerio_dctn1b	A1102S	# | |---->Altered Special_structural_signatures (Pr = 0.02) |
Danio_rerio_dctn1b	A1102S	# | |---->Altered Signal_peptide (Pr = 0.00) |
Danio_rerio_dctn1b	A1102S	# | | |
Danio_rerio_dctn1b	A1102S	# | |---->Altered Transmembrane_protein (Pr = 0.02) |
Danio_rerio_dctn1b	A1102S	# | |
Danio_rerio_dctn1b	A1102S	# |---->Altered Functional_residue (Pr = 0.23) |
Danio_rerio_dctn1b	A1102S	# |---->Altered Macromolecular_binding (Pr = 0.15) |
Danio_rerio_dctn1b	A1102S	# | |---->Altered Protein_binding (Pr = 0.15) |
Danio_rerio_dctn1b	A1102S	# | |---->Altered Disordered_interface (Pr = 0.15) |
Danio_rerio_dctn1b	A1102S	# | | |
Danio_rerio_dctn1b	A1102S	# | |---->Altered Ordered_interface (Pr = 0.02) |
Danio_rerio_dctn1b	A1102S	# | |
Danio_rerio_dctn1b	A1102S	# |---->Altered Metal_binding (Pr = 0.01)<---------------------------------------------------------|
Danio_rerio_dctn1b	A1102S	# |
Danio_rerio_dctn1b	A1102S	# |---->Altered PTM_site (Pr = 0.23)
Danio_rerio_dctn1b	A1102S	# |---->Loss of SUMOylation at K1104 (Pr = 0.23 | P = 0.02)
Danio_rerio_dctn1b	Q1109H	0.161	Altered Coiled_coil (Pr = 0.44 | P = 8.8e-03); Loss of Intrinsic_disorder (Pr = 0.37 | P = 0.03); Gain of SUMOylation at K1104 (Pr = 0.23 | P = 0.01)	Altered Motifs (ELME000062:Secondary preference for PKA-type AGC kinase phosphorylation.)	Predicted conservation scores
Danio_rerio_dctn1b	Q1109H	# Altered Effect (Pr = 0.44)
Danio_rerio_dctn1b	Q1109H	# |---->Altered Motifs (ELME000062)
Danio_rerio_dctn1b	Q1109H	# |---->Altered Structure_and_dynamics (Pr = 0.44)-------------------------------------------------------|
Danio_rerio_dctn1b	Q1109H	# | |---->Altered Secondary_structure (Pr = 0.03) |
Danio_rerio_dctn1b	Q1109H	# | | |
Danio_rerio_dctn1b	Q1109H	# | |---->Altered Stability_and_conformational_flexibility (Pr = 0.37) |
Danio_rerio_dctn1b	Q1109H	# | | |---->Altered Conformational_flexibility (Pr = 0.37) |
Danio_rerio_dctn1b	Q1109H	# | | |---->Loss of Intrinsic_disorder (Pr = 0.37 | P = 0.03) |
Danio_rerio_dctn1b	Q1109H	# | | |
Danio_rerio_dctn1b	Q1109H	# | |---->Altered Special_structural_signatures (Pr = 0.44) |
Danio_rerio_dctn1b	Q1109H	# | |---->Altered Coiled_coil (Pr = 0.44 | P = 8.8e-03) |
Danio_rerio_dctn1b	Q1109H	# | |---->Altered Signal_peptide (Pr = 0.00) |
Danio_rerio_dctn1b	Q1109H	# | | |
Danio_rerio_dctn1b	Q1109H	# | |---->Altered Transmembrane_protein (Pr = 0.04) |
Danio_rerio_dctn1b	Q1109H	# | |
Danio_rerio_dctn1b	Q1109H	# |---->Altered Functional_residue (Pr = 0.23) |
Danio_rerio_dctn1b	Q1109H	# |---->Altered Macromolecular_binding (Pr = 0.15) |
Danio_rerio_dctn1b	Q1109H	# | |---->Altered Protein_binding (Pr = 0.15) |
Danio_rerio_dctn1b	Q1109H	# | |---->Altered Disordered_interface (Pr = 0.15) |
Danio_rerio_dctn1b	Q1109H	# | | |
Danio_rerio_dctn1b	Q1109H	# | |---->Altered Ordered_interface (Pr = 0.02) |
Danio_rerio_dctn1b	Q1109H	# | |
Danio_rerio_dctn1b	Q1109H	# |---->Altered Metal_binding (Pr = 0.02)<---------------------------------------------------------|
Danio_rerio_dctn1b	Q1109H	# |
Danio_rerio_dctn1b	Q1109H	# |---->Altered PTM_site (Pr = 0.23)
Danio_rerio_dctn1b	Q1109H	# |---->Gain of SUMOylation at K1104 (Pr = 0.23 | P = 0.01)
Danio_rerio_dctn1b	T1112S	0.060	Gain of Intrinsic_disorder (Pr = 0.36 | P = 0.02); Altered Coiled_coil (Pr = 0.32 | P = 0.01); Gain of Ubiquitylation at K1116 (Pr = 0.16 | P = 0.03)	Altered Motifs (ELME000062:Secondary preference for PKA-type AGC kinase phosphorylation.; ELME000063:CK1 phosphorylation site; ELME000202:(ST)Q motif which is phosphorylated by PIKK family members.)	Predicted conservation scores
Danio_rerio_dctn1b	T1112S	# Altered Effect (Pr = 0.36)
Danio_rerio_dctn1b	T1112S	# |---->Altered Motifs (ELME000062|ELME000063|ELME000202)
Danio_rerio_dctn1b	T1112S	# |---->Altered Structure_and_dynamics (Pr = 0.36)-------------------------------------------------------|
Danio_rerio_dctn1b	T1112S	# | |---->Altered Secondary_structure (Pr = 0.19) |
Danio_rerio_dctn1b	T1112S	# | | |
Danio_rerio_dctn1b	T1112S	# | |---->Altered Stability_and_conformational_flexibility (Pr = 0.36) |
Danio_rerio_dctn1b	T1112S	# | | |---->Altered Conformational_flexibility (Pr = 0.36) |
Danio_rerio_dctn1b	T1112S	# | | |---->Gain of Intrinsic_disorder (Pr = 0.36 | P = 0.02) |
Danio_rerio_dctn1b	T1112S	# | | |
Danio_rerio_dctn1b	T1112S	# | |---->Altered Special_structural_signatures (Pr = 0.32) |
Danio_rerio_dctn1b	T1112S	# | |---->Altered Coiled_coil (Pr = 0.32 | P = 0.01) |
Danio_rerio_dctn1b	T1112S	# | |---->Altered Signal_peptide (Pr = 0.00) |
Danio_rerio_dctn1b	T1112S	# | | |
Danio_rerio_dctn1b	T1112S	# | |---->Altered Transmembrane_protein (Pr = 0.04) |
Danio_rerio_dctn1b	T1112S	# | |
Danio_rerio_dctn1b	T1112S	# |---->Altered Functional_residue (Pr = 0.22) |
Danio_rerio_dctn1b	T1112S	# |---->Altered Macromolecular_binding (Pr = 0.11) |
Danio_rerio_dctn1b	T1112S	# | |---->Altered Protein_binding (Pr = 0.11) |
Danio_rerio_dctn1b	T1112S	# | |---->Altered Disordered_interface (Pr = 0.11) |
Danio_rerio_dctn1b	T1112S	# | | |
Danio_rerio_dctn1b	T1112S	# | |---->Altered Ordered_interface (Pr = 0.02) |
Danio_rerio_dctn1b	T1112S	# | |
Danio_rerio_dctn1b	T1112S	# |---->Altered Metal_binding (Pr = 0.00)<---------------------------------------------------------|
Danio_rerio_dctn1b	T1112S	# |
Danio_rerio_dctn1b	T1112S	# |---->Altered PTM_site (Pr = 0.22)
Danio_rerio_dctn1b	T1112S	# |---->Gain of Ubiquitylation at K1116 (Pr = 0.16 | P = 0.03)
Danio_rerio_dctn1b	G1121S	0.125	Gain of Intrinsic_disorder (Pr = 0.35 | P = 0.02); Loss of Ubiquitylation at K1116 (Pr = 0.16 | P = 0.04)	Altered Motifs (ELME000053:GSK3 phosphorylation recognition site; ELME000063:CK1 phosphorylation site)	Predicted conservation scores
Danio_rerio_dctn1b	G1121S	# Altered Effect (Pr = 0.35)
Danio_rerio_dctn1b	G1121S	# |---->Altered Motifs (ELME000053|ELME000063)
Danio_rerio_dctn1b	G1121S	# |---->Altered Structure_and_dynamics (Pr = 0.35)-------------------------------------------------------|
Danio_rerio_dctn1b	G1121S	# | |---->Altered Secondary_structure (Pr = 0.27) |
Danio_rerio_dctn1b	G1121S	# | | |
Danio_rerio_dctn1b	G1121S	# | |---->Altered Stability_and_conformational_flexibility (Pr = 0.35) |
Danio_rerio_dctn1b	G1121S	# | | |---->Altered Conformational_flexibility (Pr = 0.35) |
Danio_rerio_dctn1b	G1121S	# | | |---->Gain of Intrinsic_disorder (Pr = 0.35 | P = 0.02) |
Danio_rerio_dctn1b	G1121S	# | | |
Danio_rerio_dctn1b	G1121S	# | |---->Altered Special_structural_signatures (Pr = 0.07) |
Danio_rerio_dctn1b	G1121S	# | |---->Altered Signal_peptide (Pr = 0.00) |
Danio_rerio_dctn1b	G1121S	# | | |
Danio_rerio_dctn1b	G1121S	# | |---->Altered Transmembrane_protein (Pr = 0.04) |
Danio_rerio_dctn1b	G1121S	# | |
Danio_rerio_dctn1b	G1121S	# |---->Altered Functional_residue (Pr = 0.19) |
Danio_rerio_dctn1b	G1121S	# |---->Altered Macromolecular_binding (Pr = 0.12) |
Danio_rerio_dctn1b	G1121S	# | |---->Altered Protein_binding (Pr = 0.12) |
Danio_rerio_dctn1b	G1121S	# | |---->Altered Disordered_interface (Pr = 0.12) |
Danio_rerio_dctn1b	G1121S	# | | |
Danio_rerio_dctn1b	G1121S	# | |---->Altered Ordered_interface (Pr = 0.02) |
Danio_rerio_dctn1b	G1121S	# | |
Danio_rerio_dctn1b	G1121S	# |---->Altered Metal_binding (Pr = 0.00)<---------------------------------------------------------|
Danio_rerio_dctn1b	G1121S	# |
Danio_rerio_dctn1b	G1121S	# |---->Altered PTM_site (Pr = 0.19)
Danio_rerio_dctn1b	G1121S	# |---->Loss of Ubiquitylation at K1116 (Pr = 0.16 | P = 0.04)
Danio_rerio_dctn1b	V1170L	0.090	Altered Cytoplasmic_loop (Pr = 0.16 | P = 0.01)	Altered Motifs (ELME000333:Motif that mediates binding to SUMO proteins non-covalently.)	Predicted conservation scores
Danio_rerio_dctn1b	V1170L	# Altered Effect (Pr = 0.26)
Danio_rerio_dctn1b	V1170L	# |---->Altered Motifs (ELME000333)
Danio_rerio_dctn1b	V1170L	# |---->Altered Structure_and_dynamics (Pr = 0.26)-------------------------------------------------------|
Danio_rerio_dctn1b	V1170L	# | |---->Altered Secondary_structure (Pr = 0.26) |
Danio_rerio_dctn1b	V1170L	# | | |
Danio_rerio_dctn1b	V1170L	# | |---->Altered Stability_and_conformational_flexibility (Pr = 0.13) |
Danio_rerio_dctn1b	V1170L	# | | |---->Altered Conformational_flexibility (Pr = 0.13) |
Danio_rerio_dctn1b	V1170L	# | | |
Danio_rerio_dctn1b	V1170L	# | |---->Altered Special_structural_signatures (Pr = 0.16) |
Danio_rerio_dctn1b	V1170L	# | |---->Altered Signal_peptide (Pr = 0.00) |
Danio_rerio_dctn1b	V1170L	# | | |
Danio_rerio_dctn1b	V1170L	# | |---->Altered Transmembrane_protein (Pr = 0.16) |
Danio_rerio_dctn1b	V1170L	# | |---->Altered Non-cytoplasmic_loop (Pr = 0.16 | P = 0.01) |
Danio_rerio_dctn1b	V1170L	# | |
Danio_rerio_dctn1b	V1170L	# |---->Altered Functional_residue (Pr = 0.10) |
Danio_rerio_dctn1b	V1170L	# |---->Altered Macromolecular_binding (Pr = 0.09) |
Danio_rerio_dctn1b	V1170L	# | |---->Altered Protein_binding (Pr = 0.09) |
Danio_rerio_dctn1b	V1170L	# | |---->Altered Disordered_interface (Pr = 0.09) |
Danio_rerio_dctn1b	V1170L	# | | |
Danio_rerio_dctn1b	V1170L	# | |---->Altered Ordered_interface (Pr = 0.04) |
Danio_rerio_dctn1b	V1170L	# | |
Danio_rerio_dctn1b	V1170L	# |---->Altered Metal_binding (Pr = 0.02)<---------------------------------------------------------|
Danio_rerio_dctn1b	V1170L	# |
Danio_rerio_dctn1b	V1170L	# |---->Altered PTM_site (Pr = 0.10)
Danio_rerio_dctn1b	K1203R	0.073	Altered Coiled_coil (Pr = 0.26 | P = 0.01); Altered Calmodulin_binding (Pr = 0.18 | P = 0.04)	Altered Motifs (None)	Predicted conservation scores
Danio_rerio_dctn1b	K1203R	# Altered Effect (Pr = 0.26)
Danio_rerio_dctn1b	K1203R	# |---->Altered Motifs (None)
Danio_rerio_dctn1b	K1203R	# |---->Altered Structure_and_dynamics (Pr = 0.26)-------------------------------------------------------|
Danio_rerio_dctn1b	K1203R	# | |---->Altered Secondary_structure (Pr = 0.05) |
Danio_rerio_dctn1b	K1203R	# | | |
Danio_rerio_dctn1b	K1203R	# | |---->Altered Stability_and_conformational_flexibility (Pr = 0.25) |
Danio_rerio_dctn1b	K1203R	# | | |---->Altered Conformational_flexibility (Pr = 0.25) |
Danio_rerio_dctn1b	K1203R	# | | |
Danio_rerio_dctn1b	K1203R	# | |---->Altered Special_structural_signatures (Pr = 0.26) |
Danio_rerio_dctn1b	K1203R	# | |---->Altered Coiled_coil (Pr = 0.26 | P = 0.01) |
Danio_rerio_dctn1b	K1203R	# | |---->Altered Signal_peptide (Pr = 0.00) |
Danio_rerio_dctn1b	K1203R	# | | |
Danio_rerio_dctn1b	K1203R	# | |---->Altered Transmembrane_protein (Pr = 0.04) |
Danio_rerio_dctn1b	K1203R	# | |
Danio_rerio_dctn1b	K1203R	# |---->Altered Functional_residue (Pr = 0.18) |
Danio_rerio_dctn1b	K1203R	# |---->Altered Macromolecular_binding (Pr = 0.18) |
Danio_rerio_dctn1b	K1203R	# | |---->Altered Protein_binding (Pr = 0.18) |
Danio_rerio_dctn1b	K1203R	# | |---->Altered Disordered_interface (Pr = 0.18) |
Danio_rerio_dctn1b	K1203R	# | | |---->Altered Calmodulin_binding (Pr = 0.18 | P = 0.04) |
Danio_rerio_dctn1b	K1203R	# | | |
Danio_rerio_dctn1b	K1203R	# | |---->Altered Ordered_interface (Pr = 0.02) |
Danio_rerio_dctn1b	K1203R	# | |
Danio_rerio_dctn1b	K1203R	# |---->Altered Metal_binding (Pr = 0.00)<---------------------------------------------------------|
Danio_rerio_dctn1b	K1203R	# |
Danio_rerio_dctn1b	K1203R	# |---->Altered PTM_site (Pr = 0.13)
Danio_rerio_dctn1b	K1263R	0.114	Gain of ADP-ribosylation at K1263 (Pr = 0.32 | P = 2.4e-03); Loss of Ubiquitylation at K1263 (Pr = 0.19 | P = 0.01); Altered Cytoplasmic_loop (Pr = 0.12 | P = 0.03); Loss of Disulfide_linkage at C1267 (Pr = 0.10 | P = 0.05)	Altered Motifs (ELME000136:The Class IV WW domain interaction motif is recognised primarily by the Pin1 phosphorylation-dependent prolyl isomerase.; ELME000159:Proline-Directed Kinase (e.g. MAPK) phosphorylation site in higher eukaryotes.; PS00005:Protein kinase C phosphorylation site)	Predicted conservation scores
Danio_rerio_dctn1b	K1263R	# Altered Effect (Pr = 0.32)
Danio_rerio_dctn1b	K1263R	# |---->Altered Motifs (ELME000136|ELME000159|PS00005)
Danio_rerio_dctn1b	K1263R	# |---->Altered Structure_and_dynamics (Pr = 0.25)-------------------------------------------------------|
Danio_rerio_dctn1b	K1263R	# | |---->Altered Secondary_structure (Pr = 0.25) |
Danio_rerio_dctn1b	K1263R	# | | |
Danio_rerio_dctn1b	K1263R	# | |---->Altered Stability_and_conformational_flexibility (Pr = 0.17) |
Danio_rerio_dctn1b	K1263R	# | | |---->Loss of Disulfide_linkage at C1267 (Pr = 0.10 | P = 0.05) |
Danio_rerio_dctn1b	K1263R	# | | |---->Altered Conformational_flexibility (Pr = 0.17) |
Danio_rerio_dctn1b	K1263R	# | | |
Danio_rerio_dctn1b	K1263R	# | |---->Altered Special_structural_signatures (Pr = 0.12) |
Danio_rerio_dctn1b	K1263R	# | |---->Altered Signal_peptide (Pr = 0.00) |
Danio_rerio_dctn1b	K1263R	# | | |
Danio_rerio_dctn1b	K1263R	# | |---->Altered Transmembrane_protein (Pr = 0.12) |
Danio_rerio_dctn1b	K1263R	# | |---->Altered Non-cytoplasmic_loop (Pr = 0.12 | P = 0.03) |
Danio_rerio_dctn1b	K1263R	# | |
Danio_rerio_dctn1b	K1263R	# |---->Altered Functional_residue (Pr = 0.32) |
Danio_rerio_dctn1b	K1263R	# |---->Altered Macromolecular_binding (Pr = 0.05) |
Danio_rerio_dctn1b	K1263R	# | |---->Altered Protein_binding (Pr = 0.05) |
Danio_rerio_dctn1b	K1263R	# | |---->Altered Disordered_interface (Pr = 0.04) |
Danio_rerio_dctn1b	K1263R	# | | |
Danio_rerio_dctn1b	K1263R	# | |---->Altered Ordered_interface (Pr = 0.05) |
Danio_rerio_dctn1b	K1263R	# | |
Danio_rerio_dctn1b	K1263R	# |---->Altered Metal_binding (Pr = 0.03)<---------------------------------------------------------|
Danio_rerio_dctn1b	K1263R	# |
Danio_rerio_dctn1b	K1263R	# |---->Altered PTM_site (Pr = 0.32)
Danio_rerio_dctn1b	K1263R	# |---->Gain of ADP-ribosylation at K1263 (Pr = 0.32 | P = 2.4e-03)
Danio_rerio_dctn1b	K1263R	# |---->Loss of Ubiquitylation at K1263 (Pr = 0.19 | P = 0.01)
Danio_rerio_dctn1b	S1287N	0.109	Altered Coiled_coil (Pr = 0.46 | P = 5.3e-03); Altered Cytoplasmic_loop (Pr = 0.21 | P = 4.9e-03); Gain of N-linked_glycosylation at S1287 (Pr = 0.03 | P = 0.03)	Altered Motifs (ELME000053:GSK3 phosphorylation recognition site; ELME000070:Generic motif for N-glycosylation. It was shown that Trp - Asp - and Glu are uncommon before the Ser/Thr position (PMID-8626433). Efficient glycosylation usually occurs when ~60 residues or more separate the glycosylation acceptor site from the C-terminus.; ELME000173:Consensus derived from reported natural interactors which do not match the Mode 1 and Mode 2 ligands.; PS00001:N-glycosylation site; PS00006:Casein kinase II phosphorylation site)	Predicted conservation scores
Danio_rerio_dctn1b	S1287N	# Altered Effect (Pr = 0.46)
Danio_rerio_dctn1b	S1287N	# |---->Altered Motifs (ELME000053|ELME000070|ELME000173|PS00001|PS00006)
Danio_rerio_dctn1b	S1287N	# |---->Altered Structure_and_dynamics (Pr = 0.46)-------------------------------------------------------|
Danio_rerio_dctn1b	S1287N	# | |---->Altered Secondary_structure (Pr = 0.02) |
Danio_rerio_dctn1b	S1287N	# | | |
Danio_rerio_dctn1b	S1287N	# | |---->Altered Stability_and_conformational_flexibility (Pr = 0.30) |
Danio_rerio_dctn1b	S1287N	# | | |---->Altered Conformational_flexibility (Pr = 0.30) |
Danio_rerio_dctn1b	S1287N	# | | |
Danio_rerio_dctn1b	S1287N	# | |---->Altered Special_structural_signatures (Pr = 0.46) |
Danio_rerio_dctn1b	S1287N	# | |---->Altered Coiled_coil (Pr = 0.46 | P = 5.3e-03) |
Danio_rerio_dctn1b	S1287N	# | |---->Altered Signal_peptide (Pr = 0.00) |
Danio_rerio_dctn1b	S1287N	# | | |
Danio_rerio_dctn1b	S1287N	# | |---->Altered Transmembrane_protein (Pr = 0.21) |
Danio_rerio_dctn1b	S1287N	# | |---->Altered Non-cytoplasmic_loop (Pr = 0.21 | P = 4.9e-03) |
Danio_rerio_dctn1b	S1287N	# | |
Danio_rerio_dctn1b	S1287N	# |---->Altered Functional_residue (Pr = 0.12) |
Danio_rerio_dctn1b	S1287N	# |---->Altered Macromolecular_binding (Pr = 0.11) |
Danio_rerio_dctn1b	S1287N	# | |---->Altered Protein_binding (Pr = 0.11) |
Danio_rerio_dctn1b	S1287N	# | |---->Altered Disordered_interface (Pr = 0.11) |
Danio_rerio_dctn1b	S1287N	# | | |
Danio_rerio_dctn1b	S1287N	# | |---->Altered Ordered_interface (Pr = 0.04) |
Danio_rerio_dctn1b	S1287N	# | |
Danio_rerio_dctn1b	S1287N	# |---->Altered Metal_binding (Pr = 0.02)<---------------------------------------------------------|
Danio_rerio_dctn1b	S1287N	# |
Danio_rerio_dctn1b	S1287N	# |---->Altered PTM_site (Pr = 0.12)
Danio_rerio_dctn1b	S1287N	# |---->Gain of N-linked_glycosylation at S1287 (Pr = 0.03 | P = 0.03)
Danio_rerio_dctn1b	K1330R	0.142	Gain of ADP-ribosylation at K1330 (Pr = 0.28 | P = 5.1e-03); Loss of B-factor (Pr = 0.27 | P = 0.02); Loss of Ubiquitylation at K1330 (Pr = 0.18 | P = 0.02); Gain of Proteolytic_cleavage at D1333 (Pr = 0.14 | P = 0.02); Altered Cytoplasmic_loop (Pr = 0.11 | P = 0.03)	Altered Motifs (ELME000100:NEC1/NEC2 cleavage site (Lys-Arg-|-Xaa); ELME000108:Yeast kexin 2 cleavage site (Lys-Arg-|-Xaa or Arg-Arg-|-Xaa); ELME000233:MAPK interacting molecules (e.g. MAPKKs - substrates - phosphatases) carry docking motif that help to regulate specific interaction in the MAPK cascade. The classic motif approximates (R/K)xxxx#x# where # is a hydrophobic residue.)	Predicted conservation scores
Danio_rerio_dctn1b	K1330R	# Altered Effect (Pr = 0.28)
Danio_rerio_dctn1b	K1330R	# |---->Altered Motifs (ELME000100|ELME000108|ELME000233)
Danio_rerio_dctn1b	K1330R	# |---->Altered Structure_and_dynamics (Pr = 0.27)-------------------------------------------------------|
Danio_rerio_dctn1b	K1330R	# | |---->Altered Secondary_structure (Pr = 0.26) |
Danio_rerio_dctn1b	K1330R	# | | |
Danio_rerio_dctn1b	K1330R	# | |---->Altered Stability_and_conformational_flexibility (Pr = 0.27) |
Danio_rerio_dctn1b	K1330R	# | | |---->Altered Conformational_flexibility (Pr = 0.27) |
Danio_rerio_dctn1b	K1330R	# | | |---->Loss of B-factor (Pr = 0.27 | P = 0.02) |
Danio_rerio_dctn1b	K1330R	# | | |
Danio_rerio_dctn1b	K1330R	# | |---->Altered Special_structural_signatures (Pr = 0.11) |
Danio_rerio_dctn1b	K1330R	# | |---->Altered Signal_peptide (Pr = 0.00) |
Danio_rerio_dctn1b	K1330R	# | | |
Danio_rerio_dctn1b	K1330R	# | |---->Altered Transmembrane_protein (Pr = 0.11) |
Danio_rerio_dctn1b	K1330R	# | |---->Altered Non-cytoplasmic_loop (Pr = 0.11 | P = 0.03) |
Danio_rerio_dctn1b	K1330R	# | |
Danio_rerio_dctn1b	K1330R	# |---->Altered Functional_residue (Pr = 0.28) |
Danio_rerio_dctn1b	K1330R	# |---->Altered Macromolecular_binding (Pr = 0.10) |
Danio_rerio_dctn1b	K1330R	# | |---->Altered Protein_binding (Pr = 0.10) |
Danio_rerio_dctn1b	K1330R	# | |---->Altered Disordered_interface (Pr = 0.10) |
Danio_rerio_dctn1b	K1330R	# | | |
Danio_rerio_dctn1b	K1330R	# | |---->Altered Ordered_interface (Pr = 0.06) |
Danio_rerio_dctn1b	K1330R	# | |
Danio_rerio_dctn1b	K1330R	# |---->Altered Metal_binding (Pr = 0.04)<---------------------------------------------------------|
Danio_rerio_dctn1b	K1330R	# |
Danio_rerio_dctn1b	K1330R	# |---->Altered PTM_site (Pr = 0.28)
Danio_rerio_dctn1b	K1330R	# |---->Gain of ADP-ribosylation at K1330 (Pr = 0.28 | P = 5.1e-03)
Danio_rerio_dctn1b	K1330R	# |---->Gain of Proteolytic_cleavage at D1333 (Pr = 0.14 | P = 0.02)
Danio_rerio_dctn1b	K1330R	# |---->Loss of Ubiquitylation at K1330 (Pr = 0.18 | P = 0.02)
Danio_rerio_dctn1b	L1361I	0.158	Altered Calmodulin_binding (Pr = 0.27 | P = 0.01); Altered Coiled_coil (Pr = 0.17 | P = 0.03)	Altered Motifs (None)	Predicted conservation scores
Danio_rerio_dctn1b	L1361I	# Altered Effect (Pr = 0.34)
Danio_rerio_dctn1b	L1361I	# |---->Altered Motifs (None)
Danio_rerio_dctn1b	L1361I	# |---->Altered Structure_and_dynamics (Pr = 0.34)-------------------------------------------------------|
Danio_rerio_dctn1b	L1361I	# | |---->Altered Secondary_structure (Pr = 0.22) |
Danio_rerio_dctn1b	L1361I	# | | |
Danio_rerio_dctn1b	L1361I	# | |---->Altered Stability_and_conformational_flexibility (Pr = 0.34) |
Danio_rerio_dctn1b	L1361I	# | | |---->Altered Conformational_flexibility (Pr = 0.34) |
Danio_rerio_dctn1b	L1361I	# | | |
Danio_rerio_dctn1b	L1361I	# | |---->Altered Special_structural_signatures (Pr = 0.17) |
Danio_rerio_dctn1b	L1361I	# | |---->Altered Coiled_coil (Pr = 0.17 | P = 0.03) |
Danio_rerio_dctn1b	L1361I	# | |---->Altered Signal_peptide (Pr = 0.00) |
Danio_rerio_dctn1b	L1361I	# | | |
Danio_rerio_dctn1b	L1361I	# | |---->Altered Transmembrane_protein (Pr = 0.01) |
Danio_rerio_dctn1b	L1361I	# | |
Danio_rerio_dctn1b	L1361I	# |---->Altered Functional_residue (Pr = 0.27) |
Danio_rerio_dctn1b	L1361I	# |---->Altered Macromolecular_binding (Pr = 0.27) |
Danio_rerio_dctn1b	L1361I	# | |---->Altered Protein_binding (Pr = 0.27) |
Danio_rerio_dctn1b	L1361I	# | |---->Altered Disordered_interface (Pr = 0.27) |
Danio_rerio_dctn1b	L1361I	# | | |---->Altered Calmodulin_binding (Pr = 0.27 | P = 0.01) |
Danio_rerio_dctn1b	L1361I	# | | |
Danio_rerio_dctn1b	L1361I	# | |---->Altered Ordered_interface (Pr = 0.08) |
Danio_rerio_dctn1b	L1361I	# | |
Danio_rerio_dctn1b	L1361I	# |---->Altered Metal_binding (Pr = 0.02)<---------------------------------------------------------|
Danio_rerio_dctn1b	L1361I	# |
Danio_rerio_dctn1b	L1361I	# |---->Altered PTM_site (Pr = 0.09)
Danio_rerio_dctn1b	Q1362H	0.118	Altered Calmodulin_binding (Pr = 0.28 | P = 0.02); Altered Coiled_coil (Pr = 0.19 | P = 0.03)	Altered Motifs (ELME000148:The engrailed homology domain 1 motif is found in homeodomain containing active repressors and other transcription families - and allows for the recruitment of Groucho/TLE corepressors.)	Predicted conservation scores
Danio_rerio_dctn1b	Q1362H	# Altered Effect (Pr = 0.29)
Danio_rerio_dctn1b	Q1362H	# |---->Altered Motifs (ELME000148)
Danio_rerio_dctn1b	Q1362H	# |---->Altered Structure_and_dynamics (Pr = 0.29)-------------------------------------------------------|
Danio_rerio_dctn1b	Q1362H	# | |---->Altered Secondary_structure (Pr = 0.19) |
Danio_rerio_dctn1b	Q1362H	# | | |
Danio_rerio_dctn1b	Q1362H	# | |---->Altered Stability_and_conformational_flexibility (Pr = 0.29) |
Danio_rerio_dctn1b	Q1362H	# | | |---->Altered Conformational_flexibility (Pr = 0.29) |
Danio_rerio_dctn1b	Q1362H	# | | |
Danio_rerio_dctn1b	Q1362H	# | |---->Altered Special_structural_signatures (Pr = 0.19) |
Danio_rerio_dctn1b	Q1362H	# | |---->Altered Coiled_coil (Pr = 0.19 | P = 0.03) |
Danio_rerio_dctn1b	Q1362H	# | |---->Altered Signal_peptide (Pr = 0.00) |
Danio_rerio_dctn1b	Q1362H	# | | |
Danio_rerio_dctn1b	Q1362H	# | |---->Altered Transmembrane_protein (Pr = 0.01) |
Danio_rerio_dctn1b	Q1362H	# | |
Danio_rerio_dctn1b	Q1362H	# |---->Altered Functional_residue (Pr = 0.28) |
Danio_rerio_dctn1b	Q1362H	# |---->Altered Macromolecular_binding (Pr = 0.28) |
Danio_rerio_dctn1b	Q1362H	# | |---->Altered Protein_binding (Pr = 0.28) |
Danio_rerio_dctn1b	Q1362H	# | |---->Altered Disordered_interface (Pr = 0.28) |
Danio_rerio_dctn1b	Q1362H	# | | |---->Altered Calmodulin_binding (Pr = 0.28 | P = 0.02) |
Danio_rerio_dctn1b	Q1362H	# | | |
Danio_rerio_dctn1b	Q1362H	# | |---->Altered Ordered_interface (Pr = 0.06) |
Danio_rerio_dctn1b	Q1362H	# | |
Danio_rerio_dctn1b	Q1362H	# |---->Altered Metal_binding (Pr = 0.06)<---------------------------------------------------------|
Danio_rerio_dctn1b	Q1362H	# |
Danio_rerio_dctn1b	Q1362H	# |---->Altered PTM_site (Pr = 0.09)
Danio_rerio_dctn1a	L63V	0.183	Loss of Strand (Pr = 0.26 | P = 0.04); Gain of Methylation at K59 (Pr = 0.12 | P = 0.02)	Altered Motifs (ELME000064:CK2 phosphorylation site; ELME000065:Phosphorylase kinase phosphorylation site; ELME000233:MAPK interacting molecules (e.g. MAPKKs - substrates - phosphatases) carry docking motif that help to regulate specific interaction in the MAPK cascade. The classic motif approximates (R/K)xxxx#x# where # is a hydrophobic residue.; ELME000335:Inverted version of LIG_SUMO_SBM_1 that mediates binding to SUMO proteins non-covalently.; PS00006:Casein kinase II phosphorylation site)	Predicted conservation scores
Danio_rerio_dctn1a	L63V	# Altered Effect (Pr = 0.26)
Danio_rerio_dctn1a	L63V	# |---->Altered Motifs (ELME000064|ELME000065|ELME000233|ELME000335|PS00006)
Danio_rerio_dctn1a	L63V	# |---->Altered Structure_and_dynamics (Pr = 0.26)-------------------------------------------------------|
Danio_rerio_dctn1a	L63V	# | |---->Altered Secondary_structure (Pr = 0.26) |
Danio_rerio_dctn1a	L63V	# | | |---->Loss of Strand (Pr = 0.26 | P = 0.04) |
Danio_rerio_dctn1a	L63V	# | | |
Danio_rerio_dctn1a	L63V	# | |---->Altered Stability_and_conformational_flexibility (Pr = 0.23) |
Danio_rerio_dctn1a	L63V	# | | |---->Altered Conformational_flexibility (Pr = 0.23) |
Danio_rerio_dctn1a	L63V	# | | |
Danio_rerio_dctn1a	L63V	# | |---->Altered Special_structural_signatures (Pr = 0.08) |
Danio_rerio_dctn1a	L63V	# | |---->Altered Signal_peptide (Pr = 0.00) |
Danio_rerio_dctn1a	L63V	# | | |
Danio_rerio_dctn1a	L63V	# | |---->Altered Transmembrane_protein (Pr = 0.08) |
Danio_rerio_dctn1a	L63V	# | |
Danio_rerio_dctn1a	L63V	# |---->Altered Functional_residue (Pr = 0.16) |
Danio_rerio_dctn1a	L63V	# |---->Altered Macromolecular_binding (Pr = 0.14) |
Danio_rerio_dctn1a	L63V	# | |---->Altered Protein_binding (Pr = 0.14) |
Danio_rerio_dctn1a	L63V	# | |---->Altered Disordered_interface (Pr = 0.10) |
Danio_rerio_dctn1a	L63V	# | | |
Danio_rerio_dctn1a	L63V	# | |---->Altered Ordered_interface (Pr = 0.14) |
Danio_rerio_dctn1a	L63V	# | |
Danio_rerio_dctn1a	L63V	# |---->Altered Metal_binding (Pr = 0.05)<---------------------------------------------------------|
Danio_rerio_dctn1a	L63V	# |
Danio_rerio_dctn1a	L63V	# |---->Altered PTM_site (Pr = 0.16)
Danio_rerio_dctn1a	L63V	# |---->Gain of Methylation at K59 (Pr = 0.12 | P = 0.02)
Danio_rerio_dctn1a	P96A	0.471	Gain of Relative_solvent_accessibility (Pr = 0.30 | P = 9.7e-03); Loss of B-factor (Pr = 0.28 | P = 0.02); Altered PPI_residue (Pr = 0.27 | P = 0.05); Loss of Loop (Pr = 0.27 | P = 0.05); Gain of Zinc_binding at E95 (Pr = 0.24 | P = 0.04); Gain of Sodium_binding at D101 (Pr = 0.21 | P = 0.03); Gain of Ubiquitylation at K99 (Pr = 0.16 | P = 0.03); Altered Cytoplasmic_loop (Pr = 0.16 | P = 0.01); Altered Stability (Pr = 0.13 | P = 0.03)	Altered Motifs (PS00845:CAP-Gly domain signature)	Predicted conservation scores
Danio_rerio_dctn1a	P96A	# Altered Effect (Pr = 0.31)
Danio_rerio_dctn1a	P96A	# |---->Altered Motifs (PS00845)
Danio_rerio_dctn1a	P96A	# |---->Altered Structure_and_dynamics (Pr = 0.31)----------------------------------------------------------|
Danio_rerio_dctn1a	P96A	# | |---->Gain of Relative_solvent_accessibility (Pr = 0.30 | P = 9.7e-03) |
Danio_rerio_dctn1a	P96A	# | |---->Altered Secondary_structure (Pr = 0.27) |
Danio_rerio_dctn1a	P96A	# | | |---->Loss of Loop (Pr = 0.27 | P = 0.05) |
Danio_rerio_dctn1a	P96A	# | | |
Danio_rerio_dctn1a	P96A	# | |---->Altered Stability_and_conformational_flexibility (Pr = 0.31) |
Danio_rerio_dctn1a	P96A	# | | |---->Altered Stability (Pr = 0.13 | P = 0.03) |
Danio_rerio_dctn1a	P96A	# | | |---->Altered Conformational_flexibility (Pr = 0.31) |
Danio_rerio_dctn1a	P96A	# | | |---->Loss of B-factor (Pr = 0.28 | P = 0.02) |
Danio_rerio_dctn1a	P96A	# | | |
Danio_rerio_dctn1a	P96A	# | |---->Altered Special_structural_signatures (Pr = 0.16) |
Danio_rerio_dctn1a	P96A	# | |---->Altered Signal_peptide (Pr = 0.00) |
Danio_rerio_dctn1a	P96A	# | | |
Danio_rerio_dctn1a	P96A	# | |---->Altered Transmembrane_protein (Pr = 0.16) |
Danio_rerio_dctn1a	P96A	# | |---->Altered Non-cytoplasmic_loop (Pr = 0.16 | P = 0.01) |
Danio_rerio_dctn1a	P96A	# | |
Danio_rerio_dctn1a	P96A	# |---->Altered Functional_residue (Pr = 0.27) |
Danio_rerio_dctn1a	P96A	# |---->Altered Macromolecular_binding (Pr = 0.27) |
Danio_rerio_dctn1a	P96A	# | |---->Altered Protein_binding (Pr = 0.27) |
Danio_rerio_dctn1a	P96A	# | |---->Altered Disordered_interface (Pr = 0.11) |
Danio_rerio_dctn1a	P96A	# | | |
Danio_rerio_dctn1a	P96A	# | |---->Altered Ordered_interface (Pr = 0.27) |
Danio_rerio_dctn1a	P96A	# | |---->Altered PPI_residue (Pr = 0.27 | P = 0.05) |
Danio_rerio_dctn1a	P96A	# | |
Danio_rerio_dctn1a	P96A	# |---->Altered Metal_binding (Pr = 0.24)<------------------------------------------------------------|
Danio_rerio_dctn1a	P96A	# | |---->Gain of Sodium_binding at D101 (Pr = 0.21 | P = 0.03)
Danio_rerio_dctn1a	P96A	# | |---->Gain of Zinc_binding at E95 (Pr = 0.24 | P = 0.04)
Danio_rerio_dctn1a	P96A	# |
Danio_rerio_dctn1a	P96A	# |---->Altered PTM_site (Pr = 0.16)
Danio_rerio_dctn1a	P96A	# |---->Gain of Ubiquitylation at K99 (Pr = 0.16 | P = 0.03)
Danio_rerio_dctn1a	V168A	0.063	Loss of Phosphorylation at T171 (Pr = 0.29 | P = 0.02)	Altered Motifs (ELME000053:GSK3 phosphorylation recognition site; ELME000136:The Class IV WW domain interaction motif is recognised primarily by the Pin1 phosphorylation-dependent prolyl isomerase.; ELME000146:Subtilisin/kexin isozyme-1 (SKI1) cleavage site ([RK]-X-[hydrophobic]-[LTKF]-|-X); ELME000153:Substrate motif for phosphorylation by CDK; ELME000159:Proline-Directed Kinase (e.g. MAPK) phosphorylation site in higher eukaryotes.; ELME000289:The TPxxS phospho-dependent degron binds the FBW7 F box proteins of the SCF (Skp1_Cullin-Fbox) complex.; ELME000337:NEK2 phosphorylation motif with specific set of residues in the +1 and +2 position to compensate for less favorable residues in the -3 position.; PS00005:Protein kinase C phosphorylation site)	Predicted conservation scores
Danio_rerio_dctn1a	V168A	# Altered Effect (Pr = 0.29)
Danio_rerio_dctn1a	V168A	# |---->Altered Motifs (ELME000053|ELME000136|ELME000146|ELME000153|ELME000159|ELME000289|ELME000337|PS00005)
Danio_rerio_dctn1a	V168A	# |---->Altered Structure_and_dynamics (Pr = 0.26)-------------------------------------------------------|
Danio_rerio_dctn1a	V168A	# | |---->Altered Secondary_structure (Pr = 0.26) |
Danio_rerio_dctn1a	V168A	# | | |
Danio_rerio_dctn1a	V168A	# | |---->Altered Stability_and_conformational_flexibility (Pr = 0.21) |
Danio_rerio_dctn1a	V168A	# | | |---->Altered Conformational_flexibility (Pr = 0.21) |
Danio_rerio_dctn1a	V168A	# | | |
Danio_rerio_dctn1a	V168A	# | |---->Altered Special_structural_signatures (Pr = 0.02) |
Danio_rerio_dctn1a	V168A	# | |---->Altered Signal_peptide (Pr = 0.00) |
Danio_rerio_dctn1a	V168A	# | | |
Danio_rerio_dctn1a	V168A	# | |---->Altered Transmembrane_protein (Pr = 0.02) |
Danio_rerio_dctn1a	V168A	# | |
Danio_rerio_dctn1a	V168A	# |---->Altered Functional_residue (Pr = 0.29) |
Danio_rerio_dctn1a	V168A	# |---->Altered Macromolecular_binding (Pr = 0.16) |
Danio_rerio_dctn1a	V168A	# | |---->Altered Protein_binding (Pr = 0.16) |
Danio_rerio_dctn1a	V168A	# | |---->Altered Disordered_interface (Pr = 0.16) |
Danio_rerio_dctn1a	V168A	# | | |
Danio_rerio_dctn1a	V168A	# | |---->Altered Ordered_interface (Pr = 0.03) |
Danio_rerio_dctn1a	V168A	# | |
Danio_rerio_dctn1a	V168A	# |---->Altered Metal_binding (Pr = 0.00)<---------------------------------------------------------|
Danio_rerio_dctn1a	V168A	# |
Danio_rerio_dctn1a	V168A	# |---->Altered PTM_site (Pr = 0.29)
Danio_rerio_dctn1a	V168A	# |---->Loss of Phosphorylation at T171 (Pr = 0.29 | P = 0.02)
Danio_rerio_dctn1a	N226S	0.043	Gain of B-factor (Pr = 0.28 | P = 8.5e-03); Loss of N-linked_glycosylation at N226 (Pr = 0.01 | P = 0.04)	Altered Motifs (ELME000053:GSK3 phosphorylation recognition site; ELME000063:CK1 phosphorylation site; ELME000070:Generic motif for N-glycosylation. It was shown that Trp - Asp - and Glu are uncommon before the Ser/Thr position (PMID-8626433). Efficient glycosylation usually occurs when ~60 residues or more separate the glycosylation acceptor site from the C-terminus.; PS00001:N-glycosylation site)	Predicted conservation scores
Danio_rerio_dctn1a	N226S	# Altered Effect (Pr = 0.28)
Danio_rerio_dctn1a	N226S	# |---->Altered Motifs (ELME000053|ELME000063|ELME000070|PS00001)
Danio_rerio_dctn1a	N226S	# |---->Altered Structure_and_dynamics (Pr = 0.28)-------------------------------------------------------|
Danio_rerio_dctn1a	N226S	# | |---->Altered Secondary_structure (Pr = 0.21) |
Danio_rerio_dctn1a	N226S	# | | |
Danio_rerio_dctn1a	N226S	# | |---->Altered Stability_and_conformational_flexibility (Pr = 0.28) |
Danio_rerio_dctn1a	N226S	# | | |---->Altered Conformational_flexibility (Pr = 0.28) |
Danio_rerio_dctn1a	N226S	# | | |---->Gain of B-factor (Pr = 0.28 | P = 8.5e-03) |
Danio_rerio_dctn1a	N226S	# | | |
Danio_rerio_dctn1a	N226S	# | |---->Altered Special_structural_signatures (Pr = 0.03) |
Danio_rerio_dctn1a	N226S	# | |---->Altered Signal_peptide (Pr = 0.00) |
Danio_rerio_dctn1a	N226S	# | | |
Danio_rerio_dctn1a	N226S	# | |---->Altered Transmembrane_protein (Pr = 0.03) |
Danio_rerio_dctn1a	N226S	# | |
Danio_rerio_dctn1a	N226S	# |---->Altered Functional_residue (Pr = 0.22) |
Danio_rerio_dctn1a	N226S	# |---->Altered Macromolecular_binding (Pr = 0.05) |
Danio_rerio_dctn1a	N226S	# | |---->Altered Protein_binding (Pr = 0.05) |
Danio_rerio_dctn1a	N226S	# | |---->Altered Disordered_interface (Pr = 0.05) |
Danio_rerio_dctn1a	N226S	# | | |
Danio_rerio_dctn1a	N226S	# | |---->Altered Ordered_interface (Pr = 0.01) |
Danio_rerio_dctn1a	N226S	# | |
Danio_rerio_dctn1a	N226S	# |---->Altered Metal_binding (Pr = 0.00)<---------------------------------------------------------|
Danio_rerio_dctn1a	N226S	# |
Danio_rerio_dctn1a	N226S	# |---->Altered PTM_site (Pr = 0.22)
Danio_rerio_dctn1a	N226S	# |---->Loss of N-linked_glycosylation at N226 (Pr = 0.01 | P = 0.04)
Danio_rerio_dctn1a	S232T	0.066	Loss of B-factor (Pr = 0.29 | P = 0.02); Gain of Phosphorylation at S232 (Pr = 0.28 | P = 0.02); Gain of O-linked_glycosylation at S232 (Pr = 0.21 | P = 0.02)	Altered Motifs (ELME000053:GSK3 phosphorylation recognition site; ELME000063:CK1 phosphorylation site; ELME000202:(ST)Q motif which is phosphorylated by PIKK family members.)	Predicted conservation scores
Danio_rerio_dctn1a	S232T	# Altered Effect (Pr = 0.29)
Danio_rerio_dctn1a	S232T	# |---->Altered Motifs (ELME000053|ELME000063|ELME000202)
Danio_rerio_dctn1a	S232T	# |---->Altered Structure_and_dynamics (Pr = 0.29)-------------------------------------------------------|
Danio_rerio_dctn1a	S232T	# | |---->Altered Secondary_structure (Pr = 0.20) |
Danio_rerio_dctn1a	S232T	# | | |
Danio_rerio_dctn1a	S232T	# | |---->Altered Stability_and_conformational_flexibility (Pr = 0.29) |
Danio_rerio_dctn1a	S232T	# | | |---->Altered Conformational_flexibility (Pr = 0.29) |
Danio_rerio_dctn1a	S232T	# | | |---->Loss of B-factor (Pr = 0.29 | P = 0.02) |
Danio_rerio_dctn1a	S232T	# | | |
Danio_rerio_dctn1a	S232T	# | |---->Altered Special_structural_signatures (Pr = 0.03) |
Danio_rerio_dctn1a	S232T	# | |---->Altered Signal_peptide (Pr = 0.00) |
Danio_rerio_dctn1a	S232T	# | | |
Danio_rerio_dctn1a	S232T	# | |---->Altered Transmembrane_protein (Pr = 0.03) |
Danio_rerio_dctn1a	S232T	# | |
Danio_rerio_dctn1a	S232T	# |---->Altered Functional_residue (Pr = 0.28) |
Danio_rerio_dctn1a	S232T	# |---->Altered Macromolecular_binding (Pr = 0.07) |
Danio_rerio_dctn1a	S232T	# | |---->Altered Protein_binding (Pr = 0.07) |
Danio_rerio_dctn1a	S232T	# | |---->Altered Disordered_interface (Pr = 0.07) |
Danio_rerio_dctn1a	S232T	# | | |
Danio_rerio_dctn1a	S232T	# | |---->Altered Ordered_interface (Pr = 0.01) |
Danio_rerio_dctn1a	S232T	# | |
Danio_rerio_dctn1a	S232T	# |---->Altered Metal_binding (Pr = 0.00)<---------------------------------------------------------|
Danio_rerio_dctn1a	S232T	# |
Danio_rerio_dctn1a	S232T	# |---->Altered PTM_site (Pr = 0.28)
Danio_rerio_dctn1a	S232T	# |---->Gain of O-linked_glycosylation at S232 (Pr = 0.21 | P = 0.02)
Danio_rerio_dctn1a	S232T	# |---->Gain of Phosphorylation at S232 (Pr = 0.28 | P = 0.02)
Danio_rerio_dctn1a	I234M	0.051	Loss of Phosphorylation at S232 (Pr = 0.27 | P = 0.03); Gain of B-factor (Pr = 0.27 | P = 0.01)	Altered Motifs (ELME000063:CK1 phosphorylation site; ELME000202:(ST)Q motif which is phosphorylated by PIKK family members.)	Predicted conservation scores
Danio_rerio_dctn1a	I234M	# Altered Effect (Pr = 0.27)
Danio_rerio_dctn1a	I234M	# |---->Altered Motifs (ELME000063|ELME000202)
Danio_rerio_dctn1a	I234M	# |---->Altered Structure_and_dynamics (Pr = 0.27)-------------------------------------------------------|
Danio_rerio_dctn1a	I234M	# | |---->Altered Secondary_structure (Pr = 0.20) |
Danio_rerio_dctn1a	I234M	# | | |
Danio_rerio_dctn1a	I234M	# | |---->Altered Stability_and_conformational_flexibility (Pr = 0.27) |
Danio_rerio_dctn1a	I234M	# | | |---->Altered Conformational_flexibility (Pr = 0.27) |
Danio_rerio_dctn1a	I234M	# | | |---->Gain of B-factor (Pr = 0.27 | P = 0.01) |
Danio_rerio_dctn1a	I234M	# | | |
Danio_rerio_dctn1a	I234M	# | |---->Altered Special_structural_signatures (Pr = 0.03) |
Danio_rerio_dctn1a	I234M	# | |---->Altered Signal_peptide (Pr = 0.00) |
Danio_rerio_dctn1a	I234M	# | | |
Danio_rerio_dctn1a	I234M	# | |---->Altered Transmembrane_protein (Pr = 0.03) |
Danio_rerio_dctn1a	I234M	# | |
Danio_rerio_dctn1a	I234M	# |---->Altered Functional_residue (Pr = 0.27) |
Danio_rerio_dctn1a	I234M	# |---->Altered Macromolecular_binding (Pr = 0.08) |
Danio_rerio_dctn1a	I234M	# | |---->Altered Protein_binding (Pr = 0.08) |
Danio_rerio_dctn1a	I234M	# | |---->Altered Disordered_interface (Pr = 0.08) |
Danio_rerio_dctn1a	I234M	# | | |
Danio_rerio_dctn1a	I234M	# | |---->Altered Ordered_interface (Pr = 0.01) |
Danio_rerio_dctn1a	I234M	# | |
Danio_rerio_dctn1a	I234M	# |---->Altered Metal_binding (Pr = 0.01)<---------------------------------------------------------|
Danio_rerio_dctn1a	I234M	# |
Danio_rerio_dctn1a	I234M	# |---->Altered PTM_site (Pr = 0.27)
Danio_rerio_dctn1a	I234M	# |---->Loss of Phosphorylation at S232 (Pr = 0.27 | P = 0.03)
Danio_rerio_dctn1a	A235S	0.043	Gain of Phosphorylation at S232 (Pr = 0.29 | P = 0.02); Gain of B-factor (Pr = 0.25 | P = 0.02)	Altered Motifs (ELME000202:(ST)Q motif which is phosphorylated by PIKK family members.)	Predicted conservation scores
Danio_rerio_dctn1a	A235S	# Altered Effect (Pr = 0.29)
Danio_rerio_dctn1a	A235S	# |---->Altered Motifs (ELME000202)
Danio_rerio_dctn1a	A235S	# |---->Altered Structure_and_dynamics (Pr = 0.25)-------------------------------------------------------|
Danio_rerio_dctn1a	A235S	# | |---->Altered Secondary_structure (Pr = 0.23) |
Danio_rerio_dctn1a	A235S	# | | |
Danio_rerio_dctn1a	A235S	# | |---->Altered Stability_and_conformational_flexibility (Pr = 0.25) |
Danio_rerio_dctn1a	A235S	# | | |---->Altered Conformational_flexibility (Pr = 0.25) |
Danio_rerio_dctn1a	A235S	# | | |---->Gain of B-factor (Pr = 0.25 | P = 0.02) |
Danio_rerio_dctn1a	A235S	# | | |
Danio_rerio_dctn1a	A235S	# | |---->Altered Special_structural_signatures (Pr = 0.03) |
Danio_rerio_dctn1a	A235S	# | |---->Altered Signal_peptide (Pr = 0.00) |
Danio_rerio_dctn1a	A235S	# | | |
Danio_rerio_dctn1a	A235S	# | |---->Altered Transmembrane_protein (Pr = 0.03) |
Danio_rerio_dctn1a	A235S	# | |
Danio_rerio_dctn1a	A235S	# |---->Altered Functional_residue (Pr = 0.29) |
Danio_rerio_dctn1a	A235S	# |---->Altered Macromolecular_binding (Pr = 0.08) |
Danio_rerio_dctn1a	A235S	# | |---->Altered Protein_binding (Pr = 0.08) |
Danio_rerio_dctn1a	A235S	# | |---->Altered Disordered_interface (Pr = 0.08) |
Danio_rerio_dctn1a	A235S	# | | |
Danio_rerio_dctn1a	A235S	# | |---->Altered Ordered_interface (Pr = 0.01) |
Danio_rerio_dctn1a	A235S	# | |
Danio_rerio_dctn1a	A235S	# |---->Altered Metal_binding (Pr = 0.00)<---------------------------------------------------------|
Danio_rerio_dctn1a	A235S	# |
Danio_rerio_dctn1a	A235S	# |---->Altered PTM_site (Pr = 0.29)
Danio_rerio_dctn1a	A235S	# |---->Gain of Phosphorylation at S232 (Pr = 0.29 | P = 0.02)
Danio_rerio_dctn1a	G237A	0.080	Loss of Phosphorylation at S232 (Pr = 0.28 | P = 0.02)	Altered Motifs (ELME000155:This is the motif recognized by those SH3 domains with a non-canonical class I recognition specificity)	Predicted conservation scores
Danio_rerio_dctn1a	G237A	# Altered Effect (Pr = 0.28)
Danio_rerio_dctn1a	G237A	# |---->Altered Motifs (ELME000155)
Danio_rerio_dctn1a	G237A	# |---->Altered Structure_and_dynamics (Pr = 0.23)-------------------------------------------------------|
Danio_rerio_dctn1a	G237A	# | |---->Altered Secondary_structure (Pr = 0.23) |
Danio_rerio_dctn1a	G237A	# | | |
Danio_rerio_dctn1a	G237A	# | |---->Altered Stability_and_conformational_flexibility (Pr = 0.18) |
Danio_rerio_dctn1a	G237A	# | | |---->Altered Conformational_flexibility (Pr = 0.18) |
Danio_rerio_dctn1a	G237A	# | | |
Danio_rerio_dctn1a	G237A	# | |---->Altered Special_structural_signatures (Pr = 0.03) |
Danio_rerio_dctn1a	G237A	# | |---->Altered Signal_peptide (Pr = 0.00) |
Danio_rerio_dctn1a	G237A	# | | |
Danio_rerio_dctn1a	G237A	# | |---->Altered Transmembrane_protein (Pr = 0.03) |
Danio_rerio_dctn1a	G237A	# | |
Danio_rerio_dctn1a	G237A	# |---->Altered Functional_residue (Pr = 0.28) |
Danio_rerio_dctn1a	G237A	# |---->Altered Macromolecular_binding (Pr = 0.09) |
Danio_rerio_dctn1a	G237A	# | |---->Altered Protein_binding (Pr = 0.09) |
Danio_rerio_dctn1a	G237A	# | |---->Altered Disordered_interface (Pr = 0.09) |
Danio_rerio_dctn1a	G237A	# | | |
Danio_rerio_dctn1a	G237A	# | |---->Altered Ordered_interface (Pr = 0.01) |
Danio_rerio_dctn1a	G237A	# | |
Danio_rerio_dctn1a	G237A	# |---->Altered Metal_binding (Pr = 0.00)<---------------------------------------------------------|
Danio_rerio_dctn1a	G237A	# |
Danio_rerio_dctn1a	G237A	# |---->Altered PTM_site (Pr = 0.28)
Danio_rerio_dctn1a	G237A	# |---->Loss of Phosphorylation at S232 (Pr = 0.28 | P = 0.02)
Danio_rerio_dctn1a	I241V	0.037	Gain of B-factor (Pr = 0.24 | P = 0.04); Loss of O-linked_glycosylation at S245 (Pr = 0.21 | P = 0.02)	Altered Motifs (ELME000155:This is the motif recognized by those SH3 domains with a non-canonical class I recognition specificity)	Predicted conservation scores
Danio_rerio_dctn1a	I241V	# Altered Effect (Pr = 0.24)
Danio_rerio_dctn1a	I241V	# |---->Altered Motifs (ELME000155)
Danio_rerio_dctn1a	I241V	# |---->Altered Structure_and_dynamics (Pr = 0.24)-------------------------------------------------------|
Danio_rerio_dctn1a	I241V	# | |---->Altered Secondary_structure (Pr = 0.23) |
Danio_rerio_dctn1a	I241V	# | | |
Danio_rerio_dctn1a	I241V	# | |---->Altered Stability_and_conformational_flexibility (Pr = 0.24) |
Danio_rerio_dctn1a	I241V	# | | |---->Altered Conformational_flexibility (Pr = 0.24) |
Danio_rerio_dctn1a	I241V	# | | |---->Gain of B-factor (Pr = 0.24 | P = 0.04) |
Danio_rerio_dctn1a	I241V	# | | |
Danio_rerio_dctn1a	I241V	# | |---->Altered Special_structural_signatures (Pr = 0.03) |
Danio_rerio_dctn1a	I241V	# | |---->Altered Signal_peptide (Pr = 0.00) |
Danio_rerio_dctn1a	I241V	# | | |
Danio_rerio_dctn1a	I241V	# | |---->Altered Transmembrane_protein (Pr = 0.03) |
Danio_rerio_dctn1a	I241V	# | |
Danio_rerio_dctn1a	I241V	# |---->Altered Functional_residue (Pr = 0.21) |
Danio_rerio_dctn1a	I241V	# |---->Altered Macromolecular_binding (Pr = 0.08) |
Danio_rerio_dctn1a	I241V	# | |---->Altered Protein_binding (Pr = 0.08) |
Danio_rerio_dctn1a	I241V	# | |---->Altered Disordered_interface (Pr = 0.08) |
Danio_rerio_dctn1a	I241V	# | | |
Danio_rerio_dctn1a	I241V	# | |---->Altered Ordered_interface (Pr = 0.01) |
Danio_rerio_dctn1a	I241V	# | |
Danio_rerio_dctn1a	I241V	# |---->Altered Metal_binding (Pr = 0.00)<---------------------------------------------------------|
Danio_rerio_dctn1a	I241V	# |
Danio_rerio_dctn1a	I241V	# |---->Altered PTM_site (Pr = 0.21)
Danio_rerio_dctn1a	I241V	# |---->Loss of O-linked_glycosylation at S245 (Pr = 0.21 | P = 0.02)
Danio_rerio_dctn1a	P251A	0.077	Loss of Phosphorylation at T250 (Pr = 0.62 | P = 1.9e-03); Loss of B-factor (Pr = 0.29 | P = 0.01); Loss of O-linked_glycosylation at T250 (Pr = 0.27 | P = 0.01)	Altered Motifs (ELME000063:CK1 phosphorylation site; ELME000155:This is the motif recognized by those SH3 domains with a non-canonical class I recognition specificity; ELME000239:The USP7 NTD domain binding motif variant based on the MDM2 and P53 interactions.; ELME000358:Phospho-dependent motif that mediates docking of CDK substrates and regulators to cyclin-CDK-bound Cks1.; PS00008:N-myristoylation site)	Predicted conservation scores
Danio_rerio_dctn1a	P251A	# Altered Effect (Pr = 0.62)
Danio_rerio_dctn1a	P251A	# |---->Altered Motifs (ELME000063|ELME000155|ELME000239|ELME000358|PS00008)
Danio_rerio_dctn1a	P251A	# |---->Altered Structure_and_dynamics (Pr = 0.29)-------------------------------------------------------|
Danio_rerio_dctn1a	P251A	# | |---->Altered Secondary_structure (Pr = 0.23) |
Danio_rerio_dctn1a	P251A	# | | |
Danio_rerio_dctn1a	P251A	# | |---->Altered Stability_and_conformational_flexibility (Pr = 0.29) |
Danio_rerio_dctn1a	P251A	# | | |---->Altered Conformational_flexibility (Pr = 0.29) |
Danio_rerio_dctn1a	P251A	# | | |---->Loss of B-factor (Pr = 0.29 | P = 0.01) |
Danio_rerio_dctn1a	P251A	# | | |
Danio_rerio_dctn1a	P251A	# | |---->Altered Special_structural_signatures (Pr = 0.03) |
Danio_rerio_dctn1a	P251A	# | |---->Altered Signal_peptide (Pr = 0.00) |
Danio_rerio_dctn1a	P251A	# | | |
Danio_rerio_dctn1a	P251A	# | |---->Altered Transmembrane_protein (Pr = 0.03) |
Danio_rerio_dctn1a	P251A	# | |
Danio_rerio_dctn1a	P251A	# |---->Altered Functional_residue (Pr = 0.62) |
Danio_rerio_dctn1a	P251A	# |---->Altered Macromolecular_binding (Pr = 0.04) |
Danio_rerio_dctn1a	P251A	# | |---->Altered Protein_binding (Pr = 0.04) |
Danio_rerio_dctn1a	P251A	# | |---->Altered Disordered_interface (Pr = 0.04) |
Danio_rerio_dctn1a	P251A	# | | |
Danio_rerio_dctn1a	P251A	# | |---->Altered Ordered_interface (Pr = 0.01) |
Danio_rerio_dctn1a	P251A	# | |
Danio_rerio_dctn1a	P251A	# |---->Altered Metal_binding (Pr = 0.00)<---------------------------------------------------------|
Danio_rerio_dctn1a	P251A	# |
Danio_rerio_dctn1a	P251A	# |---->Altered PTM_site (Pr = 0.62)
Danio_rerio_dctn1a	P251A	# |---->Loss of O-linked_glycosylation at T250 (Pr = 0.27 | P = 0.01)
Danio_rerio_dctn1a	P251A	# |---->Loss of Phosphorylation at T250 (Pr = 0.62 | P = 1.9e-03)
Danio_rerio_dctn1a	A255T	0.053	Gain of Phosphorylation at A255 (Pr = 0.65 | P = 1.5e-03); Gain of O-linked_glycosylation at A255 (Pr = 0.31 | P = 5.0e-03)	Altered Motifs (ELME000136:The Class IV WW domain interaction motif is recognised primarily by the Pin1 phosphorylation-dependent prolyl isomerase.; ELME000155:This is the motif recognized by those SH3 domains with a non-canonical class I recognition specificity; ELME000159:Proline-Directed Kinase (e.g. MAPK) phosphorylation site in higher eukaryotes.)	Predicted conservation scores
Danio_rerio_dctn1a	A255T	# Altered Effect (Pr = 0.65)
Danio_rerio_dctn1a	A255T	# |---->Altered Motifs (ELME000136|ELME000155|ELME000159)
Danio_rerio_dctn1a	A255T	# |---->Altered Structure_and_dynamics (Pr = 0.23)-------------------------------------------------------|
Danio_rerio_dctn1a	A255T	# | |---->Altered Secondary_structure (Pr = 0.14) |
Danio_rerio_dctn1a	A255T	# | | |
Danio_rerio_dctn1a	A255T	# | |---->Altered Stability_and_conformational_flexibility (Pr = 0.23) |
Danio_rerio_dctn1a	A255T	# | | |---->Altered Conformational_flexibility (Pr = 0.23) |
Danio_rerio_dctn1a	A255T	# | | |
Danio_rerio_dctn1a	A255T	# | |---->Altered Special_structural_signatures (Pr = 0.03) |
Danio_rerio_dctn1a	A255T	# | |---->Altered Signal_peptide (Pr = 0.00) |
Danio_rerio_dctn1a	A255T	# | | |
Danio_rerio_dctn1a	A255T	# | |---->Altered Transmembrane_protein (Pr = 0.03) |
Danio_rerio_dctn1a	A255T	# | |
Danio_rerio_dctn1a	A255T	# |---->Altered Functional_residue (Pr = 0.65) |
Danio_rerio_dctn1a	A255T	# |---->Altered Macromolecular_binding (Pr = 0.05) |
Danio_rerio_dctn1a	A255T	# | |---->Altered Protein_binding (Pr = 0.05) |
Danio_rerio_dctn1a	A255T	# | |---->Altered Disordered_interface (Pr = 0.05) |
Danio_rerio_dctn1a	A255T	# | | |
Danio_rerio_dctn1a	A255T	# | |---->Altered Ordered_interface (Pr = 0.01) |
Danio_rerio_dctn1a	A255T	# | |
Danio_rerio_dctn1a	A255T	# |---->Altered Metal_binding (Pr = 0.00)<---------------------------------------------------------|
Danio_rerio_dctn1a	A255T	# |
Danio_rerio_dctn1a	A255T	# |---->Altered PTM_site (Pr = 0.65)
Danio_rerio_dctn1a	A255T	# |---->Gain of O-linked_glycosylation at A255 (Pr = 0.31 | P = 5.0e-03)
Danio_rerio_dctn1a	A255T	# |---->Gain of Phosphorylation at A255 (Pr = 0.65 | P = 1.5e-03)
Danio_rerio_dctn1a	V284L	0.071	Altered Coiled_coil (Pr = 0.35 | P = 8.3e-03); Loss of SUMOylation at K282 (Pr = 0.20 | P = 0.03)	Altered Motifs (ELME000052:Phosphothreonine motif binding a subset of FHA domains that show a preference for a large aliphatic amino acid at the pT+3 position.; ELME000146:Subtilisin/kexin isozyme-1 (SKI1) cleavage site ([RK]-X-[hydrophobic]-[LTKF]-|-X))	Predicted conservation scores
Danio_rerio_dctn1a	V284L	# Altered Effect (Pr = 0.35)
Danio_rerio_dctn1a	V284L	# |---->Altered Motifs (ELME000052|ELME000146)
Danio_rerio_dctn1a	V284L	# |---->Altered Structure_and_dynamics (Pr = 0.35)-------------------------------------------------------|
Danio_rerio_dctn1a	V284L	# | |---->Altered Secondary_structure (Pr = 0.26) |
Danio_rerio_dctn1a	V284L	# | | |
Danio_rerio_dctn1a	V284L	# | |---->Altered Stability_and_conformational_flexibility (Pr = 0.19) |
Danio_rerio_dctn1a	V284L	# | | |---->Altered Conformational_flexibility (Pr = 0.19) |
Danio_rerio_dctn1a	V284L	# | | |
Danio_rerio_dctn1a	V284L	# | |---->Altered Special_structural_signatures (Pr = 0.35) |
Danio_rerio_dctn1a	V284L	# | |---->Altered Coiled_coil (Pr = 0.35 | P = 8.3e-03) |
Danio_rerio_dctn1a	V284L	# | |---->Altered Signal_peptide (Pr = 0.00) |
Danio_rerio_dctn1a	V284L	# | | |
Danio_rerio_dctn1a	V284L	# | |---->Altered Transmembrane_protein (Pr = 0.02) |
Danio_rerio_dctn1a	V284L	# | |
Danio_rerio_dctn1a	V284L	# |---->Altered Functional_residue (Pr = 0.20) |
Danio_rerio_dctn1a	V284L	# |---->Altered Macromolecular_binding (Pr = 0.14) |
Danio_rerio_dctn1a	V284L	# | |---->Altered Protein_binding (Pr = 0.14) |
Danio_rerio_dctn1a	V284L	# | |---->Altered Disordered_interface (Pr = 0.14) |
Danio_rerio_dctn1a	V284L	# | | |
Danio_rerio_dctn1a	V284L	# | |---->Altered Ordered_interface (Pr = 0.01) |
Danio_rerio_dctn1a	V284L	# | |
Danio_rerio_dctn1a	V284L	# |---->Altered Metal_binding (Pr = 0.00)<---------------------------------------------------------|
Danio_rerio_dctn1a	V284L	# |
Danio_rerio_dctn1a	V284L	# |---->Altered PTM_site (Pr = 0.20)
Danio_rerio_dctn1a	V284L	# |---->Loss of SUMOylation at K282 (Pr = 0.20 | P = 0.03)
Danio_rerio_dctn1a	H319Y	0.107	Gain of Phosphorylation at H319 (Pr = 0.33 | P = 0.01); Altered Calmodulin_binding (Pr = 0.19 | P = 0.03)	Altered Motifs (ELME000062:Secondary preference for PKA-type AGC kinase phosphorylation.; ELME000163:YXXQ motif found in the cytoplasmic region of cytokine receptors that bind STAT3 SH2 domain.; ELME000233:MAPK interacting molecules (e.g. MAPKKs - substrates - phosphatases) carry docking motif that help to regulate specific interaction in the MAPK cascade. The classic motif approximates (R/K)xxxx#x# where # is a hydrophobic residue.)	Predicted conservation scores
Danio_rerio_dctn1a	H319Y	# Altered Effect (Pr = 0.33)
Danio_rerio_dctn1a	H319Y	# |---->Altered Motifs (ELME000062|ELME000163|ELME000233)
Danio_rerio_dctn1a	H319Y	# |---->Altered Structure_and_dynamics (Pr = 0.21)-------------------------------------------------------|
Danio_rerio_dctn1a	H319Y	# | |---->Altered Secondary_structure (Pr = 0.02) |
Danio_rerio_dctn1a	H319Y	# | | |
Danio_rerio_dctn1a	H319Y	# | |---->Altered Stability_and_conformational_flexibility (Pr = 0.21) |
Danio_rerio_dctn1a	H319Y	# | | |---->Altered Conformational_flexibility (Pr = 0.21) |
Danio_rerio_dctn1a	H319Y	# | | |
Danio_rerio_dctn1a	H319Y	# | |---->Altered Special_structural_signatures (Pr = 0.01) |
Danio_rerio_dctn1a	H319Y	# | |---->Altered Signal_peptide (Pr = 0.00) |
Danio_rerio_dctn1a	H319Y	# | | |
Danio_rerio_dctn1a	H319Y	# | |---->Altered Transmembrane_protein (Pr = 0.01) |
Danio_rerio_dctn1a	H319Y	# | |
Danio_rerio_dctn1a	H319Y	# |---->Altered Functional_residue (Pr = 0.33) |
Danio_rerio_dctn1a	H319Y	# |---->Altered Macromolecular_binding (Pr = 0.19) |
Danio_rerio_dctn1a	H319Y	# | |---->Altered Protein_binding (Pr = 0.19) |
Danio_rerio_dctn1a	H319Y	# | |---->Altered Disordered_interface (Pr = 0.19) |
Danio_rerio_dctn1a	H319Y	# | | |---->Altered Calmodulin_binding (Pr = 0.19 | P = 0.03) |
Danio_rerio_dctn1a	H319Y	# | | |
Danio_rerio_dctn1a	H319Y	# | |---->Altered Ordered_interface (Pr = 0.02) |
Danio_rerio_dctn1a	H319Y	# | |
Danio_rerio_dctn1a	H319Y	# |---->Altered Metal_binding (Pr = 0.01)<---------------------------------------------------------|
Danio_rerio_dctn1a	H319Y	# |
Danio_rerio_dctn1a	H319Y	# |---->Altered PTM_site (Pr = 0.33)
Danio_rerio_dctn1a	H319Y	# |---->Gain of Phosphorylation at H319 (Pr = 0.33 | P = 0.01)
Danio_rerio_dctn1a	K330R	0.053	Altered Calmodulin_binding (Pr = 0.20 | P = 0.03)	Altered Motifs (None)	Predicted conservation scores
Danio_rerio_dctn1a	K330R	# Altered Effect (Pr = 0.21)
Danio_rerio_dctn1a	K330R	# |---->Altered Motifs (None)
Danio_rerio_dctn1a	K330R	# |---->Altered Structure_and_dynamics (Pr = 0.21)-------------------------------------------------------|
Danio_rerio_dctn1a	K330R	# | |---->Altered Secondary_structure (Pr = 0.05) |
Danio_rerio_dctn1a	K330R	# | | |
Danio_rerio_dctn1a	K330R	# | |---->Altered Stability_and_conformational_flexibility (Pr = 0.21) |
Danio_rerio_dctn1a	K330R	# | | |---->Altered Conformational_flexibility (Pr = 0.21) |
Danio_rerio_dctn1a	K330R	# | | |
Danio_rerio_dctn1a	K330R	# | |---->Altered Special_structural_signatures (Pr = 0.02) |
Danio_rerio_dctn1a	K330R	# | |---->Altered Signal_peptide (Pr = 0.00) |
Danio_rerio_dctn1a	K330R	# | | |
Danio_rerio_dctn1a	K330R	# | |---->Altered Transmembrane_protein (Pr = 0.02) |
Danio_rerio_dctn1a	K330R	# | |
Danio_rerio_dctn1a	K330R	# |---->Altered Functional_residue (Pr = 0.20) |
Danio_rerio_dctn1a	K330R	# |---->Altered Macromolecular_binding (Pr = 0.20) |
Danio_rerio_dctn1a	K330R	# | |---->Altered Protein_binding (Pr = 0.20) |
Danio_rerio_dctn1a	K330R	# | |---->Altered Disordered_interface (Pr = 0.20) |
Danio_rerio_dctn1a	K330R	# | | |---->Altered Calmodulin_binding (Pr = 0.20 | P = 0.03) |
Danio_rerio_dctn1a	K330R	# | | |
Danio_rerio_dctn1a	K330R	# | |---->Altered Ordered_interface (Pr = 0.01) |
Danio_rerio_dctn1a	K330R	# | |
Danio_rerio_dctn1a	K330R	# |---->Altered Metal_binding (Pr = 0.00)<---------------------------------------------------------|
Danio_rerio_dctn1a	K330R	# |
Danio_rerio_dctn1a	K330R	# |---->Altered PTM_site (Pr = 0.18)
Danio_rerio_dctn1a	E339D	0.091	Altered Calmodulin_binding (Pr = 0.16 | P = 0.05)	Altered Motifs (None)	Predicted conservation scores
Danio_rerio_dctn1a	E339D	# Altered Effect (Pr = 0.21)
Danio_rerio_dctn1a	E339D	# |---->Altered Motifs (None)
Danio_rerio_dctn1a	E339D	# |---->Altered Structure_and_dynamics (Pr = 0.21)-------------------------------------------------------|
Danio_rerio_dctn1a	E339D	# | |---->Altered Secondary_structure (Pr = 0.03) |
Danio_rerio_dctn1a	E339D	# | | |
Danio_rerio_dctn1a	E339D	# | |---->Altered Stability_and_conformational_flexibility (Pr = 0.21) |
Danio_rerio_dctn1a	E339D	# | | |---->Altered Conformational_flexibility (Pr = 0.21) |
Danio_rerio_dctn1a	E339D	# | | |
Danio_rerio_dctn1a	E339D	# | |---->Altered Special_structural_signatures (Pr = 0.01) |
Danio_rerio_dctn1a	E339D	# | |---->Altered Signal_peptide (Pr = 0.00) |
Danio_rerio_dctn1a	E339D	# | | |
Danio_rerio_dctn1a	E339D	# | |---->Altered Transmembrane_protein (Pr = 0.01) |
Danio_rerio_dctn1a	E339D	# | |
Danio_rerio_dctn1a	E339D	# |---->Altered Functional_residue (Pr = 0.18) |
Danio_rerio_dctn1a	E339D	# |---->Altered Macromolecular_binding (Pr = 0.16) |
Danio_rerio_dctn1a	E339D	# | |---->Altered Protein_binding (Pr = 0.16) |
Danio_rerio_dctn1a	E339D	# | |---->Altered Disordered_interface (Pr = 0.16) |
Danio_rerio_dctn1a	E339D	# | | |---->Altered Calmodulin_binding (Pr = 0.16 | P = 0.05) |
Danio_rerio_dctn1a	E339D	# | | |
Danio_rerio_dctn1a	E339D	# | |---->Altered Ordered_interface (Pr = 0.01) |
Danio_rerio_dctn1a	E339D	# | |
Danio_rerio_dctn1a	E339D	# |---->Altered Metal_binding (Pr = 0.01)<---------------------------------------------------------|
Danio_rerio_dctn1a	E339D	# |
Danio_rerio_dctn1a	E339D	# |---->Altered PTM_site (Pr = 0.18)
Danio_rerio_dctn1a	V393T	0.206		Altered Motifs (ELME000052:Phosphothreonine motif binding a subset of FHA domains that show a preference for a large aliphatic amino acid at the pT+3 position.; ELME000064:CK2 phosphorylation site; PS00029:Leucine zipper pattern)	Predicted conservation scores
Danio_rerio_dctn1a	V393T	# Altered Effect (Pr = 0.22)
Danio_rerio_dctn1a	V393T	# |---->Altered Motifs (ELME000052|ELME000064|PS00029)
Danio_rerio_dctn1a	V393T	# |---->Altered Structure_and_dynamics (Pr = 0.22)-------------------------------------------------------|
Danio_rerio_dctn1a	V393T	# | |---->Altered Secondary_structure (Pr = 0.02) |
Danio_rerio_dctn1a	V393T	# | | |
Danio_rerio_dctn1a	V393T	# | |---->Altered Stability_and_conformational_flexibility (Pr = 0.22) |
Danio_rerio_dctn1a	V393T	# | | |---->Altered Conformational_flexibility (Pr = 0.22) |
Danio_rerio_dctn1a	V393T	# | | |
Danio_rerio_dctn1a	V393T	# | |---->Altered Special_structural_signatures (Pr = 0.01) |
Danio_rerio_dctn1a	V393T	# | |---->Altered Signal_peptide (Pr = 0.00) |
Danio_rerio_dctn1a	V393T	# | | |
Danio_rerio_dctn1a	V393T	# | |---->Altered Transmembrane_protein (Pr = 0.01) |
Danio_rerio_dctn1a	V393T	# | |
Danio_rerio_dctn1a	V393T	# |---->Altered Functional_residue (Pr = 0.16) |
Danio_rerio_dctn1a	V393T	# |---->Altered Macromolecular_binding (Pr = 0.02) |
Danio_rerio_dctn1a	V393T	# | |---->Altered Protein_binding (Pr = 0.02) |
Danio_rerio_dctn1a	V393T	# | |---->Altered Disordered_interface (Pr = 0.02) |
Danio_rerio_dctn1a	V393T	# | | |
Danio_rerio_dctn1a	V393T	# | |---->Altered Ordered_interface (Pr = 0.01) |
Danio_rerio_dctn1a	V393T	# | |
Danio_rerio_dctn1a	V393T	# |---->Altered Metal_binding (Pr = 0.02)<---------------------------------------------------------|
Danio_rerio_dctn1a	V393T	# |
Danio_rerio_dctn1a	V393T	# |---->Altered PTM_site (Pr = 0.16)
Danio_rerio_dctn1a	V400L	0.095	Loss of SUMOylation at K399 (Pr = 0.25 | P = 0.01)	Altered Motifs (ELME000193:Some proteins re-exported from the nucleus contain a Leucine-rich nuclear export signal (NES) binding to the CRM1 exportin protein.; PS00029:Leucine zipper pattern)	Predicted conservation scores
Danio_rerio_dctn1a	V400L	# Altered Effect (Pr = 0.25)
Danio_rerio_dctn1a	V400L	# |---->Altered Motifs (ELME000193|PS00029)
Danio_rerio_dctn1a	V400L	# |---->Altered Structure_and_dynamics (Pr = 0.23)-------------------------------------------------------|
Danio_rerio_dctn1a	V400L	# | |---->Altered Secondary_structure (Pr = 0.05) |
Danio_rerio_dctn1a	V400L	# | | |
Danio_rerio_dctn1a	V400L	# | |---->Altered Stability_and_conformational_flexibility (Pr = 0.23) |
Danio_rerio_dctn1a	V400L	# | | |---->Altered Conformational_flexibility (Pr = 0.23) |
Danio_rerio_dctn1a	V400L	# | | |
Danio_rerio_dctn1a	V400L	# | |---->Altered Special_structural_signatures (Pr = 0.01) |
Danio_rerio_dctn1a	V400L	# | |---->Altered Signal_peptide (Pr = 0.00) |
Danio_rerio_dctn1a	V400L	# | | |
Danio_rerio_dctn1a	V400L	# | |---->Altered Transmembrane_protein (Pr = 0.01) |
Danio_rerio_dctn1a	V400L	# | |
Danio_rerio_dctn1a	V400L	# |---->Altered Functional_residue (Pr = 0.25) |
Danio_rerio_dctn1a	V400L	# |---->Altered Macromolecular_binding (Pr = 0.09) |
Danio_rerio_dctn1a	V400L	# | |---->Altered Protein_binding (Pr = 0.09) |
Danio_rerio_dctn1a	V400L	# | |---->Altered Disordered_interface (Pr = 0.09) |
Danio_rerio_dctn1a	V400L	# | | |
Danio_rerio_dctn1a	V400L	# | |---->Altered Ordered_interface (Pr = 0.01) |
Danio_rerio_dctn1a	V400L	# | |
Danio_rerio_dctn1a	V400L	# |---->Altered Metal_binding (Pr = 0.01)<---------------------------------------------------------|
Danio_rerio_dctn1a	V400L	# |
Danio_rerio_dctn1a	V400L	# |---->Altered PTM_site (Pr = 0.25)
Danio_rerio_dctn1a	V400L	# |---->Loss of SUMOylation at K399 (Pr = 0.25 | P = 0.01)
Danio_rerio_dctn1a	L407M	0.114		Altered Motifs (ELME000052:Phosphothreonine motif binding a subset of FHA domains that show a preference for a large aliphatic amino acid at the pT+3 position.; ELME000147:Site phosphorylated by the Polo-like kinase.; ELME000193:Some proteins re-exported from the nucleus contain a Leucine-rich nuclear export signal (NES) binding to the CRM1 exportin protein.; ELME000335:Inverted version of LIG_SUMO_SBM_1 that mediates binding to SUMO proteins non-covalently.; PS00029:Leucine zipper pattern)	Predicted conservation scores
Danio_rerio_dctn1a	L407M	# Altered Effect (Pr = 0.15)
Danio_rerio_dctn1a	L407M	# |---->Altered Motifs (ELME000052|ELME000147|ELME000193|ELME000335|PS00029)
Danio_rerio_dctn1a	L407M	# |---->Altered Structure_and_dynamics (Pr = 0.15)-------------------------------------------------------|
Danio_rerio_dctn1a	L407M	# | |---->Altered Secondary_structure (Pr = 0.05) |
Danio_rerio_dctn1a	L407M	# | | |
Danio_rerio_dctn1a	L407M	# | |---->Altered Stability_and_conformational_flexibility (Pr = 0.15) |
Danio_rerio_dctn1a	L407M	# | | |---->Altered Conformational_flexibility (Pr = 0.15) |
Danio_rerio_dctn1a	L407M	# | | |
Danio_rerio_dctn1a	L407M	# | |---->Altered Special_structural_signatures (Pr = 0.02) |
Danio_rerio_dctn1a	L407M	# | |---->Altered Signal_peptide (Pr = 0.00) |
Danio_rerio_dctn1a	L407M	# | | |
Danio_rerio_dctn1a	L407M	# | |---->Altered Transmembrane_protein (Pr = 0.02) |
Danio_rerio_dctn1a	L407M	# | |
Danio_rerio_dctn1a	L407M	# |---->Altered Functional_residue (Pr = 0.14) |
Danio_rerio_dctn1a	L407M	# |---->Altered Macromolecular_binding (Pr = 0.09) |
Danio_rerio_dctn1a	L407M	# | |---->Altered Protein_binding (Pr = 0.09) |
Danio_rerio_dctn1a	L407M	# | |---->Altered Disordered_interface (Pr = 0.09) |
Danio_rerio_dctn1a	L407M	# | | |
Danio_rerio_dctn1a	L407M	# | |---->Altered Ordered_interface (Pr = 0.01) |
Danio_rerio_dctn1a	L407M	# | |
Danio_rerio_dctn1a	L407M	# |---->Altered Metal_binding (Pr = 0.01)<---------------------------------------------------------|
Danio_rerio_dctn1a	L407M	# |
Danio_rerio_dctn1a	L407M	# |---->Altered PTM_site (Pr = 0.14)
Danio_rerio_dctn1a	G438A	0.126	Altered Calmodulin_binding (Pr = 0.16 | P = 0.05)	Altered Motifs (ELME000313:The WH2 motif is of variable length (16-19 amino acids) binding to the hydrophobic cleft formed by actin's subdomains 1 and 3. At the N-terminus it forms an alpha-helix followed by a flexible loop stabilised upon actin binding.; ELME000316:NGR motif is present in proteins of extracellular matrix which upon deamidation forms a biologically active isoDGR motif that binds to various members of integrin family.)	Predicted conservation scores
Danio_rerio_dctn1a	G438A	# Altered Effect (Pr = 0.21)
Danio_rerio_dctn1a	G438A	# |---->Altered Motifs (ELME000313|ELME000316)
Danio_rerio_dctn1a	G438A	# |---->Altered Structure_and_dynamics (Pr = 0.21)-------------------------------------------------------|
Danio_rerio_dctn1a	G438A	# | |---->Altered Secondary_structure (Pr = 0.02) |
Danio_rerio_dctn1a	G438A	# | | |
Danio_rerio_dctn1a	G438A	# | |---->Altered Stability_and_conformational_flexibility (Pr = 0.21) |
Danio_rerio_dctn1a	G438A	# | | |---->Altered Conformational_flexibility (Pr = 0.21) |
Danio_rerio_dctn1a	G438A	# | | |
Danio_rerio_dctn1a	G438A	# | |---->Altered Special_structural_signatures (Pr = 0.01) |
Danio_rerio_dctn1a	G438A	# | |---->Altered Signal_peptide (Pr = 0.00) |
Danio_rerio_dctn1a	G438A	# | | |
Danio_rerio_dctn1a	G438A	# | |---->Altered Transmembrane_protein (Pr = 0.01) |
Danio_rerio_dctn1a	G438A	# | |
Danio_rerio_dctn1a	G438A	# |---->Altered Functional_residue (Pr = 0.16) |
Danio_rerio_dctn1a	G438A	# |---->Altered Macromolecular_binding (Pr = 0.16) |
Danio_rerio_dctn1a	G438A	# | |---->Altered Protein_binding (Pr = 0.16) |
Danio_rerio_dctn1a	G438A	# | |---->Altered Disordered_interface (Pr = 0.16) |
Danio_rerio_dctn1a	G438A	# | | |---->Altered Calmodulin_binding (Pr = 0.16 | P = 0.05) |
Danio_rerio_dctn1a	G438A	# | | |
Danio_rerio_dctn1a	G438A	# | |---->Altered Ordered_interface (Pr = 0.01) |
Danio_rerio_dctn1a	G438A	# | |
Danio_rerio_dctn1a	G438A	# |---->Altered Metal_binding (Pr = 0.00)<---------------------------------------------------------|
Danio_rerio_dctn1a	G438A	# |
Danio_rerio_dctn1a	G438A	# |---->Altered PTM_site (Pr = 0.13)
Danio_rerio_dctn1a	Q488L	0.151	Gain of Acetylation at K487 (Pr = 0.23 | P = 0.02); Gain of Ubiquitylation at K487 (Pr = 0.18 | P = 0.02)	Altered Motifs (ELME000233:MAPK interacting molecules (e.g. MAPKKs - substrates - phosphatases) carry docking motif that help to regulate specific interaction in the MAPK cascade. The classic motif approximates (R/K)xxxx#x# where # is a hydrophobic residue.)	Predicted conservation scores
Danio_rerio_dctn1a	Q488L	# Altered Effect (Pr = 0.23)
Danio_rerio_dctn1a	Q488L	# |---->Altered Motifs (ELME000233)
Danio_rerio_dctn1a	Q488L	# |---->Altered Structure_and_dynamics (Pr = 0.20)-------------------------------------------------------|
Danio_rerio_dctn1a	Q488L	# | |---->Altered Secondary_structure (Pr = 0.02) |
Danio_rerio_dctn1a	Q488L	# | | |
Danio_rerio_dctn1a	Q488L	# | |---->Altered Stability_and_conformational_flexibility (Pr = 0.20) |
Danio_rerio_dctn1a	Q488L	# | | |---->Altered Conformational_flexibility (Pr = 0.20) |
Danio_rerio_dctn1a	Q488L	# | | |
Danio_rerio_dctn1a	Q488L	# | |---->Altered Special_structural_signatures (Pr = 0.01) |
Danio_rerio_dctn1a	Q488L	# | |---->Altered Signal_peptide (Pr = 0.00) |
Danio_rerio_dctn1a	Q488L	# | | |
Danio_rerio_dctn1a	Q488L	# | |---->Altered Transmembrane_protein (Pr = 0.01) |
Danio_rerio_dctn1a	Q488L	# | |
Danio_rerio_dctn1a	Q488L	# |---->Altered Functional_residue (Pr = 0.23) |
Danio_rerio_dctn1a	Q488L	# |---->Altered Macromolecular_binding (Pr = 0.10) |
Danio_rerio_dctn1a	Q488L	# | |---->Altered Protein_binding (Pr = 0.10) |
Danio_rerio_dctn1a	Q488L	# | |---->Altered Disordered_interface (Pr = 0.10) |
Danio_rerio_dctn1a	Q488L	# | | |
Danio_rerio_dctn1a	Q488L	# | |---->Altered Ordered_interface (Pr = 0.01) |
Danio_rerio_dctn1a	Q488L	# | |
Danio_rerio_dctn1a	Q488L	# |---->Altered Metal_binding (Pr = 0.00)<---------------------------------------------------------|
Danio_rerio_dctn1a	Q488L	# |
Danio_rerio_dctn1a	Q488L	# |---->Altered PTM_site (Pr = 0.23)
Danio_rerio_dctn1a	Q488L	# |---->Gain of Acetylation at K487 (Pr = 0.23 | P = 0.02)
Danio_rerio_dctn1a	Q488L	# |---->Gain of Ubiquitylation at K487 (Pr = 0.18 | P = 0.02)
Danio_rerio_dctn1a	A491D	0.204	Loss of Ubiquitylation at K487 (Pr = 0.17 | P = 0.03)	Altered Motifs (ELME000064:CK2 phosphorylation site; ELME000147:Site phosphorylated by the Polo-like kinase.; ELME000220:Phosphothreonine motif binding a subset of FHA domains that have a preference for an acidic amino acid at the pT+3 position.)	Predicted conservation scores
Danio_rerio_dctn1a	A491D	# Altered Effect (Pr = 0.19)
Danio_rerio_dctn1a	A491D	# |---->Altered Motifs (ELME000064|ELME000147|ELME000220)
Danio_rerio_dctn1a	A491D	# |---->Altered Structure_and_dynamics (Pr = 0.19)-------------------------------------------------------|
Danio_rerio_dctn1a	A491D	# | |---->Altered Secondary_structure (Pr = 0.03) |
Danio_rerio_dctn1a	A491D	# | | |
Danio_rerio_dctn1a	A491D	# | |---->Altered Stability_and_conformational_flexibility (Pr = 0.19) |
Danio_rerio_dctn1a	A491D	# | | |---->Altered Conformational_flexibility (Pr = 0.19) |
Danio_rerio_dctn1a	A491D	# | | |
Danio_rerio_dctn1a	A491D	# | |---->Altered Special_structural_signatures (Pr = 0.01) |
Danio_rerio_dctn1a	A491D	# | |---->Altered Signal_peptide (Pr = 0.00) |
Danio_rerio_dctn1a	A491D	# | | |
Danio_rerio_dctn1a	A491D	# | |---->Altered Transmembrane_protein (Pr = 0.01) |
Danio_rerio_dctn1a	A491D	# | |
Danio_rerio_dctn1a	A491D	# |---->Altered Functional_residue (Pr = 0.17) |
Danio_rerio_dctn1a	A491D	# |---->Altered Macromolecular_binding (Pr = 0.09) |
Danio_rerio_dctn1a	A491D	# | |---->Altered Protein_binding (Pr = 0.09) |
Danio_rerio_dctn1a	A491D	# | |---->Altered Disordered_interface (Pr = 0.09) |
Danio_rerio_dctn1a	A491D	# | | |
Danio_rerio_dctn1a	A491D	# | |---->Altered Ordered_interface (Pr = 0.01) |
Danio_rerio_dctn1a	A491D	# | |
Danio_rerio_dctn1a	A491D	# |---->Altered Metal_binding (Pr = 0.01)<---------------------------------------------------------|
Danio_rerio_dctn1a	A491D	# |
Danio_rerio_dctn1a	A491D	# |---->Altered PTM_site (Pr = 0.17)
Danio_rerio_dctn1a	A491D	# |---->Loss of Ubiquitylation at K487 (Pr = 0.17 | P = 0.03)
Danio_rerio_dctn1a	A536S	0.077		Altered Motifs (ELME000053:GSK3 phosphorylation recognition site; PS00006:Casein kinase II phosphorylation site)	Predicted conservation scores
Danio_rerio_dctn1a	A536S	# Altered Effect (Pr = 0.21)
Danio_rerio_dctn1a	A536S	# |---->Altered Motifs (ELME000053|PS00006)
Danio_rerio_dctn1a	A536S	# |---->Altered Structure_and_dynamics (Pr = 0.18)-------------------------------------------------------|
Danio_rerio_dctn1a	A536S	# | |---->Altered Secondary_structure (Pr = 0.02) |
Danio_rerio_dctn1a	A536S	# | | |
Danio_rerio_dctn1a	A536S	# | |---->Altered Stability_and_conformational_flexibility (Pr = 0.18) |
Danio_rerio_dctn1a	A536S	# | | |---->Altered Conformational_flexibility (Pr = 0.18) |
Danio_rerio_dctn1a	A536S	# | | |
Danio_rerio_dctn1a	A536S	# | |---->Altered Special_structural_signatures (Pr = 0.02) |
Danio_rerio_dctn1a	A536S	# | |---->Altered Signal_peptide (Pr = 0.00) |
Danio_rerio_dctn1a	A536S	# | | |
Danio_rerio_dctn1a	A536S	# | |---->Altered Transmembrane_protein (Pr = 0.02) |
Danio_rerio_dctn1a	A536S	# | |
Danio_rerio_dctn1a	A536S	# |---->Altered Functional_residue (Pr = 0.21) |
Danio_rerio_dctn1a	A536S	# |---->Altered Macromolecular_binding (Pr = 0.06) |
Danio_rerio_dctn1a	A536S	# | |---->Altered Protein_binding (Pr = 0.06) |
Danio_rerio_dctn1a	A536S	# | |---->Altered Disordered_interface (Pr = 0.06) |
Danio_rerio_dctn1a	A536S	# | | |
Danio_rerio_dctn1a	A536S	# | |---->Altered Ordered_interface (Pr = 0.01) |
Danio_rerio_dctn1a	A536S	# | |
Danio_rerio_dctn1a	A536S	# |---->Altered Metal_binding (Pr = 0.01)<---------------------------------------------------------|
Danio_rerio_dctn1a	A536S	# |
Danio_rerio_dctn1a	A536S	# |---->Altered PTM_site (Pr = 0.21)
Danio_rerio_dctn1a	V582L	0.099	Loss of Phosphorylation at Y585 (Pr = 0.26 | P = 0.03); Gain of Sulfation at Y585 (Pr = 0.01 | P = 0.05)	Altered Motifs (ELME000052:Phosphothreonine motif binding a subset of FHA domains that show a preference for a large aliphatic amino acid at the pT+3 position.; ELME000220:Phosphothreonine motif binding a subset of FHA domains that have a preference for an acidic amino acid at the pT+3 position.; PS00006:Casein kinase II phosphorylation site)	Predicted conservation scores
Danio_rerio_dctn1a	V582L	# Altered Effect (Pr = 0.27)
Danio_rerio_dctn1a	V582L	# |---->Altered Motifs (ELME000052|ELME000220|PS00006)
Danio_rerio_dctn1a	V582L	# |---->Altered Structure_and_dynamics (Pr = 0.27)-------------------------------------------------------|
Danio_rerio_dctn1a	V582L	# | |---->Altered Secondary_structure (Pr = 0.02) |
Danio_rerio_dctn1a	V582L	# | | |
Danio_rerio_dctn1a	V582L	# | |---->Altered Stability_and_conformational_flexibility (Pr = 0.27) |
Danio_rerio_dctn1a	V582L	# | | |---->Altered Conformational_flexibility (Pr = 0.27) |
Danio_rerio_dctn1a	V582L	# | | |
Danio_rerio_dctn1a	V582L	# | |---->Altered Special_structural_signatures (Pr = 0.09) |
Danio_rerio_dctn1a	V582L	# | |---->Altered Signal_peptide (Pr = 0.00) |
Danio_rerio_dctn1a	V582L	# | | |
Danio_rerio_dctn1a	V582L	# | |---->Altered Transmembrane_protein (Pr = 0.09) |
Danio_rerio_dctn1a	V582L	# | |
Danio_rerio_dctn1a	V582L	# |---->Altered Functional_residue (Pr = 0.26) |
Danio_rerio_dctn1a	V582L	# |---->Altered Macromolecular_binding (Pr = 0.12) |
Danio_rerio_dctn1a	V582L	# | |---->Altered Protein_binding (Pr = 0.12) |
Danio_rerio_dctn1a	V582L	# | |---->Altered Disordered_interface (Pr = 0.12) |
Danio_rerio_dctn1a	V582L	# | | |
Danio_rerio_dctn1a	V582L	# | |---->Altered Ordered_interface (Pr = 0.04) |
Danio_rerio_dctn1a	V582L	# | |
Danio_rerio_dctn1a	V582L	# |---->Altered Metal_binding (Pr = 0.00)<---------------------------------------------------------|
Danio_rerio_dctn1a	V582L	# |
Danio_rerio_dctn1a	V582L	# |---->Altered PTM_site (Pr = 0.26)
Danio_rerio_dctn1a	V582L	# |---->Loss of Phosphorylation at Y585 (Pr = 0.26 | P = 0.03)
Danio_rerio_dctn1a	V582L	# |---->Gain of Sulfation at Y585 (Pr = 0.01 | P = 0.05)
Danio_rerio_dctn1a	T622A	0.062	Altered Cytoplasmic_loop (Pr = 0.15 | P = 0.02)	Altered Motifs (ELME000052:Phosphothreonine motif binding a subset of FHA domains that show a preference for a large aliphatic amino acid at the pT+3 position.)	Predicted conservation scores
Danio_rerio_dctn1a	T622A	# Altered Effect (Pr = 0.26)
Danio_rerio_dctn1a	T622A	# |---->Altered Motifs (ELME000052)
Danio_rerio_dctn1a	T622A	# |---->Altered Structure_and_dynamics (Pr = 0.26)-------------------------------------------------------|
Danio_rerio_dctn1a	T622A	# | |---->Altered Secondary_structure (Pr = 0.06) |
Danio_rerio_dctn1a	T622A	# | | |
Danio_rerio_dctn1a	T622A	# | |---->Altered Stability_and_conformational_flexibility (Pr = 0.26) |
Danio_rerio_dctn1a	T622A	# | | |---->Altered Conformational_flexibility (Pr = 0.26) |
Danio_rerio_dctn1a	T622A	# | | |
Danio_rerio_dctn1a	T622A	# | |---->Altered Special_structural_signatures (Pr = 0.15) |
Danio_rerio_dctn1a	T622A	# | |---->Altered Signal_peptide (Pr = 0.00) |
Danio_rerio_dctn1a	T622A	# | | |
Danio_rerio_dctn1a	T622A	# | |---->Altered Transmembrane_protein (Pr = 0.15) |
Danio_rerio_dctn1a	T622A	# | |---->Altered Non-cytoplasmic_loop (Pr = 0.15 | P = 0.02) |
Danio_rerio_dctn1a	T622A	# | |
Danio_rerio_dctn1a	T622A	# |---->Altered Functional_residue (Pr = 0.12) |
Danio_rerio_dctn1a	T622A	# |---->Altered Macromolecular_binding (Pr = 0.12) |
Danio_rerio_dctn1a	T622A	# | |---->Altered Protein_binding (Pr = 0.12) |
Danio_rerio_dctn1a	T622A	# | |---->Altered Disordered_interface (Pr = 0.12) |
Danio_rerio_dctn1a	T622A	# | | |
Danio_rerio_dctn1a	T622A	# | |---->Altered Ordered_interface (Pr = 0.02) |
Danio_rerio_dctn1a	T622A	# | |
Danio_rerio_dctn1a	T622A	# |---->Altered Metal_binding (Pr = 0.01)<---------------------------------------------------------|
Danio_rerio_dctn1a	T622A	# |
Danio_rerio_dctn1a	T622A	# |---->Altered PTM_site (Pr = 0.06)
Danio_rerio_dctn1a	S706T	0.095		Altered Motifs (ELME000063:CK1 phosphorylation site; ELME000085:Glycosaminoglycan attachment site; ELME000336:NEK2 phosphorylation motif with preferred Phe - Leu or Met in the -3 position to compensate for less favorable residues in the +1 and +2 position.)	Predicted conservation scores
Danio_rerio_dctn1a	S706T	# Altered Effect (Pr = 0.32)
Danio_rerio_dctn1a	S706T	# |---->Altered Motifs (ELME000063|ELME000085|ELME000336)
Danio_rerio_dctn1a	S706T	# |---->Altered Structure_and_dynamics (Pr = 0.32)-------------------------------------------------------|
Danio_rerio_dctn1a	S706T	# | |---->Altered Secondary_structure (Pr = 0.25) |
Danio_rerio_dctn1a	S706T	# | | |
Danio_rerio_dctn1a	S706T	# | |---->Altered Stability_and_conformational_flexibility (Pr = 0.32) |
Danio_rerio_dctn1a	S706T	# | | |---->Altered Conformational_flexibility (Pr = 0.32) |
Danio_rerio_dctn1a	S706T	# | | |
Danio_rerio_dctn1a	S706T	# | |---->Altered Special_structural_signatures (Pr = 0.07) |
Danio_rerio_dctn1a	S706T	# | |---->Altered Signal_peptide (Pr = 0.00) |
Danio_rerio_dctn1a	S706T	# | | |
Danio_rerio_dctn1a	S706T	# | |---->Altered Transmembrane_protein (Pr = 0.07) |
Danio_rerio_dctn1a	S706T	# | |
Danio_rerio_dctn1a	S706T	# |---->Altered Functional_residue (Pr = 0.18) |
Danio_rerio_dctn1a	S706T	# |---->Altered Macromolecular_binding (Pr = 0.03) |
Danio_rerio_dctn1a	S706T	# | |---->Altered Protein_binding (Pr = 0.03) |
Danio_rerio_dctn1a	S706T	# | |---->Altered Disordered_interface (Pr = 0.03) |
Danio_rerio_dctn1a	S706T	# | | |
Danio_rerio_dctn1a	S706T	# | |---->Altered Ordered_interface (Pr = 0.03) |
Danio_rerio_dctn1a	S706T	# | |
Danio_rerio_dctn1a	S706T	# |---->Altered Metal_binding (Pr = 0.01)<---------------------------------------------------------|
Danio_rerio_dctn1a	S706T	# |
Danio_rerio_dctn1a	S706T	# |---->Altered PTM_site (Pr = 0.18)
Danio_rerio_dctn1a	Q749V	0.307	Loss of Helix (Pr = 0.29 | P = 0.01)	Altered Motifs (ELME000202:(ST)Q motif which is phosphorylated by PIKK family members.; ELME000336:NEK2 phosphorylation motif with preferred Phe - Leu or Met in the -3 position to compensate for less favorable residues in the +1 and +2 position.)	Predicted conservation scores
Danio_rerio_dctn1a	Q749V	# Altered Effect (Pr = 0.29)
Danio_rerio_dctn1a	Q749V	# |---->Altered Motifs (ELME000202|ELME000336)
Danio_rerio_dctn1a	Q749V	# |---->Altered Structure_and_dynamics (Pr = 0.29)-------------------------------------------------------|
Danio_rerio_dctn1a	Q749V	# | |---->Altered Secondary_structure (Pr = 0.29) |
Danio_rerio_dctn1a	Q749V	# | | |---->Loss of Helix (Pr = 0.29 | P = 0.01) |
Danio_rerio_dctn1a	Q749V	# | | |
Danio_rerio_dctn1a	Q749V	# | |---->Altered Stability_and_conformational_flexibility (Pr = 0.11) |
Danio_rerio_dctn1a	Q749V	# | | |---->Altered Conformational_flexibility (Pr = 0.11) |
Danio_rerio_dctn1a	Q749V	# | | |
Danio_rerio_dctn1a	Q749V	# | |---->Altered Special_structural_signatures (Pr = 0.05) |
Danio_rerio_dctn1a	Q749V	# | |---->Altered Signal_peptide (Pr = 0.00) |
Danio_rerio_dctn1a	Q749V	# | | |
Danio_rerio_dctn1a	Q749V	# | |---->Altered Transmembrane_protein (Pr = 0.05) |
Danio_rerio_dctn1a	Q749V	# | |
Danio_rerio_dctn1a	Q749V	# |---->Altered Functional_residue (Pr = 0.07) |
Danio_rerio_dctn1a	Q749V	# |---->Altered Macromolecular_binding (Pr = 0.07) |
Danio_rerio_dctn1a	Q749V	# | |---->Altered Protein_binding (Pr = 0.07) |
Danio_rerio_dctn1a	Q749V	# | |---->Altered Disordered_interface (Pr = 0.03) |
Danio_rerio_dctn1a	Q749V	# | | |
Danio_rerio_dctn1a	Q749V	# | |---->Altered Ordered_interface (Pr = 0.07) |
Danio_rerio_dctn1a	Q749V	# | |
Danio_rerio_dctn1a	Q749V	# |---->Altered Metal_binding (Pr = 0.02)<---------------------------------------------------------|
Danio_rerio_dctn1a	Q749V	# |
Danio_rerio_dctn1a	Q749V	# |---->Altered PTM_site (Pr = 0.07)
Danio_rerio_dctn1a	E753D	0.316		Altered Motifs (None)	Predicted conservation scores
Danio_rerio_dctn1a	E753D	# Altered Effect (Pr = 0.25)
Danio_rerio_dctn1a	E753D	# |---->Altered Motifs (None)
Danio_rerio_dctn1a	E753D	# |---->Altered Structure_and_dynamics (Pr = 0.25)-------------------------------------------------------|
Danio_rerio_dctn1a	E753D	# | |---->Altered Secondary_structure (Pr = 0.25) |
Danio_rerio_dctn1a	E753D	# | | |
Danio_rerio_dctn1a	E753D	# | |---->Altered Stability_and_conformational_flexibility (Pr = 0.11) |
Danio_rerio_dctn1a	E753D	# | | |---->Altered Conformational_flexibility (Pr = 0.11) |
Danio_rerio_dctn1a	E753D	# | | |
Danio_rerio_dctn1a	E753D	# | |---->Altered Special_structural_signatures (Pr = 0.06) |
Danio_rerio_dctn1a	E753D	# | |---->Altered Signal_peptide (Pr = 0.00) |
Danio_rerio_dctn1a	E753D	# | | |
Danio_rerio_dctn1a	E753D	# | |---->Altered Transmembrane_protein (Pr = 0.03) |
Danio_rerio_dctn1a	E753D	# | |
Danio_rerio_dctn1a	E753D	# |---->Altered Functional_residue (Pr = 0.17) |
Danio_rerio_dctn1a	E753D	# |---->Altered Macromolecular_binding (Pr = 0.09) |
Danio_rerio_dctn1a	E753D	# | |---->Altered Protein_binding (Pr = 0.09) |
Danio_rerio_dctn1a	E753D	# | |---->Altered Disordered_interface (Pr = 0.03) |
Danio_rerio_dctn1a	E753D	# | | |
Danio_rerio_dctn1a	E753D	# | |---->Altered Ordered_interface (Pr = 0.09) |
Danio_rerio_dctn1a	E753D	# | |
Danio_rerio_dctn1a	E753D	# |---->Altered Metal_binding (Pr = 0.02)<---------------------------------------------------------|
Danio_rerio_dctn1a	E753D	# |
Danio_rerio_dctn1a	E753D	# |---->Altered PTM_site (Pr = 0.17)
Danio_rerio_dctn1a	T760M	0.122		Altered Motifs (PS00008:N-myristoylation site)	Predicted conservation scores
Danio_rerio_dctn1a	T760M	# Altered Effect (Pr = 0.17)
Danio_rerio_dctn1a	T760M	# |---->Altered Motifs (PS00008)
Danio_rerio_dctn1a	T760M	# |---->Altered Structure_and_dynamics (Pr = 0.11)-------------------------------------------------------|
Danio_rerio_dctn1a	T760M	# | |---->Altered Secondary_structure (Pr = 0.03) |
Danio_rerio_dctn1a	T760M	# | | |
Danio_rerio_dctn1a	T760M	# | |---->Altered Stability_and_conformational_flexibility (Pr = 0.11) |
Danio_rerio_dctn1a	T760M	# | | |---->Altered Conformational_flexibility (Pr = 0.11) |
Danio_rerio_dctn1a	T760M	# | | |
Danio_rerio_dctn1a	T760M	# | |---->Altered Special_structural_signatures (Pr = 0.06) |
Danio_rerio_dctn1a	T760M	# | |---->Altered Signal_peptide (Pr = 0.00) |
Danio_rerio_dctn1a	T760M	# | | |
Danio_rerio_dctn1a	T760M	# | |---->Altered Transmembrane_protein (Pr = 0.04) |
Danio_rerio_dctn1a	T760M	# | |
Danio_rerio_dctn1a	T760M	# |---->Altered Functional_residue (Pr = 0.17) |
Danio_rerio_dctn1a	T760M	# |---->Altered Macromolecular_binding (Pr = 0.09) |
Danio_rerio_dctn1a	T760M	# | |---->Altered Protein_binding (Pr = 0.09) |
Danio_rerio_dctn1a	T760M	# | |---->Altered Disordered_interface (Pr = 0.02) |
Danio_rerio_dctn1a	T760M	# | | |
Danio_rerio_dctn1a	T760M	# | |---->Altered Ordered_interface (Pr = 0.09) |
Danio_rerio_dctn1a	T760M	# | |
Danio_rerio_dctn1a	T760M	# |---->Altered Metal_binding (Pr = 0.08)<---------------------------------------------------------|
Danio_rerio_dctn1a	T760M	# |
Danio_rerio_dctn1a	T760M	# |---->Altered PTM_site (Pr = 0.17)
Danio_rerio_dctn1a	Q802H	0.208	Altered Cytoplasmic_loop (Pr = 0.13 | P = 0.02)	Altered Motifs (ELME000053:GSK3 phosphorylation recognition site; ELME000120:Tyrosine-based sorting signal responsible for the interaction with mu subunit of AP (Adaptor Protein) complex; ELME000163:YXXQ motif found in the cytoplasmic region of cytokine receptors that bind STAT3 SH2 domain.)	Predicted conservation scores
Danio_rerio_dctn1a	Q802H	# Altered Effect (Pr = 0.20)
Danio_rerio_dctn1a	Q802H	# |---->Altered Motifs (ELME000053|ELME000120|ELME000163)
Danio_rerio_dctn1a	Q802H	# |---->Altered Structure_and_dynamics (Pr = 0.13)-------------------------------------------------------|
Danio_rerio_dctn1a	Q802H	# | |---->Altered Secondary_structure (Pr = 0.12) |
Danio_rerio_dctn1a	Q802H	# | | |
Danio_rerio_dctn1a	Q802H	# | |---->Altered Stability_and_conformational_flexibility (Pr = 0.12) |
Danio_rerio_dctn1a	Q802H	# | | |---->Altered Conformational_flexibility (Pr = 0.12) |
Danio_rerio_dctn1a	Q802H	# | | |
Danio_rerio_dctn1a	Q802H	# | |---->Altered Special_structural_signatures (Pr = 0.13) |
Danio_rerio_dctn1a	Q802H	# | |---->Altered Signal_peptide (Pr = 0.00) |
Danio_rerio_dctn1a	Q802H	# | | |
Danio_rerio_dctn1a	Q802H	# | |---->Altered Transmembrane_protein (Pr = 0.13) |
Danio_rerio_dctn1a	Q802H	# | |---->Altered Non-cytoplasmic_loop (Pr = 0.13 | P = 0.02) |
Danio_rerio_dctn1a	Q802H	# | |
Danio_rerio_dctn1a	Q802H	# |---->Altered Functional_residue (Pr = 0.20) |
Danio_rerio_dctn1a	Q802H	# |---->Altered Macromolecular_binding (Pr = 0.14) |
Danio_rerio_dctn1a	Q802H	# | |---->Altered Protein_binding (Pr = 0.14) |
Danio_rerio_dctn1a	Q802H	# | |---->Altered Disordered_interface (Pr = 0.13) |
Danio_rerio_dctn1a	Q802H	# | | |
Danio_rerio_dctn1a	Q802H	# | |---->Altered Ordered_interface (Pr = 0.14) |
Danio_rerio_dctn1a	Q802H	# | |
Danio_rerio_dctn1a	Q802H	# |---->Altered Metal_binding (Pr = 0.04)<---------------------------------------------------------|
Danio_rerio_dctn1a	Q802H	# |
Danio_rerio_dctn1a	Q802H	# |---->Altered PTM_site (Pr = 0.20)
Danio_rerio_dctn1a	S809C	0.164	Altered Cytoplasmic_loop (Pr = 0.15 | P = 0.01)	Altered Motifs (ELME000053:GSK3 phosphorylation recognition site)	Predicted conservation scores
Danio_rerio_dctn1a	S809C	# Altered Effect (Pr = 0.26)
Danio_rerio_dctn1a	S809C	# |---->Altered Motifs (ELME000053)
Danio_rerio_dctn1a	S809C	# |---->Altered Structure_and_dynamics (Pr = 0.26)-------------------------------------------------------|
Danio_rerio_dctn1a	S809C	# | |---->Altered Secondary_structure (Pr = 0.26) |
Danio_rerio_dctn1a	S809C	# | | |
Danio_rerio_dctn1a	S809C	# | |---->Altered Stability_and_conformational_flexibility (Pr = 0.21) |
Danio_rerio_dctn1a	S809C	# | | |---->Altered Conformational_flexibility (Pr = 0.21) |
Danio_rerio_dctn1a	S809C	# | | |
Danio_rerio_dctn1a	S809C	# | |---->Altered Special_structural_signatures (Pr = 0.15) |
Danio_rerio_dctn1a	S809C	# | |---->Altered Signal_peptide (Pr = 0.00) |
Danio_rerio_dctn1a	S809C	# | | |
Danio_rerio_dctn1a	S809C	# | |---->Altered Transmembrane_protein (Pr = 0.15) |
Danio_rerio_dctn1a	S809C	# | |---->Altered Non-cytoplasmic_loop (Pr = 0.15 | P = 0.01) |
Danio_rerio_dctn1a	S809C	# | |
Danio_rerio_dctn1a	S809C	# |---->Altered Functional_residue (Pr = 0.19) |
Danio_rerio_dctn1a	S809C	# |---->Altered Macromolecular_binding (Pr = 0.08) |
Danio_rerio_dctn1a	S809C	# | |---->Altered Protein_binding (Pr = 0.08) |
Danio_rerio_dctn1a	S809C	# | |---->Altered Disordered_interface (Pr = 0.08) |
Danio_rerio_dctn1a	S809C	# | | |
Danio_rerio_dctn1a	S809C	# | |---->Altered Ordered_interface (Pr = 0.04) |
Danio_rerio_dctn1a	S809C	# | |
Danio_rerio_dctn1a	S809C	# |---->Altered Metal_binding (Pr = 0.04)<---------------------------------------------------------|
Danio_rerio_dctn1a	S809C	# |
Danio_rerio_dctn1a	S809C	# |---->Altered PTM_site (Pr = 0.19)
Danio_rerio_dctn1a	S854C	0.192	Loss of Ubiquitylation at K858 (Pr = 0.16 | P = 0.03)	Altered Motifs (ELME000045:The nuclear receptor box motif (LXXLL) confers binding to nuclear receptors.; ELME000147:Site phosphorylated by the Polo-like kinase.; ELME000149:Sorting and internalisation signal found in the cytoplasmic juxta-membrane region of type I transmembrane proteins. Targets them from the Trans Golgi Network to the lysosomal-endosomal-melanosomal compartments. Interacts with adaptor protein (AP) complexes; ELME000335:Inverted version of LIG_SUMO_SBM_1 that mediates binding to SUMO proteins non-covalently.)	Predicted conservation scores
Danio_rerio_dctn1a	S854C	# Altered Effect (Pr = 0.23)
Danio_rerio_dctn1a	S854C	# |---->Altered Motifs (ELME000045|ELME000147|ELME000149|ELME000335)
Danio_rerio_dctn1a	S854C	# |---->Altered Structure_and_dynamics (Pr = 0.23)-------------------------------------------------------|
Danio_rerio_dctn1a	S854C	# | |---->Altered Secondary_structure (Pr = 0.23) |
Danio_rerio_dctn1a	S854C	# | | |
Danio_rerio_dctn1a	S854C	# | |---->Altered Stability_and_conformational_flexibility (Pr = 0.21) |
Danio_rerio_dctn1a	S854C	# | | |---->Altered Conformational_flexibility (Pr = 0.21) |
Danio_rerio_dctn1a	S854C	# | | |
Danio_rerio_dctn1a	S854C	# | |---->Altered Special_structural_signatures (Pr = 0.03) |
Danio_rerio_dctn1a	S854C	# | |---->Altered Signal_peptide (Pr = 0.00) |
Danio_rerio_dctn1a	S854C	# | | |
Danio_rerio_dctn1a	S854C	# | |---->Altered Transmembrane_protein (Pr = 0.03) |
Danio_rerio_dctn1a	S854C	# | |
Danio_rerio_dctn1a	S854C	# |---->Altered Functional_residue (Pr = 0.16) |
Danio_rerio_dctn1a	S854C	# |---->Altered Macromolecular_binding (Pr = 0.03) |
Danio_rerio_dctn1a	S854C	# | |---->Altered Protein_binding (Pr = 0.03) |
Danio_rerio_dctn1a	S854C	# | |---->Altered Disordered_interface (Pr = 0.02) |
Danio_rerio_dctn1a	S854C	# | | |
Danio_rerio_dctn1a	S854C	# | |---->Altered Ordered_interface (Pr = 0.03) |
Danio_rerio_dctn1a	S854C	# | |
Danio_rerio_dctn1a	S854C	# |---->Altered Metal_binding (Pr = 0.01)<---------------------------------------------------------|
Danio_rerio_dctn1a	S854C	# |
Danio_rerio_dctn1a	S854C	# |---->Altered PTM_site (Pr = 0.16)
Danio_rerio_dctn1a	S854C	# |---->Loss of Ubiquitylation at K858 (Pr = 0.16 | P = 0.03)
Danio_rerio_dctn1a	S891R	0.139	Gain of Helix (Pr = 0.34 | P = 1.0e-03); Gain of ADP-ribosylation at S891 (Pr = 0.23 | P = 0.01); Altered Coiled_coil (Pr = 0.08 | P = 0.05)	Altered Motifs (ELME000053:GSK3 phosphorylation recognition site; ELME000136:The Class IV WW domain interaction motif is recognised primarily by the Pin1 phosphorylation-dependent prolyl isomerase.; ELME000159:Proline-Directed Kinase (e.g. MAPK) phosphorylation site in higher eukaryotes.)	Predicted conservation scores
Danio_rerio_dctn1a	S891R	# Altered Effect (Pr = 0.34)
Danio_rerio_dctn1a	S891R	# |---->Altered Motifs (ELME000053|ELME000136|ELME000159)
Danio_rerio_dctn1a	S891R	# |---->Altered Structure_and_dynamics (Pr = 0.34)-------------------------------------------------------|
Danio_rerio_dctn1a	S891R	# | |---->Altered Secondary_structure (Pr = 0.34) |
Danio_rerio_dctn1a	S891R	# | | |---->Gain of Helix (Pr = 0.34 | P = 1.0e-03) |
Danio_rerio_dctn1a	S891R	# | | |
Danio_rerio_dctn1a	S891R	# | |---->Altered Stability_and_conformational_flexibility (Pr = 0.21) |
Danio_rerio_dctn1a	S891R	# | | |---->Altered Conformational_flexibility (Pr = 0.21) |
Danio_rerio_dctn1a	S891R	# | | |
Danio_rerio_dctn1a	S891R	# | |---->Altered Special_structural_signatures (Pr = 0.08) |
Danio_rerio_dctn1a	S891R	# | |---->Altered Coiled_coil (Pr = 0.08 | P = 0.05) |
Danio_rerio_dctn1a	S891R	# | |---->Altered Signal_peptide (Pr = 0.00) |
Danio_rerio_dctn1a	S891R	# | | |
Danio_rerio_dctn1a	S891R	# | |---->Altered Transmembrane_protein (Pr = 0.02) |
Danio_rerio_dctn1a	S891R	# | |
Danio_rerio_dctn1a	S891R	# |---->Altered Functional_residue (Pr = 0.23) |
Danio_rerio_dctn1a	S891R	# |---->Altered Macromolecular_binding (Pr = 0.04) |
Danio_rerio_dctn1a	S891R	# | |---->Altered Protein_binding (Pr = 0.04) |
Danio_rerio_dctn1a	S891R	# | |---->Altered Disordered_interface (Pr = 0.04) |
Danio_rerio_dctn1a	S891R	# | | |
Danio_rerio_dctn1a	S891R	# | |---->Altered Ordered_interface (Pr = 0.03) |
Danio_rerio_dctn1a	S891R	# | |
Danio_rerio_dctn1a	S891R	# |---->Altered Metal_binding (Pr = 0.00)<---------------------------------------------------------|
Danio_rerio_dctn1a	S891R	# |
Danio_rerio_dctn1a	S891R	# |---->Altered PTM_site (Pr = 0.23)
Danio_rerio_dctn1a	S891R	# |---->Gain of ADP-ribosylation at S891 (Pr = 0.23 | P = 0.01)
Danio_rerio_dctn1a	P894E	0.139	Gain of Helix (Pr = 0.33 | P = 1.5e-03); Altered Coiled_coil (Pr = 0.24 | P = 0.01)	Altered Motifs (ELME000053:GSK3 phosphorylation recognition site; ELME000064:CK2 phosphorylation site; ELME000136:The Class IV WW domain interaction motif is recognised primarily by the Pin1 phosphorylation-dependent prolyl isomerase.; ELME000159:Proline-Directed Kinase (e.g. MAPK) phosphorylation site in higher eukaryotes.; ELME000239:The USP7 NTD domain binding motif variant based on the MDM2 and P53 interactions.; PS00006:Casein kinase II phosphorylation site)	Predicted conservation scores
Danio_rerio_dctn1a	P894E	# Altered Effect (Pr = 0.33)
Danio_rerio_dctn1a	P894E	# |---->Altered Motifs (ELME000053|ELME000064|ELME000136|ELME000159|ELME000239|PS00006)
Danio_rerio_dctn1a	P894E	# |---->Altered Structure_and_dynamics (Pr = 0.33)-------------------------------------------------------|
Danio_rerio_dctn1a	P894E	# | |---->Altered Secondary_structure (Pr = 0.33) |
Danio_rerio_dctn1a	P894E	# | | |---->Gain of Helix (Pr = 0.33 | P = 1.5e-03) |
Danio_rerio_dctn1a	P894E	# | | |
Danio_rerio_dctn1a	P894E	# | |---->Altered Stability_and_conformational_flexibility (Pr = 0.19) |
Danio_rerio_dctn1a	P894E	# | | |---->Altered Conformational_flexibility (Pr = 0.19) |
Danio_rerio_dctn1a	P894E	# | | |
Danio_rerio_dctn1a	P894E	# | |---->Altered Special_structural_signatures (Pr = 0.24) |
Danio_rerio_dctn1a	P894E	# | |---->Altered Coiled_coil (Pr = 0.24 | P = 0.01) |
Danio_rerio_dctn1a	P894E	# | |---->Altered Signal_peptide (Pr = 0.00) |
Danio_rerio_dctn1a	P894E	# | | |
Danio_rerio_dctn1a	P894E	# | |---->Altered Transmembrane_protein (Pr = 0.03) |
Danio_rerio_dctn1a	P894E	# | |
Danio_rerio_dctn1a	P894E	# |---->Altered Functional_residue (Pr = 0.19) |
Danio_rerio_dctn1a	P894E	# |---->Altered Macromolecular_binding (Pr = 0.04) |
Danio_rerio_dctn1a	P894E	# | |---->Altered Protein_binding (Pr = 0.04) |
Danio_rerio_dctn1a	P894E	# | |---->Altered Disordered_interface (Pr = 0.04) |
Danio_rerio_dctn1a	P894E	# | | |
Danio_rerio_dctn1a	P894E	# | |---->Altered Ordered_interface (Pr = 0.03) |
Danio_rerio_dctn1a	P894E	# | |
Danio_rerio_dctn1a	P894E	# |---->Altered Metal_binding (Pr = 0.01)<---------------------------------------------------------|
Danio_rerio_dctn1a	P894E	# |
Danio_rerio_dctn1a	P894E	# |---->Altered PTM_site (Pr = 0.19)
Danio_rerio_dctn1a	C903S	0.298	Gain of Intrinsic_disorder (Pr = 0.31 | P = 0.04); Altered Coiled_coil (Pr = 0.17 | P = 0.02); Altered Stability (Pr = 0.11 | P = 0.03); Altered Cytoplasmic_loop (Pr = 0.10 | P = 0.05)	Altered Motifs (ELME000102:N-Arg dibasic convertase (nardilysin) cleavage site (Xaa-|-Arg-Lys or Arg-|-Arg-Xaa).; ELME000231:An RxxL-based motif that binds to the Cdh1 and Cdc20 components of APC/C thereby targeting the protein for destruction in a cell cycle dependent manner; ELME000336:NEK2 phosphorylation motif with preferred Phe - Leu or Met in the -3 position to compensate for less favorable residues in the +1 and +2 position.; PS00005:Protein kinase C phosphorylation site)	Predicted conservation scores
Danio_rerio_dctn1a	C903S	# Altered Effect (Pr = 0.31)
Danio_rerio_dctn1a	C903S	# |---->Altered Motifs (ELME000102|ELME000231|ELME000336|PS00005)
Danio_rerio_dctn1a	C903S	# |---->Altered Structure_and_dynamics (Pr = 0.31)-------------------------------------------------------|
Danio_rerio_dctn1a	C903S	# | |---->Altered Secondary_structure (Pr = 0.03) |
Danio_rerio_dctn1a	C903S	# | | |
Danio_rerio_dctn1a	C903S	# | |---->Altered Stability_and_conformational_flexibility (Pr = 0.31) |
Danio_rerio_dctn1a	C903S	# | | |---->Altered Stability (Pr = 0.11 | P = 0.03) |
Danio_rerio_dctn1a	C903S	# | | |---->Altered Conformational_flexibility (Pr = 0.31) |
Danio_rerio_dctn1a	C903S	# | | |---->Gain of Intrinsic_disorder (Pr = 0.31 | P = 0.04) |
Danio_rerio_dctn1a	C903S	# | | |
Danio_rerio_dctn1a	C903S	# | |---->Altered Special_structural_signatures (Pr = 0.17) |
Danio_rerio_dctn1a	C903S	# | |---->Altered Coiled_coil (Pr = 0.17 | P = 0.02) |
Danio_rerio_dctn1a	C903S	# | |---->Altered Signal_peptide (Pr = 0.00) |
Danio_rerio_dctn1a	C903S	# | | |
Danio_rerio_dctn1a	C903S	# | |---->Altered Transmembrane_protein (Pr = 0.10) |
Danio_rerio_dctn1a	C903S	# | |---->Altered Non-cytoplasmic_loop (Pr = 0.10 | P = 0.05) |
Danio_rerio_dctn1a	C903S	# | |
Danio_rerio_dctn1a	C903S	# |---->Altered Functional_residue (Pr = 0.17) |
Danio_rerio_dctn1a	C903S	# |---->Altered Macromolecular_binding (Pr = 0.09) |
Danio_rerio_dctn1a	C903S	# | |---->Altered Protein_binding (Pr = 0.09) |
Danio_rerio_dctn1a	C903S	# | |---->Altered Disordered_interface (Pr = 0.09) |
Danio_rerio_dctn1a	C903S	# | | |
Danio_rerio_dctn1a	C903S	# | |---->Altered Ordered_interface (Pr = 0.03) |
Danio_rerio_dctn1a	C903S	# | |
Danio_rerio_dctn1a	C903S	# |---->Altered Metal_binding (Pr = 0.03)<---------------------------------------------------------|
Danio_rerio_dctn1a	C903S	# |
Danio_rerio_dctn1a	C903S	# |---->Altered PTM_site (Pr = 0.17)
Danio_rerio_dctn1a	T908A	0.097	Altered Coiled_coil (Pr = 0.29 | P = 0.01)	Altered Motifs (ELME000052:Phosphothreonine motif binding a subset of FHA domains that show a preference for a large aliphatic amino acid at the pT+3 position.; ELME000146:Subtilisin/kexin isozyme-1 (SKI1) cleavage site ([RK]-X-[hydrophobic]-[LTKF]-|-X); ELME000231:An RxxL-based motif that binds to the Cdh1 and Cdc20 components of APC/C thereby targeting the protein for destruction in a cell cycle dependent manner)	Predicted conservation scores
Danio_rerio_dctn1a	T908A	# Altered Effect (Pr = 0.29)
Danio_rerio_dctn1a	T908A	# |---->Altered Motifs (ELME000052|ELME000146|ELME000231)
Danio_rerio_dctn1a	T908A	# |---->Altered Structure_and_dynamics (Pr = 0.29)-------------------------------------------------------|
Danio_rerio_dctn1a	T908A	# | |---->Altered Secondary_structure (Pr = 0.02) |
Danio_rerio_dctn1a	T908A	# | | |
Danio_rerio_dctn1a	T908A	# | |---->Altered Stability_and_conformational_flexibility (Pr = 0.15) |
Danio_rerio_dctn1a	T908A	# | | |---->Altered Conformational_flexibility (Pr = 0.15) |
Danio_rerio_dctn1a	T908A	# | | |
Danio_rerio_dctn1a	T908A	# | |---->Altered Special_structural_signatures (Pr = 0.29) |
Danio_rerio_dctn1a	T908A	# | |---->Altered Coiled_coil (Pr = 0.29 | P = 0.01) |
Danio_rerio_dctn1a	T908A	# | |---->Altered Signal_peptide (Pr = 0.00) |
Danio_rerio_dctn1a	T908A	# | | |
Danio_rerio_dctn1a	T908A	# | |---->Altered Transmembrane_protein (Pr = 0.08) |
Danio_rerio_dctn1a	T908A	# | |
Danio_rerio_dctn1a	T908A	# |---->Altered Functional_residue (Pr = 0.17) |
Danio_rerio_dctn1a	T908A	# |---->Altered Macromolecular_binding (Pr = 0.09) |
Danio_rerio_dctn1a	T908A	# | |---->Altered Protein_binding (Pr = 0.09) |
Danio_rerio_dctn1a	T908A	# | |---->Altered Disordered_interface (Pr = 0.09) |
Danio_rerio_dctn1a	T908A	# | | |
Danio_rerio_dctn1a	T908A	# | |---->Altered Ordered_interface (Pr = 0.03) |
Danio_rerio_dctn1a	T908A	# | |
Danio_rerio_dctn1a	T908A	# |---->Altered Metal_binding (Pr = 0.01)<---------------------------------------------------------|
Danio_rerio_dctn1a	T908A	# |
Danio_rerio_dctn1a	T908A	# |---->Altered PTM_site (Pr = 0.17)
Danio_rerio_dctn1a	A918S	0.161	Altered Coiled_coil (Pr = 0.13 | P = 0.04)	Altered Motifs (ELME000085:Glycosaminoglycan attachment site; ELME000147:Site phosphorylated by the Polo-like kinase.)	Predicted conservation scores
Danio_rerio_dctn1a	A918S	# Altered Effect (Pr = 0.15)
Danio_rerio_dctn1a	A918S	# |---->Altered Motifs (ELME000085|ELME000147)
Danio_rerio_dctn1a	A918S	# |---->Altered Structure_and_dynamics (Pr = 0.15)-------------------------------------------------------|
Danio_rerio_dctn1a	A918S	# | |---->Altered Secondary_structure (Pr = 0.02) |
Danio_rerio_dctn1a	A918S	# | | |
Danio_rerio_dctn1a	A918S	# | |---->Altered Stability_and_conformational_flexibility (Pr = 0.15) |
Danio_rerio_dctn1a	A918S	# | | |---->Altered Conformational_flexibility (Pr = 0.15) |
Danio_rerio_dctn1a	A918S	# | | |
Danio_rerio_dctn1a	A918S	# | |---->Altered Special_structural_signatures (Pr = 0.13) |
Danio_rerio_dctn1a	A918S	# | |---->Altered Coiled_coil (Pr = 0.13 | P = 0.04) |
Danio_rerio_dctn1a	A918S	# | |---->Altered Signal_peptide (Pr = 0.00) |
Danio_rerio_dctn1a	A918S	# | | |
Danio_rerio_dctn1a	A918S	# | |---->Altered Transmembrane_protein (Pr = 0.08) |
Danio_rerio_dctn1a	A918S	# | |
Danio_rerio_dctn1a	A918S	# |---->Altered Functional_residue (Pr = 0.07) |
Danio_rerio_dctn1a	A918S	# |---->Altered Macromolecular_binding (Pr = 0.06) |
Danio_rerio_dctn1a	A918S	# | |---->Altered Protein_binding (Pr = 0.06) |
Danio_rerio_dctn1a	A918S	# | |---->Altered Disordered_interface (Pr = 0.06) |
Danio_rerio_dctn1a	A918S	# | | |
Danio_rerio_dctn1a	A918S	# | |---->Altered Ordered_interface (Pr = 0.02) |
Danio_rerio_dctn1a	A918S	# | |
Danio_rerio_dctn1a	A918S	# |---->Altered Metal_binding (Pr = 0.01)<---------------------------------------------------------|
Danio_rerio_dctn1a	A918S	# |
Danio_rerio_dctn1a	A918S	# |---->Altered PTM_site (Pr = 0.07)
Danio_rerio_dctn1a	I925M	0.137	Altered Coiled_coil (Pr = 0.33 | P = 9.1e-03); Altered Cytoplasmic_loop (Pr = 0.26 | P = 8.5e-04)	Altered Motifs (None)	Predicted conservation scores
Danio_rerio_dctn1a	I925M	# Altered Effect (Pr = 0.33)
Danio_rerio_dctn1a	I925M	# |---->Altered Motifs (None)
Danio_rerio_dctn1a	I925M	# |---->Altered Structure_and_dynamics (Pr = 0.33)-------------------------------------------------------|
Danio_rerio_dctn1a	I925M	# | |---->Altered Secondary_structure (Pr = 0.15) |
Danio_rerio_dctn1a	I925M	# | | |
Danio_rerio_dctn1a	I925M	# | |---->Altered Stability_and_conformational_flexibility (Pr = 0.22) |
Danio_rerio_dctn1a	I925M	# | | |---->Altered Conformational_flexibility (Pr = 0.22) |
Danio_rerio_dctn1a	I925M	# | | |
Danio_rerio_dctn1a	I925M	# | |---->Altered Special_structural_signatures (Pr = 0.33) |
Danio_rerio_dctn1a	I925M	# | |---->Altered Coiled_coil (Pr = 0.33 | P = 9.1e-03) |
Danio_rerio_dctn1a	I925M	# | |---->Altered Signal_peptide (Pr = 0.00) |
Danio_rerio_dctn1a	I925M	# | | |
Danio_rerio_dctn1a	I925M	# | |---->Altered Transmembrane_protein (Pr = 0.26) |
Danio_rerio_dctn1a	I925M	# | |---->Altered Non-cytoplasmic_loop (Pr = 0.26 | P = 8.5e-04) |
Danio_rerio_dctn1a	I925M	# | |
Danio_rerio_dctn1a	I925M	# |---->Altered Functional_residue (Pr = 0.05) |
Danio_rerio_dctn1a	I925M	# |---->Altered Macromolecular_binding (Pr = 0.03) |
Danio_rerio_dctn1a	I925M	# | |---->Altered Protein_binding (Pr = 0.03) |
Danio_rerio_dctn1a	I925M	# | |---->Altered Disordered_interface (Pr = 0.03) |
Danio_rerio_dctn1a	I925M	# | | |
Danio_rerio_dctn1a	I925M	# | |---->Altered Ordered_interface (Pr = 0.03) |
Danio_rerio_dctn1a	I925M	# | |
Danio_rerio_dctn1a	I925M	# |---->Altered Metal_binding (Pr = 0.01)<---------------------------------------------------------|
Danio_rerio_dctn1a	I925M	# |
Danio_rerio_dctn1a	I925M	# |---->Altered PTM_site (Pr = 0.05)
Danio_rerio_dctn1a	A929Q	0.195	Altered Cytoplasmic_loop (Pr = 0.31 | P = 1.2e-04); Altered Coiled_coil (Pr = 0.16 | P = 0.02)	Altered Motifs (ELME000117:Major TRAF2-binding consensus motif. Members of the tumor necrosis factor receptor (TNFR) superfamily initiate intracellular signaling by recruiting the C-domain of the TNFR-associated factors (TRAFs) through their cytoplasmic tails.)	Predicted conservation scores
Danio_rerio_dctn1a	A929Q	# Altered Effect (Pr = 0.31)
Danio_rerio_dctn1a	A929Q	# |---->Altered Motifs (ELME000117)
Danio_rerio_dctn1a	A929Q	# |---->Altered Structure_and_dynamics (Pr = 0.31)-------------------------------------------------------|
Danio_rerio_dctn1a	A929Q	# | |---->Altered Secondary_structure (Pr = 0.27) |
Danio_rerio_dctn1a	A929Q	# | | |
Danio_rerio_dctn1a	A929Q	# | |---->Altered Stability_and_conformational_flexibility (Pr = 0.21) |
Danio_rerio_dctn1a	A929Q	# | | |---->Altered Conformational_flexibility (Pr = 0.21) |
Danio_rerio_dctn1a	A929Q	# | | |
Danio_rerio_dctn1a	A929Q	# | |---->Altered Special_structural_signatures (Pr = 0.31) |
Danio_rerio_dctn1a	A929Q	# | |---->Altered Coiled_coil (Pr = 0.16 | P = 0.02) |
Danio_rerio_dctn1a	A929Q	# | |---->Altered Signal_peptide (Pr = 0.00) |
Danio_rerio_dctn1a	A929Q	# | | |
Danio_rerio_dctn1a	A929Q	# | |---->Altered Transmembrane_protein (Pr = 0.31) |
Danio_rerio_dctn1a	A929Q	# | |---->Altered Non-cytoplasmic_loop (Pr = 0.31 | P = 1.2e-04) |
Danio_rerio_dctn1a	A929Q	# | |
Danio_rerio_dctn1a	A929Q	# |---->Altered Functional_residue (Pr = 0.05) |
Danio_rerio_dctn1a	A929Q	# |---->Altered Macromolecular_binding (Pr = 0.03) |
Danio_rerio_dctn1a	A929Q	# | |---->Altered Protein_binding (Pr = 0.03) |
Danio_rerio_dctn1a	A929Q	# | |---->Altered Disordered_interface (Pr = 0.03) |
Danio_rerio_dctn1a	A929Q	# | | |
Danio_rerio_dctn1a	A929Q	# | |---->Altered Ordered_interface (Pr = 0.03) |
Danio_rerio_dctn1a	A929Q	# | |
Danio_rerio_dctn1a	A929Q	# |---->Altered Metal_binding (Pr = 0.02)<---------------------------------------------------------|
Danio_rerio_dctn1a	A929Q	# |
Danio_rerio_dctn1a	A929Q	# |---->Altered PTM_site (Pr = 0.05)
Danio_rerio_dctn1a	L937V	0.126	Altered Cytoplasmic_loop (Pr = 0.29 | P = 1.9e-04); Loss of Helix (Pr = 0.27 | P = 0.04); Altered Stability (Pr = 0.23 | P = 9.9e-03); Gain of Ubiquitylation at K938 (Pr = 0.20 | P = 7.5e-03)	Altered Motifs (ELME000002:Motif recognised for modification by SUMO-1; ELME000085:Glycosaminoglycan attachment site)	Predicted conservation scores
Danio_rerio_dctn1a	L937V	# Altered Effect (Pr = 0.29)
Danio_rerio_dctn1a	L937V	# |---->Altered Motifs (ELME000002|ELME000085)
Danio_rerio_dctn1a	L937V	# |---->Altered Structure_and_dynamics (Pr = 0.29)-------------------------------------------------------|
Danio_rerio_dctn1a	L937V	# | |---->Altered Secondary_structure (Pr = 0.27) |
Danio_rerio_dctn1a	L937V	# | | |---->Loss of Helix (Pr = 0.27 | P = 0.04) |
Danio_rerio_dctn1a	L937V	# | | |
Danio_rerio_dctn1a	L937V	# | |---->Altered Stability_and_conformational_flexibility (Pr = 0.23) |
Danio_rerio_dctn1a	L937V	# | | |---->Altered Stability (Pr = 0.23 | P = 9.9e-03) |
Danio_rerio_dctn1a	L937V	# | | |---->Altered Conformational_flexibility (Pr = 0.18) |
Danio_rerio_dctn1a	L937V	# | | |
Danio_rerio_dctn1a	L937V	# | |---->Altered Special_structural_signatures (Pr = 0.29) |
Danio_rerio_dctn1a	L937V	# | |---->Altered Signal_peptide (Pr = 0.00) |
Danio_rerio_dctn1a	L937V	# | | |
Danio_rerio_dctn1a	L937V	# | |---->Altered Transmembrane_protein (Pr = 0.29) |
Danio_rerio_dctn1a	L937V	# | |---->Altered Non-cytoplasmic_loop (Pr = 0.29 | P = 1.9e-04) |
Danio_rerio_dctn1a	L937V	# | |
Danio_rerio_dctn1a	L937V	# |---->Altered Functional_residue (Pr = 0.20) |
Danio_rerio_dctn1a	L937V	# |---->Altered Macromolecular_binding (Pr = 0.07) |
Danio_rerio_dctn1a	L937V	# | |---->Altered Protein_binding (Pr = 0.07) |
Danio_rerio_dctn1a	L937V	# | |---->Altered Disordered_interface (Pr = 0.04) |
Danio_rerio_dctn1a	L937V	# | | |
Danio_rerio_dctn1a	L937V	# | |---->Altered Ordered_interface (Pr = 0.07) |
Danio_rerio_dctn1a	L937V	# | |
Danio_rerio_dctn1a	L937V	# |---->Altered Metal_binding (Pr = 0.03)<---------------------------------------------------------|
Danio_rerio_dctn1a	L937V	# |
Danio_rerio_dctn1a	L937V	# |---->Altered PTM_site (Pr = 0.20)
Danio_rerio_dctn1a	L937V	# |---->Gain of Ubiquitylation at K938 (Pr = 0.20 | P = 7.5e-03)
Danio_rerio_dctn1a	H954Q	0.077	Gain of Phosphorylation at Y951 (Pr = 0.30 | P = 0.01); Altered Cytoplasmic_loop (Pr = 0.14 | P = 0.02)	Altered Motifs (ELME000052:Phosphothreonine motif binding a subset of FHA domains that show a preference for a large aliphatic amino acid at the pT+3 position.; ELME000163:YXXQ motif found in the cytoplasmic region of cytokine receptors that bind STAT3 SH2 domain.; ELME000202:(ST)Q motif which is phosphorylated by PIKK family members.)	Predicted conservation scores
Danio_rerio_dctn1a	H954Q	# Altered Effect (Pr = 0.30)
Danio_rerio_dctn1a	H954Q	# |---->Altered Motifs (ELME000052|ELME000163|ELME000202)
Danio_rerio_dctn1a	H954Q	# |---->Altered Structure_and_dynamics (Pr = 0.25)-------------------------------------------------------|
Danio_rerio_dctn1a	H954Q	# | |---->Altered Secondary_structure (Pr = 0.25) |
Danio_rerio_dctn1a	H954Q	# | | |
Danio_rerio_dctn1a	H954Q	# | |---->Altered Stability_and_conformational_flexibility (Pr = 0.16) |
Danio_rerio_dctn1a	H954Q	# | | |---->Altered Conformational_flexibility (Pr = 0.16) |
Danio_rerio_dctn1a	H954Q	# | | |
Danio_rerio_dctn1a	H954Q	# | |---->Altered Special_structural_signatures (Pr = 0.14) |
Danio_rerio_dctn1a	H954Q	# | |---->Altered Signal_peptide (Pr = 0.00) |
Danio_rerio_dctn1a	H954Q	# | | |
Danio_rerio_dctn1a	H954Q	# | |---->Altered Transmembrane_protein (Pr = 0.14) |
Danio_rerio_dctn1a	H954Q	# | |---->Altered Non-cytoplasmic_loop (Pr = 0.14 | P = 0.02) |
Danio_rerio_dctn1a	H954Q	# | |
Danio_rerio_dctn1a	H954Q	# |---->Altered Functional_residue (Pr = 0.30) |
Danio_rerio_dctn1a	H954Q	# |---->Altered Macromolecular_binding (Pr = 0.06) |
Danio_rerio_dctn1a	H954Q	# | |---->Altered Protein_binding (Pr = 0.06) |
Danio_rerio_dctn1a	H954Q	# | |---->Altered Disordered_interface (Pr = 0.04) |
Danio_rerio_dctn1a	H954Q	# | | |
Danio_rerio_dctn1a	H954Q	# | |---->Altered Ordered_interface (Pr = 0.06) |
Danio_rerio_dctn1a	H954Q	# | |
Danio_rerio_dctn1a	H954Q	# |---->Altered Metal_binding (Pr = 0.01)<---------------------------------------------------------|
Danio_rerio_dctn1a	H954Q	# |
Danio_rerio_dctn1a	H954Q	# |---->Altered PTM_site (Pr = 0.30)
Danio_rerio_dctn1a	H954Q	# |---->Gain of Phosphorylation at Y951 (Pr = 0.30 | P = 0.01)
Danio_rerio_dctn1a	A987S	0.080	Loss of Helix (Pr = 0.28 | P = 0.03); Gain of Phosphorylation at Y985 (Pr = 0.25 | P = 0.03); Gain of Sulfation at Y985 (Pr = 0.03 | P = 0.01)	Altered Motifs (PS00005:Protein kinase C phosphorylation site)	Predicted conservation scores
Danio_rerio_dctn1a	A987S	# Altered Effect (Pr = 0.28)
Danio_rerio_dctn1a	A987S	# |---->Altered Motifs (PS00005)
Danio_rerio_dctn1a	A987S	# |---->Altered Structure_and_dynamics (Pr = 0.28)-------------------------------------------------------|
Danio_rerio_dctn1a	A987S	# | |---->Altered Secondary_structure (Pr = 0.28) |
Danio_rerio_dctn1a	A987S	# | | |---->Loss of Helix (Pr = 0.28 | P = 0.03) |
Danio_rerio_dctn1a	A987S	# | | |
Danio_rerio_dctn1a	A987S	# | |---->Altered Stability_and_conformational_flexibility (Pr = 0.23) |
Danio_rerio_dctn1a	A987S	# | | |---->Altered Conformational_flexibility (Pr = 0.23) |
Danio_rerio_dctn1a	A987S	# | | |
Danio_rerio_dctn1a	A987S	# | |---->Altered Special_structural_signatures (Pr = 0.05) |
Danio_rerio_dctn1a	A987S	# | |---->Altered Signal_peptide (Pr = 0.00) |
Danio_rerio_dctn1a	A987S	# | | |
Danio_rerio_dctn1a	A987S	# | |---->Altered Transmembrane_protein (Pr = 0.05) |
Danio_rerio_dctn1a	A987S	# | |
Danio_rerio_dctn1a	A987S	# |---->Altered Functional_residue (Pr = 0.25) |
Danio_rerio_dctn1a	A987S	# |---->Altered Macromolecular_binding (Pr = 0.06) |
Danio_rerio_dctn1a	A987S	# | |---->Altered Protein_binding (Pr = 0.06) |
Danio_rerio_dctn1a	A987S	# | |---->Altered Disordered_interface (Pr = 0.04) |
Danio_rerio_dctn1a	A987S	# | | |
Danio_rerio_dctn1a	A987S	# | |---->Altered Ordered_interface (Pr = 0.06) |
Danio_rerio_dctn1a	A987S	# | |
Danio_rerio_dctn1a	A987S	# |---->Altered Metal_binding (Pr = 0.01)<---------------------------------------------------------|
Danio_rerio_dctn1a	A987S	# |
Danio_rerio_dctn1a	A987S	# |---->Altered PTM_site (Pr = 0.25)
Danio_rerio_dctn1a	A987S	# |---->Gain of Phosphorylation at Y985 (Pr = 0.25 | P = 0.03)
Danio_rerio_dctn1a	A987S	# |---->Gain of Sulfation at Y985 (Pr = 0.03 | P = 0.01)
Danio_rerio_dctn1a	T1077N	0.126	Gain of B-factor (Pr = 0.25 | P = 0.03); Loss of SUMOylation at K1081 (Pr = 0.20 | P = 0.03)	Altered Motifs (ELME000149:Sorting and internalisation signal found in the cytoplasmic juxta-membrane region of type I transmembrane proteins. Targets them from the Trans Golgi Network to the lysosomal-endosomal-melanosomal compartments. Interacts with adaptor protein (AP) complexes)	Predicted conservation scores
Danio_rerio_dctn1a	T1077N	# Altered Effect (Pr = 0.25)
Danio_rerio_dctn1a	T1077N	# |---->Altered Motifs (ELME000149)
Danio_rerio_dctn1a	T1077N	# |---->Altered Structure_and_dynamics (Pr = 0.25)-------------------------------------------------------|
Danio_rerio_dctn1a	T1077N	# | |---->Altered Secondary_structure (Pr = 0.02) |
Danio_rerio_dctn1a	T1077N	# | | |
Danio_rerio_dctn1a	T1077N	# | |---->Altered Stability_and_conformational_flexibility (Pr = 0.25) |
Danio_rerio_dctn1a	T1077N	# | | |---->Altered Conformational_flexibility (Pr = 0.25) |
Danio_rerio_dctn1a	T1077N	# | | |---->Gain of B-factor (Pr = 0.25 | P = 0.03) |
Danio_rerio_dctn1a	T1077N	# | | |
Danio_rerio_dctn1a	T1077N	# | |---->Altered Special_structural_signatures (Pr = 0.02) |
Danio_rerio_dctn1a	T1077N	# | |---->Altered Signal_peptide (Pr = 0.00) |
Danio_rerio_dctn1a	T1077N	# | | |
Danio_rerio_dctn1a	T1077N	# | |---->Altered Transmembrane_protein (Pr = 0.02) |
Danio_rerio_dctn1a	T1077N	# | |
Danio_rerio_dctn1a	T1077N	# |---->Altered Functional_residue (Pr = 0.20) |
Danio_rerio_dctn1a	T1077N	# |---->Altered Macromolecular_binding (Pr = 0.12) |
Danio_rerio_dctn1a	T1077N	# | |---->Altered Protein_binding (Pr = 0.12) |
Danio_rerio_dctn1a	T1077N	# | |---->Altered Disordered_interface (Pr = 0.12) |
Danio_rerio_dctn1a	T1077N	# | | |
Danio_rerio_dctn1a	T1077N	# | |---->Altered Ordered_interface (Pr = 0.01) |
Danio_rerio_dctn1a	T1077N	# | |
Danio_rerio_dctn1a	T1077N	# |---->Altered Metal_binding (Pr = 0.01)<---------------------------------------------------------|
Danio_rerio_dctn1a	T1077N	# |
Danio_rerio_dctn1a	T1077N	# |---->Altered PTM_site (Pr = 0.20)
Danio_rerio_dctn1a	T1077N	# |---->Loss of SUMOylation at K1081 (Pr = 0.20 | P = 0.03)
Danio_rerio_dctn1a	L1078T	0.215	Gain of B-factor (Pr = 0.25 | P = 0.02); Gain of SUMOylation at K1081 (Pr = 0.20 | P = 0.03)	Altered Motifs (ELME000149:Sorting and internalisation signal found in the cytoplasmic juxta-membrane region of type I transmembrane proteins. Targets them from the Trans Golgi Network to the lysosomal-endosomal-melanosomal compartments. Interacts with adaptor protein (AP) complexes; ELME000337:NEK2 phosphorylation motif with specific set of residues in the +1 and +2 position to compensate for less favorable residues in the -3 position.; PS00005:Protein kinase C phosphorylation site)	Predicted conservation scores
Danio_rerio_dctn1a	L1078T	# Altered Effect (Pr = 0.25)
Danio_rerio_dctn1a	L1078T	# |---->Altered Motifs (ELME000149|ELME000337|PS00005)
Danio_rerio_dctn1a	L1078T	# |---->Altered Structure_and_dynamics (Pr = 0.25)-------------------------------------------------------|
Danio_rerio_dctn1a	L1078T	# | |---->Altered Secondary_structure (Pr = 0.02) |
Danio_rerio_dctn1a	L1078T	# | | |
Danio_rerio_dctn1a	L1078T	# | |---->Altered Stability_and_conformational_flexibility (Pr = 0.25) |
Danio_rerio_dctn1a	L1078T	# | | |---->Altered Conformational_flexibility (Pr = 0.25) |
Danio_rerio_dctn1a	L1078T	# | | |---->Gain of B-factor (Pr = 0.25 | P = 0.02) |
Danio_rerio_dctn1a	L1078T	# | | |
Danio_rerio_dctn1a	L1078T	# | |---->Altered Special_structural_signatures (Pr = 0.02) |
Danio_rerio_dctn1a	L1078T	# | |---->Altered Signal_peptide (Pr = 0.00) |
Danio_rerio_dctn1a	L1078T	# | | |
Danio_rerio_dctn1a	L1078T	# | |---->Altered Transmembrane_protein (Pr = 0.02) |
Danio_rerio_dctn1a	L1078T	# | |
Danio_rerio_dctn1a	L1078T	# |---->Altered Functional_residue (Pr = 0.20) |
Danio_rerio_dctn1a	L1078T	# |---->Altered Macromolecular_binding (Pr = 0.12) |
Danio_rerio_dctn1a	L1078T	# | |---->Altered Protein_binding (Pr = 0.12) |
Danio_rerio_dctn1a	L1078T	# | |---->Altered Disordered_interface (Pr = 0.12) |
Danio_rerio_dctn1a	L1078T	# | | |
Danio_rerio_dctn1a	L1078T	# | |---->Altered Ordered_interface (Pr = 0.01) |
Danio_rerio_dctn1a	L1078T	# | |
Danio_rerio_dctn1a	L1078T	# |---->Altered Metal_binding (Pr = 0.01)<---------------------------------------------------------|
Danio_rerio_dctn1a	L1078T	# |
Danio_rerio_dctn1a	L1078T	# |---->Altered PTM_site (Pr = 0.20)
Danio_rerio_dctn1a	L1078T	# |---->Gain of SUMOylation at K1081 (Pr = 0.20 | P = 0.03)
Danio_rerio_dctn1a	N1113S	0.063	Gain of Phosphorylation at N1113 (Pr = 0.39 | P = 6.6e-03); Altered Coiled_coil (Pr = 0.39 | P = 0.01); Gain of Intrinsic_disorder (Pr = 0.36 | P = 0.02); Loss of N-linked_glycosylation at N1113 (Pr = 0.02 | P = 0.04)	Altered Motifs (ELME000062:Secondary preference for PKA-type AGC kinase phosphorylation.; ELME000063:CK1 phosphorylation site; ELME000070:Generic motif for N-glycosylation. It was shown that Trp - Asp - and Glu are uncommon before the Ser/Thr position (PMID-8626433). Efficient glycosylation usually occurs when ~60 residues or more separate the glycosylation acceptor site from the C-terminus.; ELME000202:(ST)Q motif which is phosphorylated by PIKK family members.; PS00001:N-glycosylation site)	Predicted conservation scores
Danio_rerio_dctn1a	N1113S	# Altered Effect (Pr = 0.39)
Danio_rerio_dctn1a	N1113S	# |---->Altered Motifs (ELME000062|ELME000063|ELME000070|ELME000202|PS00001)
Danio_rerio_dctn1a	N1113S	# |---->Altered Structure_and_dynamics (Pr = 0.39)-------------------------------------------------------|
Danio_rerio_dctn1a	N1113S	# | |---->Altered Secondary_structure (Pr = 0.08) |
Danio_rerio_dctn1a	N1113S	# | | |
Danio_rerio_dctn1a	N1113S	# | |---->Altered Stability_and_conformational_flexibility (Pr = 0.36) |
Danio_rerio_dctn1a	N1113S	# | | |---->Altered Conformational_flexibility (Pr = 0.36) |
Danio_rerio_dctn1a	N1113S	# | | |---->Gain of Intrinsic_disorder (Pr = 0.36 | P = 0.02) |
Danio_rerio_dctn1a	N1113S	# | | |
Danio_rerio_dctn1a	N1113S	# | |---->Altered Special_structural_signatures (Pr = 0.39) |
Danio_rerio_dctn1a	N1113S	# | |---->Altered Coiled_coil (Pr = 0.39 | P = 0.01) |
Danio_rerio_dctn1a	N1113S	# | |---->Altered Signal_peptide (Pr = 0.00) |
Danio_rerio_dctn1a	N1113S	# | | |
Danio_rerio_dctn1a	N1113S	# | |---->Altered Transmembrane_protein (Pr = 0.05) |
Danio_rerio_dctn1a	N1113S	# | |
Danio_rerio_dctn1a	N1113S	# |---->Altered Functional_residue (Pr = 0.39) |
Danio_rerio_dctn1a	N1113S	# |---->Altered Macromolecular_binding (Pr = 0.16) |
Danio_rerio_dctn1a	N1113S	# | |---->Altered Protein_binding (Pr = 0.16) |
Danio_rerio_dctn1a	N1113S	# | |---->Altered Disordered_interface (Pr = 0.16) |
Danio_rerio_dctn1a	N1113S	# | | |
Danio_rerio_dctn1a	N1113S	# | |---->Altered Ordered_interface (Pr = 0.02) |
Danio_rerio_dctn1a	N1113S	# | |
Danio_rerio_dctn1a	N1113S	# |---->Altered Metal_binding (Pr = 0.00)<---------------------------------------------------------|
Danio_rerio_dctn1a	N1113S	# |
Danio_rerio_dctn1a	N1113S	# |---->Altered PTM_site (Pr = 0.39)
Danio_rerio_dctn1a	N1113S	# |---->Loss of N-linked_glycosylation at N1113 (Pr = 0.02 | P = 0.04)
Danio_rerio_dctn1a	N1113S	# |---->Gain of Phosphorylation at N1113 (Pr = 0.39 | P = 6.6e-03)
Danio_rerio_dctn1a	P1128Q	0.178	Gain of Helix (Pr = 0.29 | P = 0.01); Loss of Loop (Pr = 0.26 | P = 0.05); Loss of O-linked_glycosylation at S1131 (Pr = 0.18 | P = 0.03)	Altered Motifs (PS00008:N-myristoylation site)	Predicted conservation scores
Danio_rerio_dctn1a	P1128Q	# Altered Effect (Pr = 0.29)
Danio_rerio_dctn1a	P1128Q	# |---->Altered Motifs (PS00008)
Danio_rerio_dctn1a	P1128Q	# |---->Altered Structure_and_dynamics (Pr = 0.29)-------------------------------------------------------|
Danio_rerio_dctn1a	P1128Q	# | |---->Altered Secondary_structure (Pr = 0.29) |
Danio_rerio_dctn1a	P1128Q	# | | |---->Gain of Helix (Pr = 0.29 | P = 0.01) |
Danio_rerio_dctn1a	P1128Q	# | | |---->Loss of Loop (Pr = 0.26 | P = 0.05) |
Danio_rerio_dctn1a	P1128Q	# | | |
Danio_rerio_dctn1a	P1128Q	# | |---->Altered Stability_and_conformational_flexibility (Pr = 0.27) |
Danio_rerio_dctn1a	P1128Q	# | | |---->Altered Conformational_flexibility (Pr = 0.27) |
Danio_rerio_dctn1a	P1128Q	# | | |
Danio_rerio_dctn1a	P1128Q	# | |---->Altered Special_structural_signatures (Pr = 0.05) |
Danio_rerio_dctn1a	P1128Q	# | |---->Altered Signal_peptide (Pr = 0.00) |
Danio_rerio_dctn1a	P1128Q	# | | |
Danio_rerio_dctn1a	P1128Q	# | |---->Altered Transmembrane_protein (Pr = 0.05) |
Danio_rerio_dctn1a	P1128Q	# | |
Danio_rerio_dctn1a	P1128Q	# |---->Altered Functional_residue (Pr = 0.19) |
Danio_rerio_dctn1a	P1128Q	# |---->Altered Macromolecular_binding (Pr = 0.15) |
Danio_rerio_dctn1a	P1128Q	# | |---->Altered Protein_binding (Pr = 0.15) |
Danio_rerio_dctn1a	P1128Q	# | |---->Altered Disordered_interface (Pr = 0.15) |
Danio_rerio_dctn1a	P1128Q	# | | |
Danio_rerio_dctn1a	P1128Q	# | |---->Altered Ordered_interface (Pr = 0.03) |
Danio_rerio_dctn1a	P1128Q	# | |
Danio_rerio_dctn1a	P1128Q	# |---->Altered Metal_binding (Pr = 0.00)<---------------------------------------------------------|
Danio_rerio_dctn1a	P1128Q	# |
Danio_rerio_dctn1a	P1128Q	# |---->Altered PTM_site (Pr = 0.19)
Danio_rerio_dctn1a	P1128Q	# |---->Loss of O-linked_glycosylation at S1131 (Pr = 0.18 | P = 0.03)
Danio_rerio_dctn1a	T1141N	0.134	Gain of GPI-anchor_amidation at T1141 (Pr = 0.10 | P = 1.5e-03)	Altered Motifs (ELME000063:CK1 phosphorylation site; PS00008:N-myristoylation site)	Predicted conservation scores
Danio_rerio_dctn1a	T1141N	# Altered Effect (Pr = 0.26)
Danio_rerio_dctn1a	T1141N	# |---->Altered Motifs (ELME000063|PS00008)
Danio_rerio_dctn1a	T1141N	# |---->Altered Structure_and_dynamics (Pr = 0.26)-------------------------------------------------------|
Danio_rerio_dctn1a	T1141N	# | |---->Altered Secondary_structure (Pr = 0.26) |
Danio_rerio_dctn1a	T1141N	# | | |
Danio_rerio_dctn1a	T1141N	# | |---->Altered Stability_and_conformational_flexibility (Pr = 0.25) |
Danio_rerio_dctn1a	T1141N	# | | |---->Altered Conformational_flexibility (Pr = 0.25) |
Danio_rerio_dctn1a	T1141N	# | | |
Danio_rerio_dctn1a	T1141N	# | |---->Altered Special_structural_signatures (Pr = 0.09) |
Danio_rerio_dctn1a	T1141N	# | |---->Altered Signal_peptide (Pr = 0.00) |
Danio_rerio_dctn1a	T1141N	# | | |
Danio_rerio_dctn1a	T1141N	# | |---->Altered Transmembrane_protein (Pr = 0.09) |
Danio_rerio_dctn1a	T1141N	# | |
Danio_rerio_dctn1a	T1141N	# |---->Altered Functional_residue (Pr = 0.14) |
Danio_rerio_dctn1a	T1141N	# |---->Altered Macromolecular_binding (Pr = 0.14) |
Danio_rerio_dctn1a	T1141N	# | |---->Altered Protein_binding (Pr = 0.14) |
Danio_rerio_dctn1a	T1141N	# | |---->Altered Disordered_interface (Pr = 0.14) |
Danio_rerio_dctn1a	T1141N	# | | |
Danio_rerio_dctn1a	T1141N	# | |---->Altered Ordered_interface (Pr = 0.03) |
Danio_rerio_dctn1a	T1141N	# | |
Danio_rerio_dctn1a	T1141N	# |---->Altered Metal_binding (Pr = 0.00)<---------------------------------------------------------|
Danio_rerio_dctn1a	T1141N	# |
Danio_rerio_dctn1a	T1141N	# |---->Altered PTM_site (Pr = 0.10)
Danio_rerio_dctn1a	T1141N	# |---->Gain of GPI-anchor_amidation at T1141 (Pr = 0.10 | P = 1.5e-03)
Danio_rerio_dctn1a	A1142V	0.182	Loss of Intrinsic_disorder (Pr = 0.35 | P = 0.04)	Altered Motifs (ELME000052:Phosphothreonine motif binding a subset of FHA domains that show a preference for a large aliphatic amino acid at the pT+3 position.; ELME000063:CK1 phosphorylation site; PS00008:N-myristoylation site)	Predicted conservation scores
Danio_rerio_dctn1a	A1142V	# Altered Effect (Pr = 0.35)
Danio_rerio_dctn1a	A1142V	# |---->Altered Motifs (ELME000052|ELME000063|PS00008)
Danio_rerio_dctn1a	A1142V	# |---->Altered Structure_and_dynamics (Pr = 0.35)-------------------------------------------------------|
Danio_rerio_dctn1a	A1142V	# | |---->Altered Secondary_structure (Pr = 0.27) |
Danio_rerio_dctn1a	A1142V	# | | |
Danio_rerio_dctn1a	A1142V	# | |---->Altered Stability_and_conformational_flexibility (Pr = 0.35) |
Danio_rerio_dctn1a	A1142V	# | | |---->Altered Conformational_flexibility (Pr = 0.35) |
Danio_rerio_dctn1a	A1142V	# | | |---->Loss of Intrinsic_disorder (Pr = 0.35 | P = 0.04) |
Danio_rerio_dctn1a	A1142V	# | | |
Danio_rerio_dctn1a	A1142V	# | |---->Altered Special_structural_signatures (Pr = 0.07) |
Danio_rerio_dctn1a	A1142V	# | |---->Altered Signal_peptide (Pr = 0.00) |
Danio_rerio_dctn1a	A1142V	# | | |
Danio_rerio_dctn1a	A1142V	# | |---->Altered Transmembrane_protein (Pr = 0.07) |
Danio_rerio_dctn1a	A1142V	# | |
Danio_rerio_dctn1a	A1142V	# |---->Altered Functional_residue (Pr = 0.13) |
Danio_rerio_dctn1a	A1142V	# |---->Altered Macromolecular_binding (Pr = 0.13) |
Danio_rerio_dctn1a	A1142V	# | |---->Altered Protein_binding (Pr = 0.13) |
Danio_rerio_dctn1a	A1142V	# | |---->Altered Disordered_interface (Pr = 0.13) |
Danio_rerio_dctn1a	A1142V	# | | |
Danio_rerio_dctn1a	A1142V	# | |---->Altered Ordered_interface (Pr = 0.03) |
Danio_rerio_dctn1a	A1142V	# | |
Danio_rerio_dctn1a	A1142V	# |---->Altered Metal_binding (Pr = 0.00)<---------------------------------------------------------|
Danio_rerio_dctn1a	A1142V	# |
Danio_rerio_dctn1a	A1142V	# |---->Altered PTM_site (Pr = 0.06)
Danio_rerio_dctn1a	A1147L	0.225	Loss of Intrinsic_disorder (Pr = 0.41 | P = 0.02); Altered Cytoplasmic_loop (Pr = 0.10 | P = 0.04)	Altered Motifs (ELME000085:Glycosaminoglycan attachment site; ELME000155:This is the motif recognized by those SH3 domains with a non-canonical class I recognition specificity)	Predicted conservation scores
Danio_rerio_dctn1a	A1147L	# Altered Effect (Pr = 0.41)
Danio_rerio_dctn1a	A1147L	# |---->Altered Motifs (ELME000085|ELME000155)
Danio_rerio_dctn1a	A1147L	# |---->Altered Structure_and_dynamics (Pr = 0.41)-------------------------------------------------------|
Danio_rerio_dctn1a	A1147L	# | |---->Altered Secondary_structure (Pr = 0.27) |
Danio_rerio_dctn1a	A1147L	# | | |
Danio_rerio_dctn1a	A1147L	# | |---->Altered Stability_and_conformational_flexibility (Pr = 0.41) |
Danio_rerio_dctn1a	A1147L	# | | |---->Altered Conformational_flexibility (Pr = 0.41) |
Danio_rerio_dctn1a	A1147L	# | | |---->Loss of Intrinsic_disorder (Pr = 0.41 | P = 0.02) |
Danio_rerio_dctn1a	A1147L	# | | |
Danio_rerio_dctn1a	A1147L	# | |---->Altered Special_structural_signatures (Pr = 0.10) |
Danio_rerio_dctn1a	A1147L	# | |---->Altered Signal_peptide (Pr = 0.00) |
Danio_rerio_dctn1a	A1147L	# | | |
Danio_rerio_dctn1a	A1147L	# | |---->Altered Transmembrane_protein (Pr = 0.10) |
Danio_rerio_dctn1a	A1147L	# | |---->Altered Non-cytoplasmic_loop (Pr = 0.10 | P = 0.04) |
Danio_rerio_dctn1a	A1147L	# | |
Danio_rerio_dctn1a	A1147L	# |---->Altered Functional_residue (Pr = 0.11) |
Danio_rerio_dctn1a	A1147L	# |---->Altered Macromolecular_binding (Pr = 0.11) |
Danio_rerio_dctn1a	A1147L	# | |---->Altered Protein_binding (Pr = 0.11) |
Danio_rerio_dctn1a	A1147L	# | |---->Altered Disordered_interface (Pr = 0.11) |
Danio_rerio_dctn1a	A1147L	# | | |
Danio_rerio_dctn1a	A1147L	# | |---->Altered Ordered_interface (Pr = 0.04) |
Danio_rerio_dctn1a	A1147L	# | |
Danio_rerio_dctn1a	A1147L	# |---->Altered Metal_binding (Pr = 0.01)<---------------------------------------------------------|
Danio_rerio_dctn1a	A1147L	# |
Danio_rerio_dctn1a	A1147L	# |---->Altered PTM_site (Pr = 0.10)
Danio_rerio_dctn1a	G1149A	0.166	Altered Cytoplasmic_loop (Pr = 0.10 | P = 0.04)	Altered Motifs (ELME000085:Glycosaminoglycan attachment site; ELME000155:This is the motif recognized by those SH3 domains with a non-canonical class I recognition specificity)	Predicted conservation scores
Danio_rerio_dctn1a	G1149A	# Altered Effect (Pr = 0.29)
Danio_rerio_dctn1a	G1149A	# |---->Altered Motifs (ELME000085|ELME000155)
Danio_rerio_dctn1a	G1149A	# |---->Altered Structure_and_dynamics (Pr = 0.29)-------------------------------------------------------|
Danio_rerio_dctn1a	G1149A	# | |---->Altered Secondary_structure (Pr = 0.26) |
Danio_rerio_dctn1a	G1149A	# | | |
Danio_rerio_dctn1a	G1149A	# | |---->Altered Stability_and_conformational_flexibility (Pr = 0.29) |
Danio_rerio_dctn1a	G1149A	# | | |---->Altered Conformational_flexibility (Pr = 0.29) |
Danio_rerio_dctn1a	G1149A	# | | |
Danio_rerio_dctn1a	G1149A	# | |---->Altered Special_structural_signatures (Pr = 0.10) |
Danio_rerio_dctn1a	G1149A	# | |---->Altered Signal_peptide (Pr = 0.00) |
Danio_rerio_dctn1a	G1149A	# | | |
Danio_rerio_dctn1a	G1149A	# | |---->Altered Transmembrane_protein (Pr = 0.10) |
Danio_rerio_dctn1a	G1149A	# | |---->Altered Non-cytoplasmic_loop (Pr = 0.10 | P = 0.04) |
Danio_rerio_dctn1a	G1149A	# | |
Danio_rerio_dctn1a	G1149A	# |---->Altered Functional_residue (Pr = 0.10) |
Danio_rerio_dctn1a	G1149A	# |---->Altered Macromolecular_binding (Pr = 0.07) |
Danio_rerio_dctn1a	G1149A	# | |---->Altered Protein_binding (Pr = 0.07) |
Danio_rerio_dctn1a	G1149A	# | |---->Altered Disordered_interface (Pr = 0.07) |
Danio_rerio_dctn1a	G1149A	# | | |
Danio_rerio_dctn1a	G1149A	# | |---->Altered Ordered_interface (Pr = 0.04) |
Danio_rerio_dctn1a	G1149A	# | |
Danio_rerio_dctn1a	G1149A	# |---->Altered Metal_binding (Pr = 0.01)<---------------------------------------------------------|
Danio_rerio_dctn1a	G1149A	# |
Danio_rerio_dctn1a	G1149A	# |---->Altered PTM_site (Pr = 0.10)
Danio_rerio_dctn1a	V1150P	0.228	Gain of Intrinsic_disorder (Pr = 0.38 | P = 0.01); Gain of B-factor (Pr = 0.30 | P = 3.0e-03); Loss of Helix (Pr = 0.29 | P = 0.01); Altered Cytoplasmic_loop (Pr = 0.11 | P = 0.04)	Altered Motifs (ELME000085:Glycosaminoglycan attachment site; ELME000155:This is the motif recognized by those SH3 domains with a non-canonical class I recognition specificity)	Predicted conservation scores
Danio_rerio_dctn1a	V1150P	# Altered Effect (Pr = 0.38)
Danio_rerio_dctn1a	V1150P	# |---->Altered Motifs (ELME000085|ELME000155)
Danio_rerio_dctn1a	V1150P	# |---->Altered Structure_and_dynamics (Pr = 0.38)-------------------------------------------------------|
Danio_rerio_dctn1a	V1150P	# | |---->Altered Secondary_structure (Pr = 0.29) |
Danio_rerio_dctn1a	V1150P	# | | |---->Loss of Helix (Pr = 0.29 | P = 0.01) |
Danio_rerio_dctn1a	V1150P	# | | |
Danio_rerio_dctn1a	V1150P	# | |---->Altered Stability_and_conformational_flexibility (Pr = 0.38) |
Danio_rerio_dctn1a	V1150P	# | | |---->Altered Conformational_flexibility (Pr = 0.38) |
Danio_rerio_dctn1a	V1150P	# | | |---->Gain of Intrinsic_disorder (Pr = 0.38 | P = 0.01) |
Danio_rerio_dctn1a	V1150P	# | | |---->Gain of B-factor (Pr = 0.30 | P = 3.0e-03) |
Danio_rerio_dctn1a	V1150P	# | | |
Danio_rerio_dctn1a	V1150P	# | |---->Altered Special_structural_signatures (Pr = 0.11) |
Danio_rerio_dctn1a	V1150P	# | |---->Altered Signal_peptide (Pr = 0.00) |
Danio_rerio_dctn1a	V1150P	# | | |
Danio_rerio_dctn1a	V1150P	# | |---->Altered Transmembrane_protein (Pr = 0.11) |
Danio_rerio_dctn1a	V1150P	# | |---->Altered Non-cytoplasmic_loop (Pr = 0.11 | P = 0.04) |
Danio_rerio_dctn1a	V1150P	# | |
Danio_rerio_dctn1a	V1150P	# |---->Altered Functional_residue (Pr = 0.10) |
Danio_rerio_dctn1a	V1150P	# |---->Altered Macromolecular_binding (Pr = 0.06) |
Danio_rerio_dctn1a	V1150P	# | |---->Altered Protein_binding (Pr = 0.06) |
Danio_rerio_dctn1a	V1150P	# | |---->Altered Disordered_interface (Pr = 0.06) |
Danio_rerio_dctn1a	V1150P	# | | |
Danio_rerio_dctn1a	V1150P	# | |---->Altered Ordered_interface (Pr = 0.03) |
Danio_rerio_dctn1a	V1150P	# | |
Danio_rerio_dctn1a	V1150P	# |---->Altered Metal_binding (Pr = 0.01)<---------------------------------------------------------|
Danio_rerio_dctn1a	V1150P	# |
Danio_rerio_dctn1a	V1150P	# |---->Altered PTM_site (Pr = 0.10)
Danio_rerio_dctn1a	S1156A	0.071	Loss of O-linked_glycosylation at S1156 (Pr = 0.13 | P = 0.04); Altered Cytoplasmic_loop (Pr = 0.10 | P = 0.04); Gain of GPI-anchor_amidation at N1161 (Pr = 0.03 | P = 0.01)	Altered Motifs (ELME000063:CK1 phosphorylation site; ELME000085:Glycosaminoglycan attachment site; ELME000239:The USP7 NTD domain binding motif variant based on the MDM2 and P53 interactions.; PS00008:N-myristoylation site)	Predicted conservation scores
Danio_rerio_dctn1a	S1156A	# Altered Effect (Pr = 0.34)
Danio_rerio_dctn1a	S1156A	# |---->Altered Motifs (ELME000063|ELME000085|ELME000239|PS00008)
Danio_rerio_dctn1a	S1156A	# |---->Altered Structure_and_dynamics (Pr = 0.34)-------------------------------------------------------|
Danio_rerio_dctn1a	S1156A	# | |---->Altered Secondary_structure (Pr = 0.26) |
Danio_rerio_dctn1a	S1156A	# | | |
Danio_rerio_dctn1a	S1156A	# | |---->Altered Stability_and_conformational_flexibility (Pr = 0.34) |
Danio_rerio_dctn1a	S1156A	# | | |---->Altered Conformational_flexibility (Pr = 0.34) |
Danio_rerio_dctn1a	S1156A	# | | |
Danio_rerio_dctn1a	S1156A	# | |---->Altered Special_structural_signatures (Pr = 0.10) |
Danio_rerio_dctn1a	S1156A	# | |---->Altered Signal_peptide (Pr = 0.00) |
Danio_rerio_dctn1a	S1156A	# | | |
Danio_rerio_dctn1a	S1156A	# | |---->Altered Transmembrane_protein (Pr = 0.10) |
Danio_rerio_dctn1a	S1156A	# | |---->Altered Non-cytoplasmic_loop (Pr = 0.10 | P = 0.04) |
Danio_rerio_dctn1a	S1156A	# | |
Danio_rerio_dctn1a	S1156A	# |---->Altered Functional_residue (Pr = 0.13) |
Danio_rerio_dctn1a	S1156A	# |---->Altered Macromolecular_binding (Pr = 0.05) |
Danio_rerio_dctn1a	S1156A	# | |---->Altered Protein_binding (Pr = 0.05) |
Danio_rerio_dctn1a	S1156A	# | |---->Altered Disordered_interface (Pr = 0.05) |
Danio_rerio_dctn1a	S1156A	# | | |
Danio_rerio_dctn1a	S1156A	# | |---->Altered Ordered_interface (Pr = 0.03) |
Danio_rerio_dctn1a	S1156A	# | |
Danio_rerio_dctn1a	S1156A	# |---->Altered Metal_binding (Pr = 0.00)<---------------------------------------------------------|
Danio_rerio_dctn1a	S1156A	# |
Danio_rerio_dctn1a	S1156A	# |---->Altered PTM_site (Pr = 0.13)
Danio_rerio_dctn1a	S1156A	# |---->Gain of GPI-anchor_amidation at N1161 (Pr = 0.03 | P = 0.01)
Danio_rerio_dctn1a	S1156A	# |---->Loss of O-linked_glycosylation at S1156 (Pr = 0.13 | P = 0.04)
Danio_rerio_dctn1a	L1187I	0.079	Altered Coiled_coil (Pr = 0.32 | P = 0.01); Altered Calmodulin_binding (Pr = 0.23 | P = 0.02)	Altered Motifs (None)	Predicted conservation scores
Danio_rerio_dctn1a	L1187I	# Altered Effect (Pr = 0.32)
Danio_rerio_dctn1a	L1187I	# |---->Altered Motifs (None)
Danio_rerio_dctn1a	L1187I	# |---->Altered Structure_and_dynamics (Pr = 0.32)-------------------------------------------------------|
Danio_rerio_dctn1a	L1187I	# | |---->Altered Secondary_structure (Pr = 0.02) |
Danio_rerio_dctn1a	L1187I	# | | |
Danio_rerio_dctn1a	L1187I	# | |---->Altered Stability_and_conformational_flexibility (Pr = 0.21) |
Danio_rerio_dctn1a	L1187I	# | | |---->Altered Conformational_flexibility (Pr = 0.21) |
Danio_rerio_dctn1a	L1187I	# | | |
Danio_rerio_dctn1a	L1187I	# | |---->Altered Special_structural_signatures (Pr = 0.32) |
Danio_rerio_dctn1a	L1187I	# | |---->Altered Coiled_coil (Pr = 0.32 | P = 0.01) |
Danio_rerio_dctn1a	L1187I	# | |---->Altered Signal_peptide (Pr = 0.00) |
Danio_rerio_dctn1a	L1187I	# | | |
Danio_rerio_dctn1a	L1187I	# | |---->Altered Transmembrane_protein (Pr = 0.06) |
Danio_rerio_dctn1a	L1187I	# | |
Danio_rerio_dctn1a	L1187I	# |---->Altered Functional_residue (Pr = 0.23) |
Danio_rerio_dctn1a	L1187I	# |---->Altered Macromolecular_binding (Pr = 0.23) |
Danio_rerio_dctn1a	L1187I	# | |---->Altered Protein_binding (Pr = 0.23) |
Danio_rerio_dctn1a	L1187I	# | |---->Altered Disordered_interface (Pr = 0.23) |
Danio_rerio_dctn1a	L1187I	# | | |---->Altered Calmodulin_binding (Pr = 0.23 | P = 0.02) |
Danio_rerio_dctn1a	L1187I	# | | |
Danio_rerio_dctn1a	L1187I	# | |---->Altered Ordered_interface (Pr = 0.04) |
Danio_rerio_dctn1a	L1187I	# | |
Danio_rerio_dctn1a	L1187I	# |---->Altered Metal_binding (Pr = 0.01)<---------------------------------------------------------|
Danio_rerio_dctn1a	L1187I	# |
Danio_rerio_dctn1a	L1187I	# |---->Altered PTM_site (Pr = 0.09)
Danio_rerio_dctn1a	K1203R	0.093	Altered Coiled_coil (Pr = 0.26 | P = 0.01); Altered Calmodulin_binding (Pr = 0.22 | P = 0.03)	Altered Motifs (None)	Predicted conservation scores
Danio_rerio_dctn1a	K1203R	# Altered Effect (Pr = 0.27)
Danio_rerio_dctn1a	K1203R	# |---->Altered Motifs (None)
Danio_rerio_dctn1a	K1203R	# |---->Altered Structure_and_dynamics (Pr = 0.27)-------------------------------------------------------|
Danio_rerio_dctn1a	K1203R	# | |---->Altered Secondary_structure (Pr = 0.05) |
Danio_rerio_dctn1a	K1203R	# | | |
Danio_rerio_dctn1a	K1203R	# | |---->Altered Stability_and_conformational_flexibility (Pr = 0.27) |
Danio_rerio_dctn1a	K1203R	# | | |---->Altered Conformational_flexibility (Pr = 0.27) |
Danio_rerio_dctn1a	K1203R	# | | |
Danio_rerio_dctn1a	K1203R	# | |---->Altered Special_structural_signatures (Pr = 0.26) |
Danio_rerio_dctn1a	K1203R	# | |---->Altered Coiled_coil (Pr = 0.26 | P = 0.01) |
Danio_rerio_dctn1a	K1203R	# | |---->Altered Signal_peptide (Pr = 0.00) |
Danio_rerio_dctn1a	K1203R	# | | |
Danio_rerio_dctn1a	K1203R	# | |---->Altered Transmembrane_protein (Pr = 0.03) |
Danio_rerio_dctn1a	K1203R	# | |
Danio_rerio_dctn1a	K1203R	# |---->Altered Functional_residue (Pr = 0.22) |
Danio_rerio_dctn1a	K1203R	# |---->Altered Macromolecular_binding (Pr = 0.22) |
Danio_rerio_dctn1a	K1203R	# | |---->Altered Protein_binding (Pr = 0.22) |
Danio_rerio_dctn1a	K1203R	# | |---->Altered Disordered_interface (Pr = 0.22) |
Danio_rerio_dctn1a	K1203R	# | | |---->Altered Calmodulin_binding (Pr = 0.22 | P = 0.03) |
Danio_rerio_dctn1a	K1203R	# | | |
Danio_rerio_dctn1a	K1203R	# | |---->Altered Ordered_interface (Pr = 0.06) |
Danio_rerio_dctn1a	K1203R	# | |
Danio_rerio_dctn1a	K1203R	# |---->Altered Metal_binding (Pr = 0.00)<---------------------------------------------------------|
Danio_rerio_dctn1a	K1203R	# |
Danio_rerio_dctn1a	K1203R	# |---->Altered PTM_site (Pr = 0.13)
Danio_rerio_dctn1a	T1220K	0.092	Gain of Intrinsic_disorder (Pr = 0.40 | P = 8.6e-03); Gain of SUMOylation at T1220 (Pr = 0.23 | P = 0.01); Loss of Ubiquitylation at K1225 (Pr = 0.20 | P = 9.0e-03); Loss of N-linked_glycosylation at N1218 (Pr = 0.03 | P = 0.03)	Altered Motifs (ELME000070:Generic motif for N-glycosylation. It was shown that Trp - Asp - and Glu are uncommon before the Ser/Thr position (PMID-8626433). Efficient glycosylation usually occurs when ~60 residues or more separate the glycosylation acceptor site from the C-terminus.; PS00001:N-glycosylation site)	Predicted conservation scores
Danio_rerio_dctn1a	T1220K	# Altered Effect (Pr = 0.40)
Danio_rerio_dctn1a	T1220K	# |---->Altered Motifs (ELME000070|PS00001)
Danio_rerio_dctn1a	T1220K	# |---->Altered Structure_and_dynamics (Pr = 0.40)-------------------------------------------------------|
Danio_rerio_dctn1a	T1220K	# | |---->Altered Secondary_structure (Pr = 0.22) |
Danio_rerio_dctn1a	T1220K	# | | |
Danio_rerio_dctn1a	T1220K	# | |---->Altered Stability_and_conformational_flexibility (Pr = 0.40) |
Danio_rerio_dctn1a	T1220K	# | | |---->Altered Conformational_flexibility (Pr = 0.40) |
Danio_rerio_dctn1a	T1220K	# | | |---->Gain of Intrinsic_disorder (Pr = 0.40 | P = 8.6e-03) |
Danio_rerio_dctn1a	T1220K	# | | |
Danio_rerio_dctn1a	T1220K	# | |---->Altered Special_structural_signatures (Pr = 0.08) |
Danio_rerio_dctn1a	T1220K	# | |---->Altered Signal_peptide (Pr = 0.00) |
Danio_rerio_dctn1a	T1220K	# | | |
Danio_rerio_dctn1a	T1220K	# | |---->Altered Transmembrane_protein (Pr = 0.08) |
Danio_rerio_dctn1a	T1220K	# | |
Danio_rerio_dctn1a	T1220K	# |---->Altered Functional_residue (Pr = 0.23) |
Danio_rerio_dctn1a	T1220K	# |---->Altered Macromolecular_binding (Pr = 0.12) |
Danio_rerio_dctn1a	T1220K	# | |---->Altered Protein_binding (Pr = 0.12) |
Danio_rerio_dctn1a	T1220K	# | |---->Altered Disordered_interface (Pr = 0.12) |
Danio_rerio_dctn1a	T1220K	# | | |
Danio_rerio_dctn1a	T1220K	# | |---->Altered Ordered_interface (Pr = 0.02) |
Danio_rerio_dctn1a	T1220K	# | |
Danio_rerio_dctn1a	T1220K	# |---->Altered Metal_binding (Pr = 0.00)<---------------------------------------------------------|
Danio_rerio_dctn1a	T1220K	# |
Danio_rerio_dctn1a	T1220K	# |---->Altered PTM_site (Pr = 0.23)
Danio_rerio_dctn1a	T1220K	# |---->Loss of N-linked_glycosylation at N1218 (Pr = 0.03 | P = 0.03)
Danio_rerio_dctn1a	T1220K	# |---->Gain of SUMOylation at T1220 (Pr = 0.23 | P = 0.01)
Danio_rerio_dctn1a	T1220K	# |---->Loss of Ubiquitylation at K1225 (Pr = 0.20 | P = 9.0e-03)
Danio_rerio_dctn1a	A1221S	0.056	Gain of Intrinsic_disorder (Pr = 0.34 | P = 0.02); Loss of Ubiquitylation at K1225 (Pr = 0.20 | P = 9.9e-03); Loss of SUMOylation at K1225 (Pr = 0.19 | P = 0.04); Altered Cytoplasmic_loop (Pr = 0.10 | P = 0.05); Gain of N-linked_glycosylation at N1218 (Pr = 0.03 | P = 0.03)	Altered Motifs (ELME000070:Generic motif for N-glycosylation. It was shown that Trp - Asp - and Glu are uncommon before the Ser/Thr position (PMID-8626433). Efficient glycosylation usually occurs when ~60 residues or more separate the glycosylation acceptor site from the C-terminus.; PS00001:N-glycosylation site)	Predicted conservation scores
Danio_rerio_dctn1a	A1221S	# Altered Effect (Pr = 0.34)
Danio_rerio_dctn1a	A1221S	# |---->Altered Motifs (ELME000070|PS00001)
Danio_rerio_dctn1a	A1221S	# |---->Altered Structure_and_dynamics (Pr = 0.34)-------------------------------------------------------|
Danio_rerio_dctn1a	A1221S	# | |---->Altered Secondary_structure (Pr = 0.21) |
Danio_rerio_dctn1a	A1221S	# | | |
Danio_rerio_dctn1a	A1221S	# | |---->Altered Stability_and_conformational_flexibility (Pr = 0.34) |
Danio_rerio_dctn1a	A1221S	# | | |---->Altered Conformational_flexibility (Pr = 0.34) |
Danio_rerio_dctn1a	A1221S	# | | |---->Gain of Intrinsic_disorder (Pr = 0.34 | P = 0.02) |
Danio_rerio_dctn1a	A1221S	# | | |
Danio_rerio_dctn1a	A1221S	# | |---->Altered Special_structural_signatures (Pr = 0.10) |
Danio_rerio_dctn1a	A1221S	# | |---->Altered Signal_peptide (Pr = 0.00) |
Danio_rerio_dctn1a	A1221S	# | | |
Danio_rerio_dctn1a	A1221S	# | |---->Altered Transmembrane_protein (Pr = 0.10) |
Danio_rerio_dctn1a	A1221S	# | |---->Altered Non-cytoplasmic_loop (Pr = 0.10 | P = 0.05) |
Danio_rerio_dctn1a	A1221S	# | |
Danio_rerio_dctn1a	A1221S	# |---->Altered Functional_residue (Pr = 0.20) |
Danio_rerio_dctn1a	A1221S	# |---->Altered Macromolecular_binding (Pr = 0.09) |
Danio_rerio_dctn1a	A1221S	# | |---->Altered Protein_binding (Pr = 0.09) |
Danio_rerio_dctn1a	A1221S	# | |---->Altered Disordered_interface (Pr = 0.09) |
Danio_rerio_dctn1a	A1221S	# | | |
Danio_rerio_dctn1a	A1221S	# | |---->Altered Ordered_interface (Pr = 0.02) |
Danio_rerio_dctn1a	A1221S	# | |
Danio_rerio_dctn1a	A1221S	# |---->Altered Metal_binding (Pr = 0.00)<---------------------------------------------------------|
Danio_rerio_dctn1a	A1221S	# |
Danio_rerio_dctn1a	A1221S	# |---->Altered PTM_site (Pr = 0.20)
Danio_rerio_dctn1a	A1221S	# |---->Gain of N-linked_glycosylation at N1218 (Pr = 0.03 | P = 0.03)
Danio_rerio_dctn1a	A1221S	# |---->Loss of SUMOylation at K1225 (Pr = 0.19 | P = 0.04)
Danio_rerio_dctn1a	A1221S	# |---->Loss of Ubiquitylation at K1225 (Pr = 0.20 | P = 9.9e-03)
Danio_rerio_dctn1a	K1224M	0.176	Loss of SUMOylation at K1224 (Pr = 0.23 | P = 0.02); Gain of Ubiquitylation at K1225 (Pr = 0.21 | P = 5.5e-03)	Altered Motifs (None)	Predicted conservation scores
Danio_rerio_dctn1a	K1224M	# Altered Effect (Pr = 0.30)
Danio_rerio_dctn1a	K1224M	# |---->Altered Motifs (None)
Danio_rerio_dctn1a	K1224M	# |---->Altered Structure_and_dynamics (Pr = 0.30)-------------------------------------------------------|
Danio_rerio_dctn1a	K1224M	# | |---->Altered Secondary_structure (Pr = 0.22) |
Danio_rerio_dctn1a	K1224M	# | | |
Danio_rerio_dctn1a	K1224M	# | |---->Altered Stability_and_conformational_flexibility (Pr = 0.30) |
Danio_rerio_dctn1a	K1224M	# | | |---->Altered Conformational_flexibility (Pr = 0.30) |
Danio_rerio_dctn1a	K1224M	# | | |
Danio_rerio_dctn1a	K1224M	# | |---->Altered Special_structural_signatures (Pr = 0.08) |
Danio_rerio_dctn1a	K1224M	# | |---->Altered Signal_peptide (Pr = 0.00) |
Danio_rerio_dctn1a	K1224M	# | | |
Danio_rerio_dctn1a	K1224M	# | |---->Altered Transmembrane_protein (Pr = 0.08) |
Danio_rerio_dctn1a	K1224M	# | |
Danio_rerio_dctn1a	K1224M	# |---->Altered Functional_residue (Pr = 0.23) |
Danio_rerio_dctn1a	K1224M	# |---->Altered Macromolecular_binding (Pr = 0.10) |
Danio_rerio_dctn1a	K1224M	# | |---->Altered Protein_binding (Pr = 0.10) |
Danio_rerio_dctn1a	K1224M	# | |---->Altered Disordered_interface (Pr = 0.10) |
Danio_rerio_dctn1a	K1224M	# | | |
Danio_rerio_dctn1a	K1224M	# | |---->Altered Ordered_interface (Pr = 0.02) |
Danio_rerio_dctn1a	K1224M	# | |
Danio_rerio_dctn1a	K1224M	# |---->Altered Metal_binding (Pr = 0.00)<---------------------------------------------------------|
Danio_rerio_dctn1a	K1224M	# |
Danio_rerio_dctn1a	K1224M	# |---->Altered PTM_site (Pr = 0.23)
Danio_rerio_dctn1a	K1224M	# |---->Loss of SUMOylation at K1224 (Pr = 0.23 | P = 0.02)
Danio_rerio_dctn1a	K1224M	# |---->Gain of Ubiquitylation at K1225 (Pr = 0.21 | P = 5.5e-03)
Danio_rerio_dctn1a	E1231N	0.164		Altered Motifs (None)	Predicted conservation scores
Danio_rerio_dctn1a	E1231N	# Altered Effect (Pr = 0.27)
Danio_rerio_dctn1a	E1231N	# |---->Altered Motifs (None)
Danio_rerio_dctn1a	E1231N	# |---->Altered Structure_and_dynamics (Pr = 0.27)-------------------------------------------------------|
Danio_rerio_dctn1a	E1231N	# | |---->Altered Secondary_structure (Pr = 0.13) |
Danio_rerio_dctn1a	E1231N	# | | |
Danio_rerio_dctn1a	E1231N	# | |---->Altered Stability_and_conformational_flexibility (Pr = 0.27) |
Danio_rerio_dctn1a	E1231N	# | | |---->Altered Conformational_flexibility (Pr = 0.27) |
Danio_rerio_dctn1a	E1231N	# | | |
Danio_rerio_dctn1a	E1231N	# | |---->Altered Special_structural_signatures (Pr = 0.08) |
Danio_rerio_dctn1a	E1231N	# | |---->Altered Signal_peptide (Pr = 0.00) |
Danio_rerio_dctn1a	E1231N	# | | |
Danio_rerio_dctn1a	E1231N	# | |---->Altered Transmembrane_protein (Pr = 0.08) |
Danio_rerio_dctn1a	E1231N	# | |
Danio_rerio_dctn1a	E1231N	# |---->Altered Functional_residue (Pr = 0.09) |
Danio_rerio_dctn1a	E1231N	# |---->Altered Macromolecular_binding (Pr = 0.06) |
Danio_rerio_dctn1a	E1231N	# | |---->Altered Protein_binding (Pr = 0.06) |
Danio_rerio_dctn1a	E1231N	# | |---->Altered Disordered_interface (Pr = 0.06) |
Danio_rerio_dctn1a	E1231N	# | | |
Danio_rerio_dctn1a	E1231N	# | |---->Altered Ordered_interface (Pr = 0.01) |
Danio_rerio_dctn1a	E1231N	# | |
Danio_rerio_dctn1a	E1231N	# |---->Altered Metal_binding (Pr = 0.00)<---------------------------------------------------------|
Danio_rerio_dctn1a	E1231N	# |
Danio_rerio_dctn1a	E1231N	# |---->Altered PTM_site (Pr = 0.09)
Danio_rerio_dctn1a	A1232T	0.071	Gain of Phosphorylation at A1232 (Pr = 0.43 | P = 5.2e-03)	Altered Motifs (ELME000136:The Class IV WW domain interaction motif is recognised primarily by the Pin1 phosphorylation-dependent prolyl isomerase.; ELME000159:Proline-Directed Kinase (e.g. MAPK) phosphorylation site in higher eukaryotes.)	Predicted conservation scores
Danio_rerio_dctn1a	A1232T	# Altered Effect (Pr = 0.43)
Danio_rerio_dctn1a	A1232T	# |---->Altered Motifs (ELME000136|ELME000159)
Danio_rerio_dctn1a	A1232T	# |---->Altered Structure_and_dynamics (Pr = 0.24)-------------------------------------------------------|
Danio_rerio_dctn1a	A1232T	# | |---->Altered Secondary_structure (Pr = 0.13) |
Danio_rerio_dctn1a	A1232T	# | | |
Danio_rerio_dctn1a	A1232T	# | |---->Altered Stability_and_conformational_flexibility (Pr = 0.24) |
Danio_rerio_dctn1a	A1232T	# | | |---->Altered Conformational_flexibility (Pr = 0.24) |
Danio_rerio_dctn1a	A1232T	# | | |
Danio_rerio_dctn1a	A1232T	# | |---->Altered Special_structural_signatures (Pr = 0.08) |
Danio_rerio_dctn1a	A1232T	# | |---->Altered Signal_peptide (Pr = 0.00) |
Danio_rerio_dctn1a	A1232T	# | | |
Danio_rerio_dctn1a	A1232T	# | |---->Altered Transmembrane_protein (Pr = 0.08) |
Danio_rerio_dctn1a	A1232T	# | |
Danio_rerio_dctn1a	A1232T	# |---->Altered Functional_residue (Pr = 0.43) |
Danio_rerio_dctn1a	A1232T	# |---->Altered Macromolecular_binding (Pr = 0.06) |
Danio_rerio_dctn1a	A1232T	# | |---->Altered Protein_binding (Pr = 0.06) |
Danio_rerio_dctn1a	A1232T	# | |---->Altered Disordered_interface (Pr = 0.06) |
Danio_rerio_dctn1a	A1232T	# | | |
Danio_rerio_dctn1a	A1232T	# | |---->Altered Ordered_interface (Pr = 0.04) |
Danio_rerio_dctn1a	A1232T	# | |
Danio_rerio_dctn1a	A1232T	# |---->Altered Metal_binding (Pr = 0.00)<---------------------------------------------------------|
Danio_rerio_dctn1a	A1232T	# |
Danio_rerio_dctn1a	A1232T	# |---->Altered PTM_site (Pr = 0.43)
Danio_rerio_dctn1a	A1232T	# |---->Gain of Phosphorylation at A1232 (Pr = 0.43 | P = 5.2e-03)
Danio_rerio_dctn1a	P1233A	0.102		Altered Motifs (None)	Predicted conservation scores
Danio_rerio_dctn1a	P1233A	# Altered Effect (Pr = 0.28)
Danio_rerio_dctn1a	P1233A	# |---->Altered Motifs (None)
Danio_rerio_dctn1a	P1233A	# |---->Altered Structure_and_dynamics (Pr = 0.28)-------------------------------------------------------|
Danio_rerio_dctn1a	P1233A	# | |---->Altered Secondary_structure (Pr = 0.09) |
Danio_rerio_dctn1a	P1233A	# | | |
Danio_rerio_dctn1a	P1233A	# | |---->Altered Stability_and_conformational_flexibility (Pr = 0.28) |
Danio_rerio_dctn1a	P1233A	# | | |---->Altered Conformational_flexibility (Pr = 0.28) |
Danio_rerio_dctn1a	P1233A	# | | |
Danio_rerio_dctn1a	P1233A	# | |---->Altered Special_structural_signatures (Pr = 0.08) |
Danio_rerio_dctn1a	P1233A	# | |---->Altered Signal_peptide (Pr = 0.00) |
Danio_rerio_dctn1a	P1233A	# | | |
Danio_rerio_dctn1a	P1233A	# | |---->Altered Transmembrane_protein (Pr = 0.08) |
Danio_rerio_dctn1a	P1233A	# | |
Danio_rerio_dctn1a	P1233A	# |---->Altered Functional_residue (Pr = 0.16) |
Danio_rerio_dctn1a	P1233A	# |---->Altered Macromolecular_binding (Pr = 0.07) |
Danio_rerio_dctn1a	P1233A	# | |---->Altered Protein_binding (Pr = 0.07) |
Danio_rerio_dctn1a	P1233A	# | |---->Altered Disordered_interface (Pr = 0.07) |
Danio_rerio_dctn1a	P1233A	# | | |
Danio_rerio_dctn1a	P1233A	# | |---->Altered Ordered_interface (Pr = 0.04) |
Danio_rerio_dctn1a	P1233A	# | |
Danio_rerio_dctn1a	P1233A	# |---->Altered Metal_binding (Pr = 0.00)<---------------------------------------------------------|
Danio_rerio_dctn1a	P1233A	# |
Danio_rerio_dctn1a	P1233A	# |---->Altered PTM_site (Pr = 0.16)
Danio_rerio_dctn1a	Y1238Q	0.354	Gain of Intrinsic_disorder (Pr = 0.33 | P = 0.03)	Altered Motifs (ELME000062:Secondary preference for PKA-type AGC kinase phosphorylation.; ELME000102:N-Arg dibasic convertase (nardilysin) cleavage site (Xaa-|-Arg-Lys or Arg-|-Arg-Xaa).; ELME000317:Motif binding to the dorsal surface of eIF4E.)	Predicted conservation scores
Danio_rerio_dctn1a	Y1238Q	# Altered Effect (Pr = 0.33)
Danio_rerio_dctn1a	Y1238Q	# |---->Altered Motifs (ELME000062|ELME000102|ELME000317)
Danio_rerio_dctn1a	Y1238Q	# |---->Altered Structure_and_dynamics (Pr = 0.33)-------------------------------------------------------|
Danio_rerio_dctn1a	Y1238Q	# | |---->Altered Secondary_structure (Pr = 0.03) |
Danio_rerio_dctn1a	Y1238Q	# | | |
Danio_rerio_dctn1a	Y1238Q	# | |---->Altered Stability_and_conformational_flexibility (Pr = 0.33) |
Danio_rerio_dctn1a	Y1238Q	# | | |---->Altered Conformational_flexibility (Pr = 0.33) |
Danio_rerio_dctn1a	Y1238Q	# | | |---->Gain of Intrinsic_disorder (Pr = 0.33 | P = 0.03) |
Danio_rerio_dctn1a	Y1238Q	# | | |
Danio_rerio_dctn1a	Y1238Q	# | |---->Altered Special_structural_signatures (Pr = 0.06) |
Danio_rerio_dctn1a	Y1238Q	# | |---->Altered Signal_peptide (Pr = 0.00) |
Danio_rerio_dctn1a	Y1238Q	# | | |
Danio_rerio_dctn1a	Y1238Q	# | |---->Altered Transmembrane_protein (Pr = 0.06) |
Danio_rerio_dctn1a	Y1238Q	# | |
Danio_rerio_dctn1a	Y1238Q	# |---->Altered Functional_residue (Pr = 0.19) |
Danio_rerio_dctn1a	Y1238Q	# |---->Altered Macromolecular_binding (Pr = 0.08) |
Danio_rerio_dctn1a	Y1238Q	# | |---->Altered Protein_binding (Pr = 0.08) |
Danio_rerio_dctn1a	Y1238Q	# | |---->Altered Disordered_interface (Pr = 0.08) |
Danio_rerio_dctn1a	Y1238Q	# | | |
Danio_rerio_dctn1a	Y1238Q	# | |---->Altered Ordered_interface (Pr = 0.04) |
Danio_rerio_dctn1a	Y1238Q	# | |
Danio_rerio_dctn1a	Y1238Q	# |---->Altered Metal_binding (Pr = 0.01)<---------------------------------------------------------|
Danio_rerio_dctn1a	Y1238Q	# |
Danio_rerio_dctn1a	Y1238Q	# |---->Altered PTM_site (Pr = 0.19)
Danio_rerio_dctn1a	L1243V	0.095		Altered Motifs (ELME000052:Phosphothreonine motif binding a subset of FHA domains that show a preference for a large aliphatic amino acid at the pT+3 position.; ELME000062:Secondary preference for PKA-type AGC kinase phosphorylation.; ELME000149:Sorting and internalisation signal found in the cytoplasmic juxta-membrane region of type I transmembrane proteins. Targets them from the Trans Golgi Network to the lysosomal-endosomal-melanosomal compartments. Interacts with adaptor protein (AP) complexes; ELME000233:MAPK interacting molecules (e.g. MAPKKs - substrates - phosphatases) carry docking motif that help to regulate specific interaction in the MAPK cascade. The classic motif approximates (R/K)xxxx#x# where # is a hydrophobic residue.; ELME000313:The WH2 motif is of variable length (16-19 amino acids) binding to the hydrophobic cleft formed by actin's subdomains 1 and 3. At the N-terminus it forms an alpha-helix followed by a flexible loop stabilised upon actin binding.; ELME000317:Motif binding to the dorsal surface of eIF4E.; ELME000335:Inverted version of LIG_SUMO_SBM_1 that mediates binding to SUMO proteins non-covalently.)	Predicted conservation scores
Danio_rerio_dctn1a	L1243V	# Altered Effect (Pr = 0.16)
Danio_rerio_dctn1a	L1243V	# |---->Altered Motifs (ELME000052|ELME000062|ELME000149|ELME000233|ELME000313|ELME000317|ELME000335)
Danio_rerio_dctn1a	L1243V	# |---->Altered Structure_and_dynamics (Pr = 0.16)-------------------------------------------------------|
Danio_rerio_dctn1a	L1243V	# | |---->Altered Secondary_structure (Pr = 0.02) |
Danio_rerio_dctn1a	L1243V	# | | |
Danio_rerio_dctn1a	L1243V	# | |---->Altered Stability_and_conformational_flexibility (Pr = 0.16) |
Danio_rerio_dctn1a	L1243V	# | | |---->Altered Conformational_flexibility (Pr = 0.16) |
Danio_rerio_dctn1a	L1243V	# | | |
Danio_rerio_dctn1a	L1243V	# | |---->Altered Special_structural_signatures (Pr = 0.04) |
Danio_rerio_dctn1a	L1243V	# | |---->Altered Signal_peptide (Pr = 0.00) |
Danio_rerio_dctn1a	L1243V	# | | |
Danio_rerio_dctn1a	L1243V	# | |---->Altered Transmembrane_protein (Pr = 0.04) |
Danio_rerio_dctn1a	L1243V	# | |
Danio_rerio_dctn1a	L1243V	# |---->Altered Functional_residue (Pr = 0.15) |
Danio_rerio_dctn1a	L1243V	# |---->Altered Macromolecular_binding (Pr = 0.09) |
Danio_rerio_dctn1a	L1243V	# | |---->Altered Protein_binding (Pr = 0.09) |
Danio_rerio_dctn1a	L1243V	# | |---->Altered Disordered_interface (Pr = 0.09) |
Danio_rerio_dctn1a	L1243V	# | | |
Danio_rerio_dctn1a	L1243V	# | |---->Altered Ordered_interface (Pr = 0.04) |
Danio_rerio_dctn1a	L1243V	# | |
Danio_rerio_dctn1a	L1243V	# |---->Altered Metal_binding (Pr = 0.03)<---------------------------------------------------------|
Danio_rerio_dctn1a	L1243V	# |
Danio_rerio_dctn1a	L1243V	# |---->Altered PTM_site (Pr = 0.15)
Danio_rerio_dctn1a	N1246H	0.090		Altered Motifs (ELME000045:The nuclear receptor box motif (LXXLL) confers binding to nuclear receptors.; ELME000313:The WH2 motif is of variable length (16-19 amino acids) binding to the hydrophobic cleft formed by actin's subdomains 1 and 3. At the N-terminus it forms an alpha-helix followed by a flexible loop stabilised upon actin binding.)	Predicted conservation scores
Danio_rerio_dctn1a	N1246H	# Altered Effect (Pr = 0.16)
Danio_rerio_dctn1a	N1246H	# |---->Altered Motifs (ELME000045|ELME000313)
Danio_rerio_dctn1a	N1246H	# |---->Altered Structure_and_dynamics (Pr = 0.16)-------------------------------------------------------|
Danio_rerio_dctn1a	N1246H	# | |---->Altered Secondary_structure (Pr = 0.03) |
Danio_rerio_dctn1a	N1246H	# | | |
Danio_rerio_dctn1a	N1246H	# | |---->Altered Stability_and_conformational_flexibility (Pr = 0.16) |
Danio_rerio_dctn1a	N1246H	# | | |---->Altered Conformational_flexibility (Pr = 0.16) |
Danio_rerio_dctn1a	N1246H	# | | |
Danio_rerio_dctn1a	N1246H	# | |---->Altered Special_structural_signatures (Pr = 0.06) |
Danio_rerio_dctn1a	N1246H	# | |---->Altered Signal_peptide (Pr = 0.00) |
Danio_rerio_dctn1a	N1246H	# | | |
Danio_rerio_dctn1a	N1246H	# | |---->Altered Transmembrane_protein (Pr = 0.06) |
Danio_rerio_dctn1a	N1246H	# | |
Danio_rerio_dctn1a	N1246H	# |---->Altered Functional_residue (Pr = 0.14) |
Danio_rerio_dctn1a	N1246H	# |---->Altered Macromolecular_binding (Pr = 0.08) |
Danio_rerio_dctn1a	N1246H	# | |---->Altered Protein_binding (Pr = 0.08) |
Danio_rerio_dctn1a	N1246H	# | |---->Altered Disordered_interface (Pr = 0.08) |
Danio_rerio_dctn1a	N1246H	# | | |
Danio_rerio_dctn1a	N1246H	# | |---->Altered Ordered_interface (Pr = 0.05) |
Danio_rerio_dctn1a	N1246H	# | |
Danio_rerio_dctn1a	N1246H	# |---->Altered Metal_binding (Pr = 0.03)<---------------------------------------------------------|
Danio_rerio_dctn1a	N1246H	# |
Danio_rerio_dctn1a	N1246H	# |---->Altered PTM_site (Pr = 0.14)
Danio_rerio_dctn1a	L1249M	0.123		Altered Motifs (ELME000045:The nuclear receptor box motif (LXXLL) confers binding to nuclear receptors.; ELME000313:The WH2 motif is of variable length (16-19 amino acids) binding to the hydrophobic cleft formed by actin's subdomains 1 and 3. At the N-terminus it forms an alpha-helix followed by a flexible loop stabilised upon actin binding.; ELME000336:NEK2 phosphorylation motif with preferred Phe - Leu or Met in the -3 position to compensate for less favorable residues in the +1 and +2 position.)	Predicted conservation scores
Danio_rerio_dctn1a	L1249M	# Altered Effect (Pr = 0.25)
Danio_rerio_dctn1a	L1249M	# |---->Altered Motifs (ELME000045|ELME000313|ELME000336)
Danio_rerio_dctn1a	L1249M	# |---->Altered Structure_and_dynamics (Pr = 0.25)-------------------------------------------------------|
Danio_rerio_dctn1a	L1249M	# | |---->Altered Secondary_structure (Pr = 0.25) |
Danio_rerio_dctn1a	L1249M	# | | |
Danio_rerio_dctn1a	L1249M	# | |---->Altered Stability_and_conformational_flexibility (Pr = 0.15) |
Danio_rerio_dctn1a	L1249M	# | | |---->Altered Conformational_flexibility (Pr = 0.15) |
Danio_rerio_dctn1a	L1249M	# | | |
Danio_rerio_dctn1a	L1249M	# | |---->Altered Special_structural_signatures (Pr = 0.06) |
Danio_rerio_dctn1a	L1249M	# | |---->Altered Signal_peptide (Pr = 0.00) |
Danio_rerio_dctn1a	L1249M	# | | |
Danio_rerio_dctn1a	L1249M	# | |---->Altered Transmembrane_protein (Pr = 0.06) |
Danio_rerio_dctn1a	L1249M	# | |
Danio_rerio_dctn1a	L1249M	# |---->Altered Functional_residue (Pr = 0.15) |
Danio_rerio_dctn1a	L1249M	# |---->Altered Macromolecular_binding (Pr = 0.10) |
Danio_rerio_dctn1a	L1249M	# | |---->Altered Protein_binding (Pr = 0.10) |
Danio_rerio_dctn1a	L1249M	# | |---->Altered Disordered_interface (Pr = 0.10) |
Danio_rerio_dctn1a	L1249M	# | | |
Danio_rerio_dctn1a	L1249M	# | |---->Altered Ordered_interface (Pr = 0.05) |
Danio_rerio_dctn1a	L1249M	# | |
Danio_rerio_dctn1a	L1249M	# |---->Altered Metal_binding (Pr = 0.03)<---------------------------------------------------------|
Danio_rerio_dctn1a	L1249M	# |
Danio_rerio_dctn1a	L1249M	# |---->Altered PTM_site (Pr = 0.15)
Danio_rerio_dctn1a	R1256K	0.111	Loss of ADP-ribosylation at R1256 (Pr = 0.21 | P = 0.03); Gain of Ubiquitylation at R1256 (Pr = 0.18 | P = 0.02)	Altered Motifs (ELME000313:The WH2 motif is of variable length (16-19 amino acids) binding to the hydrophobic cleft formed by actin's subdomains 1 and 3. At the N-terminus it forms an alpha-helix followed by a flexible loop stabilised upon actin binding.; ELME000333:Motif that mediates binding to SUMO proteins non-covalently.)	Predicted conservation scores
Danio_rerio_dctn1a	R1256K	# Altered Effect (Pr = 0.25)
Danio_rerio_dctn1a	R1256K	# |---->Altered Motifs (ELME000313|ELME000333)
Danio_rerio_dctn1a	R1256K	# |---->Altered Structure_and_dynamics (Pr = 0.25)-------------------------------------------------------|
Danio_rerio_dctn1a	R1256K	# | |---->Altered Secondary_structure (Pr = 0.25) |
Danio_rerio_dctn1a	R1256K	# | | |
Danio_rerio_dctn1a	R1256K	# | |---->Altered Stability_and_conformational_flexibility (Pr = 0.13) |
Danio_rerio_dctn1a	R1256K	# | | |---->Altered Conformational_flexibility (Pr = 0.13) |
Danio_rerio_dctn1a	R1256K	# | | |
Danio_rerio_dctn1a	R1256K	# | |---->Altered Special_structural_signatures (Pr = 0.07) |
Danio_rerio_dctn1a	R1256K	# | |---->Altered Signal_peptide (Pr = 0.00) |
Danio_rerio_dctn1a	R1256K	# | | |
Danio_rerio_dctn1a	R1256K	# | |---->Altered Transmembrane_protein (Pr = 0.07) |
Danio_rerio_dctn1a	R1256K	# | |
Danio_rerio_dctn1a	R1256K	# |---->Altered Functional_residue (Pr = 0.21) |
Danio_rerio_dctn1a	R1256K	# |---->Altered Macromolecular_binding (Pr = 0.11) |
Danio_rerio_dctn1a	R1256K	# | |---->Altered Protein_binding (Pr = 0.11) |
Danio_rerio_dctn1a	R1256K	# | |---->Altered Disordered_interface (Pr = 0.11) |
Danio_rerio_dctn1a	R1256K	# | | |
Danio_rerio_dctn1a	R1256K	# | |---->Altered Ordered_interface (Pr = 0.07) |
Danio_rerio_dctn1a	R1256K	# | |
Danio_rerio_dctn1a	R1256K	# |---->Altered Metal_binding (Pr = 0.02)<---------------------------------------------------------|
Danio_rerio_dctn1a	R1256K	# |
Danio_rerio_dctn1a	R1256K	# |---->Altered PTM_site (Pr = 0.21)
Danio_rerio_dctn1a	R1256K	# |---->Loss of ADP-ribosylation at R1256 (Pr = 0.21 | P = 0.03)
Danio_rerio_dctn1a	R1256K	# |---->Gain of Ubiquitylation at R1256 (Pr = 0.18 | P = 0.02)
Danio_rerio_dctn1a	S1265T	0.116	Loss of Ubiquitylation at K1263 (Pr = 0.17 | P = 0.02)	Altered Motifs (ELME000053:GSK3 phosphorylation recognition site)	Predicted conservation scores
Danio_rerio_dctn1a	S1265T	# Altered Effect (Pr = 0.26)
Danio_rerio_dctn1a	S1265T	# |---->Altered Motifs (ELME000053)
Danio_rerio_dctn1a	S1265T	# |---->Altered Structure_and_dynamics (Pr = 0.26)-------------------------------------------------------|
Danio_rerio_dctn1a	S1265T	# | |---->Altered Secondary_structure (Pr = 0.26) |
Danio_rerio_dctn1a	S1265T	# | | |
Danio_rerio_dctn1a	S1265T	# | |---->Altered Stability_and_conformational_flexibility (Pr = 0.20) |
Danio_rerio_dctn1a	S1265T	# | | |---->Altered Conformational_flexibility (Pr = 0.20) |
Danio_rerio_dctn1a	S1265T	# | | |
Danio_rerio_dctn1a	S1265T	# | |---->Altered Special_structural_signatures (Pr = 0.07) |
Danio_rerio_dctn1a	S1265T	# | |---->Altered Signal_peptide (Pr = 0.00) |
Danio_rerio_dctn1a	S1265T	# | | |
Danio_rerio_dctn1a	S1265T	# | |---->Altered Transmembrane_protein (Pr = 0.07) |
Danio_rerio_dctn1a	S1265T	# | |
Danio_rerio_dctn1a	S1265T	# |---->Altered Functional_residue (Pr = 0.17) |
Danio_rerio_dctn1a	S1265T	# |---->Altered Macromolecular_binding (Pr = 0.11) |
Danio_rerio_dctn1a	S1265T	# | |---->Altered Protein_binding (Pr = 0.11) |
Danio_rerio_dctn1a	S1265T	# | |---->Altered Disordered_interface (Pr = 0.11) |
Danio_rerio_dctn1a	S1265T	# | | |
Danio_rerio_dctn1a	S1265T	# | |---->Altered Ordered_interface (Pr = 0.03) |
Danio_rerio_dctn1a	S1265T	# | |
Danio_rerio_dctn1a	S1265T	# |---->Altered Metal_binding (Pr = 0.01)<---------------------------------------------------------|
Danio_rerio_dctn1a	S1265T	# |
Danio_rerio_dctn1a	S1265T	# |---->Altered PTM_site (Pr = 0.17)
Danio_rerio_dctn1a	S1265T	# |---->Loss of Ubiquitylation at K1263 (Pr = 0.17 | P = 0.02)
Danio_rerio_dctn1a	K1294Q	0.098	Gain of Ubiquitylation at K1292 (Pr = 0.18 | P = 0.02); Altered Cytoplasmic_loop (Pr = 0.12 | P = 0.03)	Altered Motifs (ELME000002:Motif recognised for modification by SUMO-1)	Predicted conservation scores
Danio_rerio_dctn1a	K1294Q	# Altered Effect (Pr = 0.19)
Danio_rerio_dctn1a	K1294Q	# |---->Altered Motifs (ELME000002)
Danio_rerio_dctn1a	K1294Q	# |---->Altered Structure_and_dynamics (Pr = 0.19)-------------------------------------------------------|
Danio_rerio_dctn1a	K1294Q	# | |---->Altered Secondary_structure (Pr = 0.03) |
Danio_rerio_dctn1a	K1294Q	# | | |
Danio_rerio_dctn1a	K1294Q	# | |---->Altered Stability_and_conformational_flexibility (Pr = 0.19) |
Danio_rerio_dctn1a	K1294Q	# | | |---->Altered Conformational_flexibility (Pr = 0.19) |
Danio_rerio_dctn1a	K1294Q	# | | |
Danio_rerio_dctn1a	K1294Q	# | |---->Altered Special_structural_signatures (Pr = 0.12) |
Danio_rerio_dctn1a	K1294Q	# | |---->Altered Signal_peptide (Pr = 0.00) |
Danio_rerio_dctn1a	K1294Q	# | | |
Danio_rerio_dctn1a	K1294Q	# | |---->Altered Transmembrane_protein (Pr = 0.12) |
Danio_rerio_dctn1a	K1294Q	# | |---->Altered Non-cytoplasmic_loop (Pr = 0.12 | P = 0.03) |
Danio_rerio_dctn1a	K1294Q	# | |
Danio_rerio_dctn1a	K1294Q	# |---->Altered Functional_residue (Pr = 0.18) |
Danio_rerio_dctn1a	K1294Q	# |---->Altered Macromolecular_binding (Pr = 0.14) |
Danio_rerio_dctn1a	K1294Q	# | |---->Altered Protein_binding (Pr = 0.14) |
Danio_rerio_dctn1a	K1294Q	# | |---->Altered Disordered_interface (Pr = 0.14) |
Danio_rerio_dctn1a	K1294Q	# | | |
Danio_rerio_dctn1a	K1294Q	# | |---->Altered Ordered_interface (Pr = 0.02) |
Danio_rerio_dctn1a	K1294Q	# | |
Danio_rerio_dctn1a	K1294Q	# |---->Altered Metal_binding (Pr = 0.02)<---------------------------------------------------------|
Danio_rerio_dctn1a	K1294Q	# |
Danio_rerio_dctn1a	K1294Q	# |---->Altered PTM_site (Pr = 0.18)
Danio_rerio_dctn1a	K1294Q	# |---->Gain of Ubiquitylation at K1292 (Pr = 0.18 | P = 0.02)
Danio_rerio_dctn1a	R1309S	0.204	Gain of Intrinsic_disorder (Pr = 0.33 | P = 0.03); Loss of ADP-ribosylation at R1309 (Pr = 0.22 | P = 0.03)	Altered Motifs (ELME000053:GSK3 phosphorylation recognition site; ELME000063:CK1 phosphorylation site; ELME000173:Consensus derived from reported natural interactors which do not match the Mode 1 and Mode 2 ligands.; ELME000239:The USP7 NTD domain binding motif variant based on the MDM2 and P53 interactions.)	Predicted conservation scores
Danio_rerio_dctn1a	R1309S	# Altered Effect (Pr = 0.33)
Danio_rerio_dctn1a	R1309S	# |---->Altered Motifs (ELME000053|ELME000063|ELME000173|ELME000239)
Danio_rerio_dctn1a	R1309S	# |---->Altered Structure_and_dynamics (Pr = 0.33)-------------------------------------------------------|
Danio_rerio_dctn1a	R1309S	# | |---->Altered Secondary_structure (Pr = 0.26) |
Danio_rerio_dctn1a	R1309S	# | | |
Danio_rerio_dctn1a	R1309S	# | |---->Altered Stability_and_conformational_flexibility (Pr = 0.33) |
Danio_rerio_dctn1a	R1309S	# | | |---->Altered Conformational_flexibility (Pr = 0.33) |
Danio_rerio_dctn1a	R1309S	# | | |---->Gain of Intrinsic_disorder (Pr = 0.33 | P = 0.03) |
Danio_rerio_dctn1a	R1309S	# | | |
Danio_rerio_dctn1a	R1309S	# | |---->Altered Special_structural_signatures (Pr = 0.06) |
Danio_rerio_dctn1a	R1309S	# | |---->Altered Signal_peptide (Pr = 0.00) |
Danio_rerio_dctn1a	R1309S	# | | |
Danio_rerio_dctn1a	R1309S	# | |---->Altered Transmembrane_protein (Pr = 0.06) |
Danio_rerio_dctn1a	R1309S	# | |
Danio_rerio_dctn1a	R1309S	# |---->Altered Functional_residue (Pr = 0.22) |
Danio_rerio_dctn1a	R1309S	# |---->Altered Macromolecular_binding (Pr = 0.14) |
Danio_rerio_dctn1a	R1309S	# | |---->Altered Protein_binding (Pr = 0.14) |
Danio_rerio_dctn1a	R1309S	# | |---->Altered Disordered_interface (Pr = 0.14) |
Danio_rerio_dctn1a	R1309S	# | | |
Danio_rerio_dctn1a	R1309S	# | |---->Altered Ordered_interface (Pr = 0.10) |
Danio_rerio_dctn1a	R1309S	# | |
Danio_rerio_dctn1a	R1309S	# |---->Altered Metal_binding (Pr = 0.06)<---------------------------------------------------------|
Danio_rerio_dctn1a	R1309S	# |
Danio_rerio_dctn1a	R1309S	# |---->Altered PTM_site (Pr = 0.22)
Danio_rerio_dctn1a	R1309S	# |---->Loss of ADP-ribosylation at R1309 (Pr = 0.22 | P = 0.03)
Danio_rerio_dctn1a	S1319T	0.128	Loss of Intrinsic_disorder (Pr = 0.36 | P = 0.04); Altered MoRF (Pr = 0.26 | P = 0.05); Gain of Acetylation at K1324 (Pr = 0.20 | P = 0.04); Loss of Methylation at K1324 (Pr = 0.12 | P = 0.03)	Altered Motifs (ELME000085:Glycosaminoglycan attachment site; ELME000197:Phosphopeptide motif which directly interacts with the BRCT (carboxy-terminal) domain of the Breast Cancer Gene BRCA1 with low affinity; ELME000198:Phosphopeptide motif which directly interacts with the BRCT (carboxy-terminal) domain of the Breast Cancer Gene BRCA1 with high affinity.; ELME000239:The USP7 NTD domain binding motif variant based on the MDM2 and P53 interactions.)	Predicted conservation scores
Danio_rerio_dctn1a	S1319T	# Altered Effect (Pr = 0.36)
Danio_rerio_dctn1a	S1319T	# |---->Altered Motifs (ELME000085|ELME000197|ELME000198|ELME000239)
Danio_rerio_dctn1a	S1319T	# |---->Altered Structure_and_dynamics (Pr = 0.36)-------------------------------------------------------|
Danio_rerio_dctn1a	S1319T	# | |---->Altered Secondary_structure (Pr = 0.25) |
Danio_rerio_dctn1a	S1319T	# | | |
Danio_rerio_dctn1a	S1319T	# | |---->Altered Stability_and_conformational_flexibility (Pr = 0.36) |
Danio_rerio_dctn1a	S1319T	# | | |---->Altered Conformational_flexibility (Pr = 0.36) |
Danio_rerio_dctn1a	S1319T	# | | |---->Loss of Intrinsic_disorder (Pr = 0.36 | P = 0.04) |
Danio_rerio_dctn1a	S1319T	# | | |
Danio_rerio_dctn1a	S1319T	# | |---->Altered Special_structural_signatures (Pr = 0.06) |
Danio_rerio_dctn1a	S1319T	# | |---->Altered Signal_peptide (Pr = 0.00) |
Danio_rerio_dctn1a	S1319T	# | | |
Danio_rerio_dctn1a	S1319T	# | |---->Altered Transmembrane_protein (Pr = 0.06) |
Danio_rerio_dctn1a	S1319T	# | |
Danio_rerio_dctn1a	S1319T	# |---->Altered Functional_residue (Pr = 0.26) |
Danio_rerio_dctn1a	S1319T	# |---->Altered Macromolecular_binding (Pr = 0.26) |
Danio_rerio_dctn1a	S1319T	# | |---->Altered Protein_binding (Pr = 0.26) |
Danio_rerio_dctn1a	S1319T	# | |---->Altered Disordered_interface (Pr = 0.26) |
Danio_rerio_dctn1a	S1319T	# | | |---->Altered MoRF (Pr = 0.26 | P = 0.05) |
Danio_rerio_dctn1a	S1319T	# | | |
Danio_rerio_dctn1a	S1319T	# | |---->Altered Ordered_interface (Pr = 0.13) |
Danio_rerio_dctn1a	S1319T	# | |
Danio_rerio_dctn1a	S1319T	# |---->Altered Metal_binding (Pr = 0.03)<---------------------------------------------------------|
Danio_rerio_dctn1a	S1319T	# |
Danio_rerio_dctn1a	S1319T	# |---->Altered PTM_site (Pr = 0.20)
Danio_rerio_dctn1a	S1319T	# |---->Gain of Acetylation at K1324 (Pr = 0.20 | P = 0.04)
Danio_rerio_dctn1a	S1319T	# |---->Loss of Methylation at K1324 (Pr = 0.12 | P = 0.03)
Danio_rerio_dctn1a	S1321T	0.092	Loss of Intrinsic_disorder (Pr = 0.35 | P = 0.05); Loss of Acetylation at K1324 (Pr = 0.20 | P = 0.04); Loss of Methylation at K1324 (Pr = 0.12 | P = 0.03)	Altered Motifs (ELME000085:Glycosaminoglycan attachment site; ELME000197:Phosphopeptide motif which directly interacts with the BRCT (carboxy-terminal) domain of the Breast Cancer Gene BRCA1 with low affinity; ELME000198:Phosphopeptide motif which directly interacts with the BRCT (carboxy-terminal) domain of the Breast Cancer Gene BRCA1 with high affinity.; ELME000239:The USP7 NTD domain binding motif variant based on the MDM2 and P53 interactions.)	Predicted conservation scores
Danio_rerio_dctn1a	S1321T	# Altered Effect (Pr = 0.35)
Danio_rerio_dctn1a	S1321T	# |---->Altered Motifs (ELME000085|ELME000197|ELME000198|ELME000239)
Danio_rerio_dctn1a	S1321T	# |---->Altered Structure_and_dynamics (Pr = 0.35)-------------------------------------------------------|
Danio_rerio_dctn1a	S1321T	# | |---->Altered Secondary_structure (Pr = 0.25) |
Danio_rerio_dctn1a	S1321T	# | | |
Danio_rerio_dctn1a	S1321T	# | |---->Altered Stability_and_conformational_flexibility (Pr = 0.35) |
Danio_rerio_dctn1a	S1321T	# | | |---->Altered Conformational_flexibility (Pr = 0.35) |
Danio_rerio_dctn1a	S1321T	# | | |---->Loss of Intrinsic_disorder (Pr = 0.35 | P = 0.05) |
Danio_rerio_dctn1a	S1321T	# | | |
Danio_rerio_dctn1a	S1321T	# | |---->Altered Special_structural_signatures (Pr = 0.06) |
Danio_rerio_dctn1a	S1321T	# | |---->Altered Signal_peptide (Pr = 0.00) |
Danio_rerio_dctn1a	S1321T	# | | |
Danio_rerio_dctn1a	S1321T	# | |---->Altered Transmembrane_protein (Pr = 0.06) |
Danio_rerio_dctn1a	S1321T	# | |
Danio_rerio_dctn1a	S1321T	# |---->Altered Functional_residue (Pr = 0.25) |
Danio_rerio_dctn1a	S1321T	# |---->Altered Macromolecular_binding (Pr = 0.25) |
Danio_rerio_dctn1a	S1321T	# | |---->Altered Protein_binding (Pr = 0.25) |
Danio_rerio_dctn1a	S1321T	# | |---->Altered Disordered_interface (Pr = 0.25) |
Danio_rerio_dctn1a	S1321T	# | | |
Danio_rerio_dctn1a	S1321T	# | |---->Altered Ordered_interface (Pr = 0.14) |
Danio_rerio_dctn1a	S1321T	# | |
Danio_rerio_dctn1a	S1321T	# |---->Altered Metal_binding (Pr = 0.03)<---------------------------------------------------------|
Danio_rerio_dctn1a	S1321T	# |
Danio_rerio_dctn1a	S1321T	# |---->Altered PTM_site (Pr = 0.20)
Danio_rerio_dctn1a	S1321T	# |---->Loss of Acetylation at K1324 (Pr = 0.20 | P = 0.04)
Danio_rerio_dctn1a	S1321T	# |---->Loss of Methylation at K1324 (Pr = 0.12 | P = 0.03)
Danio_rerio_dctn1a	K1326Q	0.195	Loss of Helix (Pr = 0.28 | P = 0.03); Loss of Acetylation at K1324 (Pr = 0.22 | P = 0.03); Gain of ADP-ribosylation at R1331 (Pr = 0.21 | P = 0.02); Loss of Methylation at K1324 (Pr = 0.12 | P = 0.03); Gain of Pyrrolidone_carboxylic_acid at Q1330 (Pr = 0.09 | P = 0.01)	Altered Motifs (ELME000002:Motif recognised for modification by SUMO-1; ELME000117:Major TRAF2-binding consensus motif. Members of the tumor necrosis factor receptor (TNFR) superfamily initiate intracellular signaling by recruiting the C-domain of the TNFR-associated factors (TRAFs) through their cytoplasmic tails.)	Predicted conservation scores
Danio_rerio_dctn1a	K1326Q	# Altered Effect (Pr = 0.28)
Danio_rerio_dctn1a	K1326Q	# |---->Altered Motifs (ELME000002|ELME000117)
Danio_rerio_dctn1a	K1326Q	# |---->Altered Structure_and_dynamics (Pr = 0.28)-------------------------------------------------------|
Danio_rerio_dctn1a	K1326Q	# | |---->Altered Secondary_structure (Pr = 0.28) |
Danio_rerio_dctn1a	K1326Q	# | | |---->Loss of Helix (Pr = 0.28 | P = 0.03) |
Danio_rerio_dctn1a	K1326Q	# | | |
Danio_rerio_dctn1a	K1326Q	# | |---->Altered Stability_and_conformational_flexibility (Pr = 0.25) |
Danio_rerio_dctn1a	K1326Q	# | | |---->Altered Conformational_flexibility (Pr = 0.25) |
Danio_rerio_dctn1a	K1326Q	# | | |
Danio_rerio_dctn1a	K1326Q	# | |---->Altered Special_structural_signatures (Pr = 0.05) |
Danio_rerio_dctn1a	K1326Q	# | |---->Altered Signal_peptide (Pr = 0.00) |
Danio_rerio_dctn1a	K1326Q	# | | |
Danio_rerio_dctn1a	K1326Q	# | |---->Altered Transmembrane_protein (Pr = 0.05) |
Danio_rerio_dctn1a	K1326Q	# | |
Danio_rerio_dctn1a	K1326Q	# |---->Altered Functional_residue (Pr = 0.22) |
Danio_rerio_dctn1a	K1326Q	# |---->Altered Macromolecular_binding (Pr = 0.20) |
Danio_rerio_dctn1a	K1326Q	# | |---->Altered Protein_binding (Pr = 0.20) |
Danio_rerio_dctn1a	K1326Q	# | |---->Altered Disordered_interface (Pr = 0.20) |
Danio_rerio_dctn1a	K1326Q	# | | |
Danio_rerio_dctn1a	K1326Q	# | |---->Altered Ordered_interface (Pr = 0.06) |
Danio_rerio_dctn1a	K1326Q	# | |
Danio_rerio_dctn1a	K1326Q	# |---->Altered Metal_binding (Pr = 0.03)<---------------------------------------------------------|
Danio_rerio_dctn1a	K1326Q	# |
Danio_rerio_dctn1a	K1326Q	# |---->Altered PTM_site (Pr = 0.22)
Danio_rerio_dctn1a	K1326Q	# |---->Loss of Acetylation at K1324 (Pr = 0.22 | P = 0.03)
Danio_rerio_dctn1a	K1326Q	# |---->Gain of ADP-ribosylation at R1331 (Pr = 0.21 | P = 0.02)
Danio_rerio_dctn1a	K1326Q	# |---->Loss of Methylation at K1324 (Pr = 0.12 | P = 0.03)
Danio_rerio_dctn1a	K1326Q	# |---->Gain of Pyrrolidone_carboxylic_acid at Q1330 (Pr = 0.09 | P = 0.01)
Danio_rerio_dctn1a	E1327Q	0.121	Loss of ADP-ribosylation at R1331 (Pr = 0.21 | P = 0.03); Loss of Acetylation at K1324 (Pr = 0.21 | P = 0.04); Loss of Methylation at K1324 (Pr = 0.12 | P = 0.03); Loss of Pyrrolidone_carboxylic_acid at Q1330 (Pr = 0.07 | P = 0.02)	Altered Motifs (ELME000002:Motif recognised for modification by SUMO-1; ELME000117:Major TRAF2-binding consensus motif. Members of the tumor necrosis factor receptor (TNFR) superfamily initiate intracellular signaling by recruiting the C-domain of the TNFR-associated factors (TRAFs) through their cytoplasmic tails.)	Predicted conservation scores
Danio_rerio_dctn1a	E1327Q	# Altered Effect (Pr = 0.26)
Danio_rerio_dctn1a	E1327Q	# |---->Altered Motifs (ELME000002|ELME000117)
Danio_rerio_dctn1a	E1327Q	# |---->Altered Structure_and_dynamics (Pr = 0.26)-------------------------------------------------------|
Danio_rerio_dctn1a	E1327Q	# | |---->Altered Secondary_structure (Pr = 0.25) |
Danio_rerio_dctn1a	E1327Q	# | | |
Danio_rerio_dctn1a	E1327Q	# | |---->Altered Stability_and_conformational_flexibility (Pr = 0.26) |
Danio_rerio_dctn1a	E1327Q	# | | |---->Altered Conformational_flexibility (Pr = 0.26) |
Danio_rerio_dctn1a	E1327Q	# | | |
Danio_rerio_dctn1a	E1327Q	# | |---->Altered Special_structural_signatures (Pr = 0.05) |
Danio_rerio_dctn1a	E1327Q	# | |---->Altered Signal_peptide (Pr = 0.00) |
Danio_rerio_dctn1a	E1327Q	# | | |
Danio_rerio_dctn1a	E1327Q	# | |---->Altered Transmembrane_protein (Pr = 0.05) |
Danio_rerio_dctn1a	E1327Q	# | |
Danio_rerio_dctn1a	E1327Q	# |---->Altered Functional_residue (Pr = 0.21) |
Danio_rerio_dctn1a	E1327Q	# |---->Altered Macromolecular_binding (Pr = 0.18) |
Danio_rerio_dctn1a	E1327Q	# | |---->Altered Protein_binding (Pr = 0.18) |
Danio_rerio_dctn1a	E1327Q	# | |---->Altered Disordered_interface (Pr = 0.18) |
Danio_rerio_dctn1a	E1327Q	# | | |
Danio_rerio_dctn1a	E1327Q	# | |---->Altered Ordered_interface (Pr = 0.06) |
Danio_rerio_dctn1a	E1327Q	# | |
Danio_rerio_dctn1a	E1327Q	# |---->Altered Metal_binding (Pr = 0.03)<---------------------------------------------------------|
Danio_rerio_dctn1a	E1327Q	# |
Danio_rerio_dctn1a	E1327Q	# |---->Altered PTM_site (Pr = 0.21)
Danio_rerio_dctn1a	E1327Q	# |---->Loss of Acetylation at K1324 (Pr = 0.21 | P = 0.04)
Danio_rerio_dctn1a	E1327Q	# |---->Loss of ADP-ribosylation at R1331 (Pr = 0.21 | P = 0.03)
Danio_rerio_dctn1a	E1327Q	# |---->Loss of Methylation at K1324 (Pr = 0.12 | P = 0.03)
Danio_rerio_dctn1a	E1327Q	# |---->Loss of Pyrrolidone_carboxylic_acid at Q1330 (Pr = 0.07 | P = 0.02)
Danio_rerio_dctn1a	S1334C	0.291	Loss of Intrinsic_disorder (Pr = 0.40 | P = 0.03); Loss of ADP-ribosylation at R1331 (Pr = 0.21 | P = 0.03); Gain of Pyrrolidone_carboxylic_acid at Q1330 (Pr = 0.09 | P = 0.01)	Altered Motifs (ELME000065:Phosphorylase kinase phosphorylation site; ELME000085:Glycosaminoglycan attachment site; ELME000335:Inverted version of LIG_SUMO_SBM_1 that mediates binding to SUMO proteins non-covalently.)	Predicted conservation scores
Danio_rerio_dctn1a	S1334C	# Altered Effect (Pr = 0.40)
Danio_rerio_dctn1a	S1334C	# |---->Altered Motifs (ELME000065|ELME000085|ELME000335)
Danio_rerio_dctn1a	S1334C	# |---->Altered Structure_and_dynamics (Pr = 0.40)-------------------------------------------------------|
Danio_rerio_dctn1a	S1334C	# | |---->Altered Secondary_structure (Pr = 0.25) |
Danio_rerio_dctn1a	S1334C	# | | |
Danio_rerio_dctn1a	S1334C	# | |---->Altered Stability_and_conformational_flexibility (Pr = 0.40) |
Danio_rerio_dctn1a	S1334C	# | | |---->Altered Conformational_flexibility (Pr = 0.40) |
Danio_rerio_dctn1a	S1334C	# | | |---->Loss of Intrinsic_disorder (Pr = 0.40 | P = 0.03) |
Danio_rerio_dctn1a	S1334C	# | | |
Danio_rerio_dctn1a	S1334C	# | |---->Altered Special_structural_signatures (Pr = 0.02) |
Danio_rerio_dctn1a	S1334C	# | |---->Altered Signal_peptide (Pr = 0.00) |
Danio_rerio_dctn1a	S1334C	# | | |
Danio_rerio_dctn1a	S1334C	# | |---->Altered Transmembrane_protein (Pr = 0.02) |
Danio_rerio_dctn1a	S1334C	# | |
Danio_rerio_dctn1a	S1334C	# |---->Altered Functional_residue (Pr = 0.21) |
Danio_rerio_dctn1a	S1334C	# |---->Altered Macromolecular_binding (Pr = 0.10) |
Danio_rerio_dctn1a	S1334C	# | |---->Altered Protein_binding (Pr = 0.10) |
Danio_rerio_dctn1a	S1334C	# | |---->Altered Disordered_interface (Pr = 0.10) |
Danio_rerio_dctn1a	S1334C	# | | |
Danio_rerio_dctn1a	S1334C	# | |---->Altered Ordered_interface (Pr = 0.09) |
Danio_rerio_dctn1a	S1334C	# | |
Danio_rerio_dctn1a	S1334C	# |---->Altered Metal_binding (Pr = 0.05)<---------------------------------------------------------|
Danio_rerio_dctn1a	S1334C	# |
Danio_rerio_dctn1a	S1334C	# |---->Altered PTM_site (Pr = 0.21)
Danio_rerio_dctn1a	S1334C	# |---->Loss of ADP-ribosylation at R1331 (Pr = 0.21 | P = 0.03)
Danio_rerio_dctn1a	S1334C	# |---->Gain of Pyrrolidone_carboxylic_acid at Q1330 (Pr = 0.09 | P = 0.01)
Danio_rerio_dctn1a	G1338S	0.753	Gain of Intrinsic_disorder (Pr = 0.34 | P = 0.02); Altered Stability (Pr = 0.15 | P = 0.02)	Altered Motifs (ELME000053:GSK3 phosphorylation recognition site; ELME000155:This is the motif recognized by those SH3 domains with a non-canonical class I recognition specificity; ELME000333:Motif that mediates binding to SUMO proteins non-covalently.)	Predicted conservation scores
Danio_rerio_dctn1a	G1338S	# Altered Effect (Pr = 0.34)
Danio_rerio_dctn1a	G1338S	# |---->Altered Motifs (ELME000053|ELME000155|ELME000333)
Danio_rerio_dctn1a	G1338S	# |---->Altered Structure_and_dynamics (Pr = 0.34)-------------------------------------------------------|
Danio_rerio_dctn1a	G1338S	# | |---->Altered Secondary_structure (Pr = 0.24) |
Danio_rerio_dctn1a	G1338S	# | | |
Danio_rerio_dctn1a	G1338S	# | |---->Altered Stability_and_conformational_flexibility (Pr = 0.34) |
Danio_rerio_dctn1a	G1338S	# | | |---->Altered Stability (Pr = 0.15 | P = 0.02) |
Danio_rerio_dctn1a	G1338S	# | | |---->Altered Conformational_flexibility (Pr = 0.34) |
Danio_rerio_dctn1a	G1338S	# | | |---->Gain of Intrinsic_disorder (Pr = 0.34 | P = 0.02) |
Danio_rerio_dctn1a	G1338S	# | | |
Danio_rerio_dctn1a	G1338S	# | |---->Altered Special_structural_signatures (Pr = 0.02) |
Danio_rerio_dctn1a	G1338S	# | |---->Altered Signal_peptide (Pr = 0.00) |
Danio_rerio_dctn1a	G1338S	# | | |
Danio_rerio_dctn1a	G1338S	# | |---->Altered Transmembrane_protein (Pr = 0.02) |
Danio_rerio_dctn1a	G1338S	# | |
Danio_rerio_dctn1a	G1338S	# |---->Altered Functional_residue (Pr = 0.13) |
Danio_rerio_dctn1a	G1338S	# |---->Altered Macromolecular_binding (Pr = 0.11) |
Danio_rerio_dctn1a	G1338S	# | |---->Altered Protein_binding (Pr = 0.11) |
Danio_rerio_dctn1a	G1338S	# | |---->Altered Disordered_interface (Pr = 0.11) |
Danio_rerio_dctn1a	G1338S	# | | |
Danio_rerio_dctn1a	G1338S	# | |---->Altered Ordered_interface (Pr = 0.09) |
Danio_rerio_dctn1a	G1338S	# | |
Danio_rerio_dctn1a	G1338S	# |---->Altered Metal_binding (Pr = 0.02)<---------------------------------------------------------|
Danio_rerio_dctn1a	G1338S	# |
Danio_rerio_dctn1a	G1338S	# |---->Altered PTM_site (Pr = 0.13)
Danio_rerio_dctn1a	V1340L	0.323		Altered Motifs (ELME000155:This is the motif recognized by those SH3 domains with a non-canonical class I recognition specificity)	Predicted conservation scores
Danio_rerio_dctn1a	V1340L	# Altered Effect (Pr = 0.24)
Danio_rerio_dctn1a	V1340L	# |---->Altered Motifs (ELME000155)
Danio_rerio_dctn1a	V1340L	# |---->Altered Structure_and_dynamics (Pr = 0.24)-------------------------------------------------------|
Danio_rerio_dctn1a	V1340L	# | |---->Altered Secondary_structure (Pr = 0.24) |
Danio_rerio_dctn1a	V1340L	# | | |
Danio_rerio_dctn1a	V1340L	# | |---->Altered Stability_and_conformational_flexibility (Pr = 0.23) |
Danio_rerio_dctn1a	V1340L	# | | |---->Altered Conformational_flexibility (Pr = 0.23) |
Danio_rerio_dctn1a	V1340L	# | | |
Danio_rerio_dctn1a	V1340L	# | |---->Altered Special_structural_signatures (Pr = 0.02) |
Danio_rerio_dctn1a	V1340L	# | |---->Altered Signal_peptide (Pr = 0.00) |
Danio_rerio_dctn1a	V1340L	# | | |
Danio_rerio_dctn1a	V1340L	# | |---->Altered Transmembrane_protein (Pr = 0.02) |
Danio_rerio_dctn1a	V1340L	# | |
Danio_rerio_dctn1a	V1340L	# |---->Altered Functional_residue (Pr = 0.13) |
Danio_rerio_dctn1a	V1340L	# |---->Altered Macromolecular_binding (Pr = 0.10) |
Danio_rerio_dctn1a	V1340L	# | |---->Altered Protein_binding (Pr = 0.10) |
Danio_rerio_dctn1a	V1340L	# | |---->Altered Disordered_interface (Pr = 0.10) |
Danio_rerio_dctn1a	V1340L	# | | |
Danio_rerio_dctn1a	V1340L	# | |---->Altered Ordered_interface (Pr = 0.09) |
Danio_rerio_dctn1a	V1340L	# | |
Danio_rerio_dctn1a	V1340L	# |---->Altered Metal_binding (Pr = 0.03)<---------------------------------------------------------|
Danio_rerio_dctn1a	V1340L	# |
Danio_rerio_dctn1a	V1340L	# |---->Altered PTM_site (Pr = 0.13)
Danio_rerio_dctn1a	T1351K	0.299	Gain of Intrinsic_disorder (Pr = 0.31 | P = 0.04); Loss of Strand (Pr = 0.27 | P = 0.01); Loss of ADP-ribosylation at R1346 (Pr = 0.20 | P = 0.04); Altered Calmodulin_binding (Pr = 0.18 | P = 0.04)	Altered Motifs (ELME000052:Phosphothreonine motif binding a subset of FHA domains that show a preference for a large aliphatic amino acid at the pT+3 position.; ELME000149:Sorting and internalisation signal found in the cytoplasmic juxta-membrane region of type I transmembrane proteins. Targets them from the Trans Golgi Network to the lysosomal-endosomal-melanosomal compartments. Interacts with adaptor protein (AP) complexes; ELME000233:MAPK interacting molecules (e.g. MAPKKs - substrates - phosphatases) carry docking motif that help to regulate specific interaction in the MAPK cascade. The classic motif approximates (R/K)xxxx#x# where # is a hydrophobic residue.; PS00005:Protein kinase C phosphorylation site)	Predicted conservation scores
Danio_rerio_dctn1a	T1351K	# Altered Effect (Pr = 0.31)
Danio_rerio_dctn1a	T1351K	# |---->Altered Motifs (ELME000052|ELME000149|ELME000233|PS00005)
Danio_rerio_dctn1a	T1351K	# |---->Altered Structure_and_dynamics (Pr = 0.31)-------------------------------------------------------|
Danio_rerio_dctn1a	T1351K	# | |---->Altered Secondary_structure (Pr = 0.27) |
Danio_rerio_dctn1a	T1351K	# | | |---->Loss of Strand (Pr = 0.27 | P = 0.01) |
Danio_rerio_dctn1a	T1351K	# | | |
Danio_rerio_dctn1a	T1351K	# | |---->Altered Stability_and_conformational_flexibility (Pr = 0.31) |
Danio_rerio_dctn1a	T1351K	# | | |---->Altered Conformational_flexibility (Pr = 0.31) |
Danio_rerio_dctn1a	T1351K	# | | |---->Gain of Intrinsic_disorder (Pr = 0.31 | P = 0.04) |
Danio_rerio_dctn1a	T1351K	# | | |
Danio_rerio_dctn1a	T1351K	# | |---->Altered Special_structural_signatures (Pr = 0.08) |
Danio_rerio_dctn1a	T1351K	# | |---->Altered Signal_peptide (Pr = 0.00) |
Danio_rerio_dctn1a	T1351K	# | | |
Danio_rerio_dctn1a	T1351K	# | |---->Altered Transmembrane_protein (Pr = 0.08) |
Danio_rerio_dctn1a	T1351K	# | |
Danio_rerio_dctn1a	T1351K	# |---->Altered Functional_residue (Pr = 0.20) |
Danio_rerio_dctn1a	T1351K	# |---->Altered Macromolecular_binding (Pr = 0.18) |
Danio_rerio_dctn1a	T1351K	# | |---->Altered Protein_binding (Pr = 0.18) |
Danio_rerio_dctn1a	T1351K	# | |---->Altered Disordered_interface (Pr = 0.18) |
Danio_rerio_dctn1a	T1351K	# | | |---->Altered Calmodulin_binding (Pr = 0.18 | P = 0.04) |
Danio_rerio_dctn1a	T1351K	# | | |
Danio_rerio_dctn1a	T1351K	# | |---->Altered Ordered_interface (Pr = 0.05) |
Danio_rerio_dctn1a	T1351K	# | |
Danio_rerio_dctn1a	T1351K	# |---->Altered Metal_binding (Pr = 0.04)<---------------------------------------------------------|
Danio_rerio_dctn1a	T1351K	# |
Danio_rerio_dctn1a	T1351K	# |---->Altered PTM_site (Pr = 0.20)
Danio_rerio_dctn1a	T1351K	# |---->Loss of ADP-ribosylation at R1346 (Pr = 0.20 | P = 0.04)
Danio_rerio_dctn1a	R1353T	0.273	Altered Stability (Pr = 0.12 | P = 0.03); Altered Cytoplasmic_loop (Pr = 0.09 | P = 0.05)	Altered Motifs (ELME000052:Phosphothreonine motif binding a subset of FHA domains that show a preference for a large aliphatic amino acid at the pT+3 position.; ELME000053:GSK3 phosphorylation recognition site; ELME000146:Subtilisin/kexin isozyme-1 (SKI1) cleavage site ([RK]-X-[hydrophobic]-[LTKF]-|-X); ELME000149:Sorting and internalisation signal found in the cytoplasmic juxta-membrane region of type I transmembrane proteins. Targets them from the Trans Golgi Network to the lysosomal-endosomal-melanosomal compartments. Interacts with adaptor protein (AP) complexes; ELME000335:Inverted version of LIG_SUMO_SBM_1 that mediates binding to SUMO proteins non-covalently.; PS00005:Protein kinase C phosphorylation site)	Predicted conservation scores
Danio_rerio_dctn1a	R1353T	# Altered Effect (Pr = 0.25)
Danio_rerio_dctn1a	R1353T	# |---->Altered Motifs (ELME000052|ELME000053|ELME000146|ELME000149|ELME000335|PS00005)
Danio_rerio_dctn1a	R1353T	# |---->Altered Structure_and_dynamics (Pr = 0.25)-------------------------------------------------------|
Danio_rerio_dctn1a	R1353T	# | |---->Altered Secondary_structure (Pr = 0.25) |
Danio_rerio_dctn1a	R1353T	# | | |
Danio_rerio_dctn1a	R1353T	# | |---->Altered Stability_and_conformational_flexibility (Pr = 0.25) |
Danio_rerio_dctn1a	R1353T	# | | |---->Altered Stability (Pr = 0.12 | P = 0.03) |
Danio_rerio_dctn1a	R1353T	# | | |---->Altered Conformational_flexibility (Pr = 0.25) |
Danio_rerio_dctn1a	R1353T	# | | |
Danio_rerio_dctn1a	R1353T	# | |---->Altered Special_structural_signatures (Pr = 0.09) |
Danio_rerio_dctn1a	R1353T	# | |---->Altered Signal_peptide (Pr = 0.00) |
Danio_rerio_dctn1a	R1353T	# | | |
Danio_rerio_dctn1a	R1353T	# | |---->Altered Transmembrane_protein (Pr = 0.09) |
Danio_rerio_dctn1a	R1353T	# | |---->Altered Non-cytoplasmic_loop (Pr = 0.09 | P = 0.05) |
Danio_rerio_dctn1a	R1353T	# | |
Danio_rerio_dctn1a	R1353T	# |---->Altered Functional_residue (Pr = 0.13) |
Danio_rerio_dctn1a	R1353T	# |---->Altered Macromolecular_binding (Pr = 0.13) |
Danio_rerio_dctn1a	R1353T	# | |---->Altered Protein_binding (Pr = 0.13) |
Danio_rerio_dctn1a	R1353T	# | |---->Altered Disordered_interface (Pr = 0.13) |
Danio_rerio_dctn1a	R1353T	# | | |
Danio_rerio_dctn1a	R1353T	# | |---->Altered Ordered_interface (Pr = 0.08) |
Danio_rerio_dctn1a	R1353T	# | |
Danio_rerio_dctn1a	R1353T	# |---->Altered Metal_binding (Pr = 0.05)<---------------------------------------------------------|
Danio_rerio_dctn1a	R1353T	# |
Danio_rerio_dctn1a	R1353T	# |---->Altered PTM_site (Pr = 0.10)
Danio_rerio_dock7	G101S	0.245	Altered Cytoplasmic_loop (Pr = 0.21 | P = 4.2e-03)	Altered Motifs (ELME000051:Longer mode 2 interacting phospho-motif for 14-3-3 proteins with key conservation RxxxS#p.; ELME000202:(ST)Q motif which is phosphorylated by PIKK family members.)	Predicted conservation scores
Danio_rerio_dock7	G101S	# Altered Effect (Pr = 0.27)
Danio_rerio_dock7	G101S	# |---->Altered Motifs (ELME000051|ELME000202)
Danio_rerio_dock7	G101S	# |---->Altered Structure_and_dynamics (Pr = 0.27)-------------------------------------------------------|
Danio_rerio_dock7	G101S	# | |---->Altered Secondary_structure (Pr = 0.26) |
Danio_rerio_dock7	G101S	# | | |
Danio_rerio_dock7	G101S	# | |---->Altered Stability_and_conformational_flexibility (Pr = 0.27) |
Danio_rerio_dock7	G101S	# | | |---->Altered Conformational_flexibility (Pr = 0.27) |
Danio_rerio_dock7	G101S	# | | |
Danio_rerio_dock7	G101S	# | |---->Altered Special_structural_signatures (Pr = 0.21) |
Danio_rerio_dock7	G101S	# | |---->Altered Signal_peptide (Pr = 0.00) |
Danio_rerio_dock7	G101S	# | | |
Danio_rerio_dock7	G101S	# | |---->Altered Transmembrane_protein (Pr = 0.21) |
Danio_rerio_dock7	G101S	# | |---->Altered Non-cytoplasmic_loop (Pr = 0.21 | P = 4.2e-03) |
Danio_rerio_dock7	G101S	# | |
Danio_rerio_dock7	G101S	# |---->Altered Functional_residue (Pr = 0.19) |
Danio_rerio_dock7	G101S	# |---->Altered Macromolecular_binding (Pr = 0.19) |
Danio_rerio_dock7	G101S	# | |---->Altered Protein_binding (Pr = 0.19) |
Danio_rerio_dock7	G101S	# | |---->Altered Disordered_interface (Pr = 0.04) |
Danio_rerio_dock7	G101S	# | | |
Danio_rerio_dock7	G101S	# | |---->Altered Ordered_interface (Pr = 0.19) |
Danio_rerio_dock7	G101S	# | |
Danio_rerio_dock7	G101S	# |---->Altered Metal_binding (Pr = 0.07)<---------------------------------------------------------|
Danio_rerio_dock7	G101S	# |
Danio_rerio_dock7	G101S	# |---->Altered PTM_site (Pr = 0.10)
Danio_rerio_dock7	H167Q	0.084	Loss of Phosphorylation at S168 (Pr = 0.27 | P = 0.03); Gain of Proteolytic_cleavage at H167 (Pr = 0.11 | P = 0.04); Gain of Sulfation at Y170 (Pr = 0.11 | P = 2.2e-03)	Altered Motifs (ELME000239:The USP7 NTD domain binding motif variant based on the MDM2 and P53 interactions.)	Predicted conservation scores
Danio_rerio_dock7	H167Q	# Altered Effect (Pr = 0.27)
Danio_rerio_dock7	H167Q	# |---->Altered Motifs (ELME000239)
Danio_rerio_dock7	H167Q	# |---->Altered Structure_and_dynamics (Pr = 0.25)-------------------------------------------------------|
Danio_rerio_dock7	H167Q	# | |---->Altered Secondary_structure (Pr = 0.25) |
Danio_rerio_dock7	H167Q	# | | |
Danio_rerio_dock7	H167Q	# | |---->Altered Stability_and_conformational_flexibility (Pr = 0.23) |
Danio_rerio_dock7	H167Q	# | | |---->Altered Conformational_flexibility (Pr = 0.23) |
Danio_rerio_dock7	H167Q	# | | |
Danio_rerio_dock7	H167Q	# | |---->Altered Special_structural_signatures (Pr = 0.03) |
Danio_rerio_dock7	H167Q	# | |---->Altered Signal_peptide (Pr = 0.00) |
Danio_rerio_dock7	H167Q	# | | |
Danio_rerio_dock7	H167Q	# | |---->Altered Transmembrane_protein (Pr = 0.03) |
Danio_rerio_dock7	H167Q	# | |
Danio_rerio_dock7	H167Q	# |---->Altered Functional_residue (Pr = 0.27) |
Danio_rerio_dock7	H167Q	# |---->Altered Macromolecular_binding (Pr = 0.11) |
Danio_rerio_dock7	H167Q	# | |---->Altered Protein_binding (Pr = 0.11) |
Danio_rerio_dock7	H167Q	# | |---->Altered Disordered_interface (Pr = 0.11) |
Danio_rerio_dock7	H167Q	# | | |
Danio_rerio_dock7	H167Q	# | |---->Altered Ordered_interface (Pr = 0.03) |
Danio_rerio_dock7	H167Q	# | |
Danio_rerio_dock7	H167Q	# |---->Altered Metal_binding (Pr = 0.01)<---------------------------------------------------------|
Danio_rerio_dock7	H167Q	# |
Danio_rerio_dock7	H167Q	# |---->Altered PTM_site (Pr = 0.27)
Danio_rerio_dock7	H167Q	# |---->Loss of Phosphorylation at S168 (Pr = 0.27 | P = 0.03)
Danio_rerio_dock7	H167Q	# |---->Gain of Proteolytic_cleavage at H167 (Pr = 0.11 | P = 0.04)
Danio_rerio_dock7	H167Q	# |---->Gain of Sulfation at Y170 (Pr = 0.11 | P = 2.2e-03)
Danio_rerio_dock7	Q227L	0.211		Altered Motifs (ELME000062:Secondary preference for PKA-type AGC kinase phosphorylation.; ELME000102:N-Arg dibasic convertase (nardilysin) cleavage site (Xaa-|-Arg-Lys or Arg-|-Arg-Xaa).; ELME000336:NEK2 phosphorylation motif with preferred Phe - Leu or Met in the -3 position to compensate for less favorable residues in the +1 and +2 position.)	Predicted conservation scores
Danio_rerio_dock7	Q227L	# Altered Effect (Pr = 0.25)
Danio_rerio_dock7	Q227L	# |---->Altered Motifs (ELME000062|ELME000102|ELME000336)
Danio_rerio_dock7	Q227L	# |---->Altered Structure_and_dynamics (Pr = 0.25)-------------------------------------------------------|
Danio_rerio_dock7	Q227L	# | |---->Altered Secondary_structure (Pr = 0.25) |
Danio_rerio_dock7	Q227L	# | | |
Danio_rerio_dock7	Q227L	# | |---->Altered Stability_and_conformational_flexibility (Pr = 0.22) |
Danio_rerio_dock7	Q227L	# | | |---->Altered Conformational_flexibility (Pr = 0.22) |
Danio_rerio_dock7	Q227L	# | | |
Danio_rerio_dock7	Q227L	# | |---->Altered Special_structural_signatures (Pr = 0.05) |
Danio_rerio_dock7	Q227L	# | |---->Altered Signal_peptide (Pr = 0.00) |
Danio_rerio_dock7	Q227L	# | | |
Danio_rerio_dock7	Q227L	# | |---->Altered Transmembrane_protein (Pr = 0.05) |
Danio_rerio_dock7	Q227L	# | |
Danio_rerio_dock7	Q227L	# |---->Altered Functional_residue (Pr = 0.20) |
Danio_rerio_dock7	Q227L	# |---->Altered Macromolecular_binding (Pr = 0.20) |
Danio_rerio_dock7	Q227L	# | |---->Altered Protein_binding (Pr = 0.20) |
Danio_rerio_dock7	Q227L	# | |---->Altered Disordered_interface (Pr = 0.20) |
Danio_rerio_dock7	Q227L	# | | |
Danio_rerio_dock7	Q227L	# | |---->Altered Ordered_interface (Pr = 0.02) |
Danio_rerio_dock7	Q227L	# | |
Danio_rerio_dock7	Q227L	# |---->Altered Metal_binding (Pr = 0.01)<---------------------------------------------------------|
Danio_rerio_dock7	Q227L	# |
Danio_rerio_dock7	Q227L	# |---->Altered PTM_site (Pr = 0.13)
Danio_rerio_dock7	S285T	0.238		Altered Motifs (ELME000052:Phosphothreonine motif binding a subset of FHA domains that show a preference for a large aliphatic amino acid at the pT+3 position.; ELME000193:Some proteins re-exported from the nucleus contain a Leucine-rich nuclear export signal (NES) binding to the CRM1 exportin protein.)	Predicted conservation scores
Danio_rerio_dock7	S285T	# Altered Effect (Pr = 0.25)
Danio_rerio_dock7	S285T	# |---->Altered Motifs (ELME000052|ELME000193)
Danio_rerio_dock7	S285T	# |---->Altered Structure_and_dynamics (Pr = 0.25)-------------------------------------------------------|
Danio_rerio_dock7	S285T	# | |---->Altered Secondary_structure (Pr = 0.25) |
Danio_rerio_dock7	S285T	# | | |
Danio_rerio_dock7	S285T	# | |---->Altered Stability_and_conformational_flexibility (Pr = 0.11) |
Danio_rerio_dock7	S285T	# | | |---->Altered Conformational_flexibility (Pr = 0.11) |
Danio_rerio_dock7	S285T	# | | |
Danio_rerio_dock7	S285T	# | |---->Altered Special_structural_signatures (Pr = 0.07) |
Danio_rerio_dock7	S285T	# | |---->Altered Signal_peptide (Pr = 0.00) |
Danio_rerio_dock7	S285T	# | | |
Danio_rerio_dock7	S285T	# | |---->Altered Transmembrane_protein (Pr = 0.07) |
Danio_rerio_dock7	S285T	# | |
Danio_rerio_dock7	S285T	# |---->Altered Functional_residue (Pr = 0.20) |
Danio_rerio_dock7	S285T	# |---->Altered Macromolecular_binding (Pr = 0.20) |
Danio_rerio_dock7	S285T	# | |---->Altered Protein_binding (Pr = 0.20) |
Danio_rerio_dock7	S285T	# | |---->Altered Disordered_interface (Pr = 0.08) |
Danio_rerio_dock7	S285T	# | | |
Danio_rerio_dock7	S285T	# | |---->Altered Ordered_interface (Pr = 0.20) |
Danio_rerio_dock7	S285T	# | |
Danio_rerio_dock7	S285T	# |---->Altered Metal_binding (Pr = 0.10)<---------------------------------------------------------|
Danio_rerio_dock7	S285T	# |
Danio_rerio_dock7	S285T	# |---->Altered PTM_site (Pr = 0.12)
Danio_rerio_dock7	A312G	0.134		Altered Motifs (ELME000063:CK1 phosphorylation site; ELME000146:Subtilisin/kexin isozyme-1 (SKI1) cleavage site ([RK]-X-[hydrophobic]-[LTKF]-|-X))	Predicted conservation scores
Danio_rerio_dock7	A312G	# Altered Effect (Pr = 0.26)
Danio_rerio_dock7	A312G	# |---->Altered Motifs (ELME000063|ELME000146)
Danio_rerio_dock7	A312G	# |---->Altered Structure_and_dynamics (Pr = 0.26)-------------------------------------------------------|
Danio_rerio_dock7	A312G	# | |---->Altered Secondary_structure (Pr = 0.26) |
Danio_rerio_dock7	A312G	# | | |
Danio_rerio_dock7	A312G	# | |---->Altered Stability_and_conformational_flexibility (Pr = 0.22) |
Danio_rerio_dock7	A312G	# | | |---->Altered Conformational_flexibility (Pr = 0.22) |
Danio_rerio_dock7	A312G	# | | |
Danio_rerio_dock7	A312G	# | |---->Altered Special_structural_signatures (Pr = 0.09) |
Danio_rerio_dock7	A312G	# | |---->Altered Signal_peptide (Pr = 0.00) |
Danio_rerio_dock7	A312G	# | | |
Danio_rerio_dock7	A312G	# | |---->Altered Transmembrane_protein (Pr = 0.09) |
Danio_rerio_dock7	A312G	# | |
Danio_rerio_dock7	A312G	# |---->Altered Functional_residue (Pr = 0.15) |
Danio_rerio_dock7	A312G	# |---->Altered Macromolecular_binding (Pr = 0.08) |
Danio_rerio_dock7	A312G	# | |---->Altered Protein_binding (Pr = 0.08) |
Danio_rerio_dock7	A312G	# | |---->Altered Disordered_interface (Pr = 0.05) |
Danio_rerio_dock7	A312G	# | | |
Danio_rerio_dock7	A312G	# | |---->Altered Ordered_interface (Pr = 0.08) |
Danio_rerio_dock7	A312G	# | |
Danio_rerio_dock7	A312G	# |---->Altered Metal_binding (Pr = 0.03)<---------------------------------------------------------|
Danio_rerio_dock7	A312G	# |
Danio_rerio_dock7	A312G	# |---->Altered PTM_site (Pr = 0.15)
Danio_rerio_dock7	S385A	0.081	Loss of Intrinsic_disorder (Pr = 0.36 | P = 0.04); Altered Coiled_coil (Pr = 0.26 | P = 0.01)	Altered Motifs (ELME000064:CK2 phosphorylation site; ELME000173:Consensus derived from reported natural interactors which do not match the Mode 1 and Mode 2 ligands.; ELME000197:Phosphopeptide motif which directly interacts with the BRCT (carboxy-terminal) domain of the Breast Cancer Gene BRCA1 with low affinity; ELME000202:(ST)Q motif which is phosphorylated by PIKK family members.; PS00006:Casein kinase II phosphorylation site)	Predicted conservation scores
Danio_rerio_dock7	S385A	# Altered Effect (Pr = 0.36)
Danio_rerio_dock7	S385A	# |---->Altered Motifs (ELME000064|ELME000173|ELME000197|ELME000202|PS00006)
Danio_rerio_dock7	S385A	# |---->Altered Structure_and_dynamics (Pr = 0.36)-------------------------------------------------------|
Danio_rerio_dock7	S385A	# | |---->Altered Secondary_structure (Pr = 0.10) |
Danio_rerio_dock7	S385A	# | | |
Danio_rerio_dock7	S385A	# | |---->Altered Stability_and_conformational_flexibility (Pr = 0.36) |
Danio_rerio_dock7	S385A	# | | |---->Altered Conformational_flexibility (Pr = 0.36) |
Danio_rerio_dock7	S385A	# | | |---->Loss of Intrinsic_disorder (Pr = 0.36 | P = 0.04) |
Danio_rerio_dock7	S385A	# | | |
Danio_rerio_dock7	S385A	# | |---->Altered Special_structural_signatures (Pr = 0.26) |
Danio_rerio_dock7	S385A	# | |---->Altered Coiled_coil (Pr = 0.26 | P = 0.01) |
Danio_rerio_dock7	S385A	# | |---->Altered Signal_peptide (Pr = 0.00) |
Danio_rerio_dock7	S385A	# | | |
Danio_rerio_dock7	S385A	# | |---->Altered Transmembrane_protein (Pr = 0.02) |
Danio_rerio_dock7	S385A	# | |
Danio_rerio_dock7	S385A	# |---->Altered Functional_residue (Pr = 0.16) |
Danio_rerio_dock7	S385A	# |---->Altered Macromolecular_binding (Pr = 0.15) |
Danio_rerio_dock7	S385A	# | |---->Altered Protein_binding (Pr = 0.15) |
Danio_rerio_dock7	S385A	# | |---->Altered Disordered_interface (Pr = 0.15) |
Danio_rerio_dock7	S385A	# | | |
Danio_rerio_dock7	S385A	# | |---->Altered Ordered_interface (Pr = 0.10) |
Danio_rerio_dock7	S385A	# | |
Danio_rerio_dock7	S385A	# |---->Altered Metal_binding (Pr = 0.04)<---------------------------------------------------------|
Danio_rerio_dock7	S385A	# |
Danio_rerio_dock7	S385A	# |---->Altered PTM_site (Pr = 0.16)
Danio_rerio_dock7	L423V	0.111		Altered Motifs (ELME000052:Phosphothreonine motif binding a subset of FHA domains that show a preference for a large aliphatic amino acid at the pT+3 position.; ELME000062:Secondary preference for PKA-type AGC kinase phosphorylation.; ELME000064:CK2 phosphorylation site; ELME000220:Phosphothreonine motif binding a subset of FHA domains that have a preference for an acidic amino acid at the pT+3 position.; PS00006:Casein kinase II phosphorylation site)	Predicted conservation scores
Danio_rerio_dock7	L423V	# Altered Effect (Pr = 0.27)
Danio_rerio_dock7	L423V	# |---->Altered Motifs (ELME000052|ELME000062|ELME000064|ELME000220|PS00006)
Danio_rerio_dock7	L423V	# |---->Altered Structure_and_dynamics (Pr = 0.27)-------------------------------------------------------|
Danio_rerio_dock7	L423V	# | |---->Altered Secondary_structure (Pr = 0.24) |
Danio_rerio_dock7	L423V	# | | |
Danio_rerio_dock7	L423V	# | |---->Altered Stability_and_conformational_flexibility (Pr = 0.27) |
Danio_rerio_dock7	L423V	# | | |---->Altered Conformational_flexibility (Pr = 0.27) |
Danio_rerio_dock7	L423V	# | | |
Danio_rerio_dock7	L423V	# | |---->Altered Special_structural_signatures (Pr = 0.03) |
Danio_rerio_dock7	L423V	# | |---->Altered Signal_peptide (Pr = 0.00) |
Danio_rerio_dock7	L423V	# | | |
Danio_rerio_dock7	L423V	# | |---->Altered Transmembrane_protein (Pr = 0.03) |
Danio_rerio_dock7	L423V	# | |
Danio_rerio_dock7	L423V	# |---->Altered Functional_residue (Pr = 0.21) |
Danio_rerio_dock7	L423V	# |---->Altered Macromolecular_binding (Pr = 0.10) |
Danio_rerio_dock7	L423V	# | |---->Altered Protein_binding (Pr = 0.10) |
Danio_rerio_dock7	L423V	# | |---->Altered Disordered_interface (Pr = 0.10) |
Danio_rerio_dock7	L423V	# | | |
Danio_rerio_dock7	L423V	# | |---->Altered Ordered_interface (Pr = 0.03) |
Danio_rerio_dock7	L423V	# | |
Danio_rerio_dock7	L423V	# |---->Altered Metal_binding (Pr = 0.00)<---------------------------------------------------------|
Danio_rerio_dock7	L423V	# |
Danio_rerio_dock7	L423V	# |---->Altered PTM_site (Pr = 0.21)
Danio_rerio_dock7	E424D	0.175	Gain of Phosphorylation at T421 (Pr = 0.23 | P = 0.05)	Altered Motifs (ELME000052:Phosphothreonine motif binding a subset of FHA domains that show a preference for a large aliphatic amino acid at the pT+3 position.; ELME000064:CK2 phosphorylation site; ELME000220:Phosphothreonine motif binding a subset of FHA domains that have a preference for an acidic amino acid at the pT+3 position.; PS00006:Casein kinase II phosphorylation site)	Predicted conservation scores
Danio_rerio_dock7	E424D	# Altered Effect (Pr = 0.29)
Danio_rerio_dock7	E424D	# |---->Altered Motifs (ELME000052|ELME000064|ELME000220|PS00006)
Danio_rerio_dock7	E424D	# |---->Altered Structure_and_dynamics (Pr = 0.29)-------------------------------------------------------|
Danio_rerio_dock7	E424D	# | |---->Altered Secondary_structure (Pr = 0.25) |
Danio_rerio_dock7	E424D	# | | |
Danio_rerio_dock7	E424D	# | |---->Altered Stability_and_conformational_flexibility (Pr = 0.29) |
Danio_rerio_dock7	E424D	# | | |---->Altered Conformational_flexibility (Pr = 0.29) |
Danio_rerio_dock7	E424D	# | | |
Danio_rerio_dock7	E424D	# | |---->Altered Special_structural_signatures (Pr = 0.04) |
Danio_rerio_dock7	E424D	# | |---->Altered Signal_peptide (Pr = 0.00) |
Danio_rerio_dock7	E424D	# | | |
Danio_rerio_dock7	E424D	# | |---->Altered Transmembrane_protein (Pr = 0.04) |
Danio_rerio_dock7	E424D	# | |
Danio_rerio_dock7	E424D	# |---->Altered Functional_residue (Pr = 0.23) |
Danio_rerio_dock7	E424D	# |---->Altered Macromolecular_binding (Pr = 0.11) |
Danio_rerio_dock7	E424D	# | |---->Altered Protein_binding (Pr = 0.11) |
Danio_rerio_dock7	E424D	# | |---->Altered Disordered_interface (Pr = 0.11) |
Danio_rerio_dock7	E424D	# | | |
Danio_rerio_dock7	E424D	# | |---->Altered Ordered_interface (Pr = 0.02) |
Danio_rerio_dock7	E424D	# | |
Danio_rerio_dock7	E424D	# |---->Altered Metal_binding (Pr = 0.00)<---------------------------------------------------------|
Danio_rerio_dock7	E424D	# |
Danio_rerio_dock7	E424D	# |---->Altered PTM_site (Pr = 0.23)
Danio_rerio_dock7	E424D	# |---->Gain of Phosphorylation at T421 (Pr = 0.23 | P = 0.05)
Danio_rerio_dock7	I554V	0.064	Gain of ADP-ribosylation at R552 (Pr = 0.23 | P = 0.02); Gain of Proteolytic_cleavage at R552 (Pr = 0.11 | P = 0.04); Gain of Sulfation at Y555 (Pr = 0.02 | P = 0.02); Gain of N-linked_glycosylation at N558 (Pr = 0.02 | P = 0.03)	Altered Motifs (ELME000155:This is the motif recognized by those SH3 domains with a non-canonical class I recognition specificity)	Predicted conservation scores
Danio_rerio_dock7	I554V	# Altered Effect (Pr = 0.24)
Danio_rerio_dock7	I554V	# |---->Altered Motifs (ELME000155)
Danio_rerio_dock7	I554V	# |---->Altered Structure_and_dynamics (Pr = 0.24)-------------------------------------------------------|
Danio_rerio_dock7	I554V	# | |---->Altered Secondary_structure (Pr = 0.24) |
Danio_rerio_dock7	I554V	# | | |
Danio_rerio_dock7	I554V	# | |---->Altered Stability_and_conformational_flexibility (Pr = 0.13) |
Danio_rerio_dock7	I554V	# | | |---->Altered Conformational_flexibility (Pr = 0.13) |
Danio_rerio_dock7	I554V	# | | |
Danio_rerio_dock7	I554V	# | |---->Altered Special_structural_signatures (Pr = 0.03) |
Danio_rerio_dock7	I554V	# | |---->Altered Signal_peptide (Pr = 0.00) |
Danio_rerio_dock7	I554V	# | | |
Danio_rerio_dock7	I554V	# | |---->Altered Transmembrane_protein (Pr = 0.03) |
Danio_rerio_dock7	I554V	# | |
Danio_rerio_dock7	I554V	# |---->Altered Functional_residue (Pr = 0.23) |
Danio_rerio_dock7	I554V	# |---->Altered Macromolecular_binding (Pr = 0.16) |
Danio_rerio_dock7	I554V	# | |---->Altered Protein_binding (Pr = 0.16) |
Danio_rerio_dock7	I554V	# | |---->Altered Disordered_interface (Pr = 0.04) |
Danio_rerio_dock7	I554V	# | | |
Danio_rerio_dock7	I554V	# | |---->Altered Ordered_interface (Pr = 0.16) |
Danio_rerio_dock7	I554V	# | |
Danio_rerio_dock7	I554V	# |---->Altered Metal_binding (Pr = 0.02)<---------------------------------------------------------|
Danio_rerio_dock7	I554V	# |
Danio_rerio_dock7	I554V	# |---->Altered PTM_site (Pr = 0.23)
Danio_rerio_dock7	I554V	# |---->Gain of ADP-ribosylation at R552 (Pr = 0.23 | P = 0.02)
Danio_rerio_dock7	I554V	# |---->Gain of N-linked_glycosylation at N558 (Pr = 0.02 | P = 0.03)
Danio_rerio_dock7	I554V	# |---->Gain of Proteolytic_cleavage at R552 (Pr = 0.11 | P = 0.04)
Danio_rerio_dock7	I554V	# |---->Gain of Sulfation at Y555 (Pr = 0.02 | P = 0.02)
Danio_rerio_dock7	F604S	0.707	Altered Stability (Pr = 0.09 | P = 0.05)	Altered Motifs (ELME000053:GSK3 phosphorylation recognition site; ELME000063:CK1 phosphorylation site; ELME000085:Glycosaminoglycan attachment site; ELME000336:NEK2 phosphorylation motif with preferred Phe - Leu or Met in the -3 position to compensate for less favorable residues in the +1 and +2 position.; PS00005:Protein kinase C phosphorylation site)	Predicted conservation scores
Danio_rerio_dock7	F604S	# Altered Effect (Pr = 0.27)
Danio_rerio_dock7	F604S	# |---->Altered Motifs (ELME000053|ELME000063|ELME000085|ELME000336|PS00005)
Danio_rerio_dock7	F604S	# |---->Altered Structure_and_dynamics (Pr = 0.27)-------------------------------------------------------|
Danio_rerio_dock7	F604S	# | |---->Altered Secondary_structure (Pr = 0.24) |
Danio_rerio_dock7	F604S	# | | |
Danio_rerio_dock7	F604S	# | |---->Altered Stability_and_conformational_flexibility (Pr = 0.27) |
Danio_rerio_dock7	F604S	# | | |---->Altered Stability (Pr = 0.09 | P = 0.05) |
Danio_rerio_dock7	F604S	# | | |---->Altered Conformational_flexibility (Pr = 0.27) |
Danio_rerio_dock7	F604S	# | | |
Danio_rerio_dock7	F604S	# | |---->Altered Special_structural_signatures (Pr = 0.03) |
Danio_rerio_dock7	F604S	# | |---->Altered Signal_peptide (Pr = 0.00) |
Danio_rerio_dock7	F604S	# | | |
Danio_rerio_dock7	F604S	# | |---->Altered Transmembrane_protein (Pr = 0.03) |
Danio_rerio_dock7	F604S	# | |
Danio_rerio_dock7	F604S	# |---->Altered Functional_residue (Pr = 0.11) |
Danio_rerio_dock7	F604S	# |---->Altered Macromolecular_binding (Pr = 0.08) |
Danio_rerio_dock7	F604S	# | |---->Altered Protein_binding (Pr = 0.08) |
Danio_rerio_dock7	F604S	# | |---->Altered Disordered_interface (Pr = 0.04) |
Danio_rerio_dock7	F604S	# | | |
Danio_rerio_dock7	F604S	# | |---->Altered Ordered_interface (Pr = 0.08) |
Danio_rerio_dock7	F604S	# | |
Danio_rerio_dock7	F604S	# |---->Altered Metal_binding (Pr = 0.03)<---------------------------------------------------------|
Danio_rerio_dock7	F604S	# |
Danio_rerio_dock7	F604S	# |---->Altered PTM_site (Pr = 0.11)
Danio_rerio_dock7	A619S	0.207	Altered Stability (Pr = 0.10 | P = 0.04)	Altered Motifs (ELME000052:Phosphothreonine motif binding a subset of FHA domains that show a preference for a large aliphatic amino acid at the pT+3 position.; ELME000120:Tyrosine-based sorting signal responsible for the interaction with mu subunit of AP (Adaptor Protein) complex; ELME000182:STAT5 Src Homology 2 (SH2) domain binding motif.; ELME000239:The USP7 NTD domain binding motif variant based on the MDM2 and P53 interactions.)	Predicted conservation scores
Danio_rerio_dock7	A619S	# Altered Effect (Pr = 0.26)
Danio_rerio_dock7	A619S	# |---->Altered Motifs (ELME000052|ELME000120|ELME000182|ELME000239)
Danio_rerio_dock7	A619S	# |---->Altered Structure_and_dynamics (Pr = 0.26)-------------------------------------------------------|
Danio_rerio_dock7	A619S	# | |---->Altered Secondary_structure (Pr = 0.26) |
Danio_rerio_dock7	A619S	# | | |
Danio_rerio_dock7	A619S	# | |---->Altered Stability_and_conformational_flexibility (Pr = 0.20) |
Danio_rerio_dock7	A619S	# | | |---->Altered Stability (Pr = 0.10 | P = 0.04) |
Danio_rerio_dock7	A619S	# | | |---->Altered Conformational_flexibility (Pr = 0.20) |
Danio_rerio_dock7	A619S	# | | |
Danio_rerio_dock7	A619S	# | |---->Altered Special_structural_signatures (Pr = 0.01) |
Danio_rerio_dock7	A619S	# | |---->Altered Signal_peptide (Pr = 0.00) |
Danio_rerio_dock7	A619S	# | | |
Danio_rerio_dock7	A619S	# | |---->Altered Transmembrane_protein (Pr = 0.01) |
Danio_rerio_dock7	A619S	# | |
Danio_rerio_dock7	A619S	# |---->Altered Functional_residue (Pr = 0.16) |
Danio_rerio_dock7	A619S	# |---->Altered Macromolecular_binding (Pr = 0.16) |
Danio_rerio_dock7	A619S	# | |---->Altered Protein_binding (Pr = 0.16) |
Danio_rerio_dock7	A619S	# | |---->Altered Disordered_interface (Pr = 0.04) |
Danio_rerio_dock7	A619S	# | | |
Danio_rerio_dock7	A619S	# | |---->Altered Ordered_interface (Pr = 0.16) |
Danio_rerio_dock7	A619S	# | |
Danio_rerio_dock7	A619S	# |---->Altered Metal_binding (Pr = 0.12)<---------------------------------------------------------|
Danio_rerio_dock7	A619S	# |
Danio_rerio_dock7	A619S	# |---->Altered PTM_site (Pr = 0.11)
Danio_rerio_dock7	H630Y	0.354	Loss of Manganese_binding at E632 (Pr = 0.28 | P = 6.0e-03); Loss of Nickel_binding at D631 (Pr = 0.24 | P = 0.01); Altered PPI_hotspot (Pr = 0.24 | P = 0.04); Gain of Allosteric_site at E632 (Pr = 0.19 | P = 0.05)	Altered Motifs (ELME000081:Src-family Src Homology 2 (SH2) domains binding motif.; ELME000120:Tyrosine-based sorting signal responsible for the interaction with mu subunit of AP (Adaptor Protein) complex)	Predicted conservation scores
Danio_rerio_dock7	H630Y	# Altered Effect (Pr = 0.28)
Danio_rerio_dock7	H630Y	# |---->Altered Motifs (ELME000081|ELME000120)
Danio_rerio_dock7	H630Y	# |---->Altered Structure_and_dynamics (Pr = 0.28)-------------------------------------------------------|
Danio_rerio_dock7	H630Y	# | |---->Altered Secondary_structure (Pr = 0.26) |
Danio_rerio_dock7	H630Y	# | | |
Danio_rerio_dock7	H630Y	# | |---->Altered Stability_and_conformational_flexibility (Pr = 0.20) |
Danio_rerio_dock7	H630Y	# | | |---->Altered Conformational_flexibility (Pr = 0.20) |
Danio_rerio_dock7	H630Y	# | | |
Danio_rerio_dock7	H630Y	# | |---->Altered Special_structural_signatures (Pr = 0.04) |
Danio_rerio_dock7	H630Y	# | |---->Altered Signal_peptide (Pr = 0.00) |
Danio_rerio_dock7	H630Y	# | | |
Danio_rerio_dock7	H630Y	# | |---->Altered Transmembrane_protein (Pr = 0.04) |
Danio_rerio_dock7	H630Y	# | |
Danio_rerio_dock7	H630Y	# |---->Altered Functional_residue (Pr = 0.28) |
Danio_rerio_dock7	H630Y	# |---->Gain of Allosteric_site at E632 (Pr = 0.19 | P = 0.05)<------------------------------------|
Danio_rerio_dock7	H630Y	# |---->Altered Macromolecular_binding (Pr = 0.25) |
Danio_rerio_dock7	H630Y	# | |---->Altered Protein_binding (Pr = 0.25) |
Danio_rerio_dock7	H630Y	# | |---->Altered Disordered_interface (Pr = 0.09) |
Danio_rerio_dock7	H630Y	# | | |
Danio_rerio_dock7	H630Y	# | |---->Altered Ordered_interface (Pr = 0.25) |
Danio_rerio_dock7	H630Y	# | |---->Altered PPI_hotspot (Pr = 0.24 | P = 0.04) |
Danio_rerio_dock7	H630Y	# | |
Danio_rerio_dock7	H630Y	# |---->Altered Metal_binding (Pr = 0.28)<---------------------------------------------------------|
Danio_rerio_dock7	H630Y	# | |---->Loss of Manganese_binding at E632 (Pr = 0.28 | P = 6.0e-03)
Danio_rerio_dock7	H630Y	# | |---->Loss of Nickel_binding at D631 (Pr = 0.24 | P = 0.01)
Danio_rerio_dock7	H630Y	# |
Danio_rerio_dock7	H630Y	# |---->Altered PTM_site (Pr = 0.17)
Danio_rerio_dock7	A773T	0.165	Loss of Ubiquitylation at K776 (Pr = 0.17 | P = 0.02)	Altered Motifs (ELME000053:GSK3 phosphorylation recognition site)	Predicted conservation scores
Danio_rerio_dock7	A773T	# Altered Effect (Pr = 0.23)
Danio_rerio_dock7	A773T	# |---->Altered Motifs (ELME000053)
Danio_rerio_dock7	A773T	# |---->Altered Structure_and_dynamics (Pr = 0.23)-------------------------------------------------------|
Danio_rerio_dock7	A773T	# | |---->Altered Secondary_structure (Pr = 0.23) |
Danio_rerio_dock7	A773T	# | | |
Danio_rerio_dock7	A773T	# | |---->Altered Stability_and_conformational_flexibility (Pr = 0.22) |
Danio_rerio_dock7	A773T	# | | |---->Altered Conformational_flexibility (Pr = 0.22) |
Danio_rerio_dock7	A773T	# | | |
Danio_rerio_dock7	A773T	# | |---->Altered Special_structural_signatures (Pr = 0.05) |
Danio_rerio_dock7	A773T	# | |---->Altered Signal_peptide (Pr = 0.00) |
Danio_rerio_dock7	A773T	# | | |
Danio_rerio_dock7	A773T	# | |---->Altered Transmembrane_protein (Pr = 0.04) |
Danio_rerio_dock7	A773T	# | |
Danio_rerio_dock7	A773T	# |---->Altered Functional_residue (Pr = 0.17) |
Danio_rerio_dock7	A773T	# |---->Altered Macromolecular_binding (Pr = 0.12) |
Danio_rerio_dock7	A773T	# | |---->Altered Protein_binding (Pr = 0.12) |
Danio_rerio_dock7	A773T	# | |---->Altered Disordered_interface (Pr = 0.12) |
Danio_rerio_dock7	A773T	# | | |
Danio_rerio_dock7	A773T	# | |---->Altered Ordered_interface (Pr = 0.08) |
Danio_rerio_dock7	A773T	# | |
Danio_rerio_dock7	A773T	# |---->Altered Metal_binding (Pr = 0.01)<---------------------------------------------------------|
Danio_rerio_dock7	A773T	# |
Danio_rerio_dock7	A773T	# |---->Altered PTM_site (Pr = 0.17)
Danio_rerio_dock7	A773T	# |---->Loss of Ubiquitylation at K776 (Pr = 0.17 | P = 0.02)
Danio_rerio_dock7	S960T	0.133	Loss of B-factor (Pr = 0.30 | P = 9.6e-03); Loss of Ubiquitylation at K964 (Pr = 0.19 | P = 0.01)	Altered Motifs (ELME000063:CK1 phosphorylation site; ELME000239:The USP7 NTD domain binding motif variant based on the MDM2 and P53 interactions.; ELME000321:Caspase3 and Caspase7 cleavage site; PS00006:Casein kinase II phosphorylation site)	Predicted conservation scores
Danio_rerio_dock7	S960T	# Altered Effect (Pr = 0.30)
Danio_rerio_dock7	S960T	# |---->Altered Motifs (ELME000063|ELME000239|ELME000321|PS00006)
Danio_rerio_dock7	S960T	# |---->Altered Structure_and_dynamics (Pr = 0.30)-------------------------------------------------------|
Danio_rerio_dock7	S960T	# | |---->Altered Secondary_structure (Pr = 0.25) |
Danio_rerio_dock7	S960T	# | | |
Danio_rerio_dock7	S960T	# | |---->Altered Stability_and_conformational_flexibility (Pr = 0.30) |
Danio_rerio_dock7	S960T	# | | |---->Altered Conformational_flexibility (Pr = 0.30) |
Danio_rerio_dock7	S960T	# | | |---->Loss of B-factor (Pr = 0.30 | P = 9.6e-03) |
Danio_rerio_dock7	S960T	# | | |
Danio_rerio_dock7	S960T	# | |---->Altered Special_structural_signatures (Pr = 0.03) |
Danio_rerio_dock7	S960T	# | |---->Altered Signal_peptide (Pr = 0.00) |
Danio_rerio_dock7	S960T	# | | |
Danio_rerio_dock7	S960T	# | |---->Altered Transmembrane_protein (Pr = 0.03) |
Danio_rerio_dock7	S960T	# | |
Danio_rerio_dock7	S960T	# |---->Altered Functional_residue (Pr = 0.19) |
Danio_rerio_dock7	S960T	# |---->Altered Macromolecular_binding (Pr = 0.12) |
Danio_rerio_dock7	S960T	# | |---->Altered Protein_binding (Pr = 0.12) |
Danio_rerio_dock7	S960T	# | |---->Altered Disordered_interface (Pr = 0.12) |
Danio_rerio_dock7	S960T	# | | |
Danio_rerio_dock7	S960T	# | |---->Altered Ordered_interface (Pr = 0.02) |
Danio_rerio_dock7	S960T	# | |
Danio_rerio_dock7	S960T	# |---->Altered Metal_binding (Pr = 0.01)<---------------------------------------------------------|
Danio_rerio_dock7	S960T	# |
Danio_rerio_dock7	S960T	# |---->Altered PTM_site (Pr = 0.19)
Danio_rerio_dock7	S960T	# |---->Loss of Ubiquitylation at K964 (Pr = 0.19 | P = 0.01)
Danio_rerio_dock7	A963T	0.069	Gain of B-factor (Pr = 0.25 | P = 0.03); Loss of Ubiquitylation at K964 (Pr = 0.20 | P = 9.2e-03)	Altered Motifs (ELME000321:Caspase3 and Caspase7 cleavage site)	Predicted conservation scores
Danio_rerio_dock7	A963T	# Altered Effect (Pr = 0.27)
Danio_rerio_dock7	A963T	# |---->Altered Motifs (ELME000321)
Danio_rerio_dock7	A963T	# |---->Altered Structure_and_dynamics (Pr = 0.27)-------------------------------------------------------|
Danio_rerio_dock7	A963T	# | |---->Altered Secondary_structure (Pr = 0.27) |
Danio_rerio_dock7	A963T	# | | |
Danio_rerio_dock7	A963T	# | |---->Altered Stability_and_conformational_flexibility (Pr = 0.25) |
Danio_rerio_dock7	A963T	# | | |---->Altered Conformational_flexibility (Pr = 0.25) |
Danio_rerio_dock7	A963T	# | | |---->Gain of B-factor (Pr = 0.25 | P = 0.03) |
Danio_rerio_dock7	A963T	# | | |
Danio_rerio_dock7	A963T	# | |---->Altered Special_structural_signatures (Pr = 0.03) |
Danio_rerio_dock7	A963T	# | |---->Altered Signal_peptide (Pr = 0.00) |
Danio_rerio_dock7	A963T	# | | |
Danio_rerio_dock7	A963T	# | |---->Altered Transmembrane_protein (Pr = 0.03) |
Danio_rerio_dock7	A963T	# | |
Danio_rerio_dock7	A963T	# |---->Altered Functional_residue (Pr = 0.22) |
Danio_rerio_dock7	A963T	# |---->Altered Macromolecular_binding (Pr = 0.07) |
Danio_rerio_dock7	A963T	# | |---->Altered Protein_binding (Pr = 0.07) |
Danio_rerio_dock7	A963T	# | |---->Altered Disordered_interface (Pr = 0.07) |
Danio_rerio_dock7	A963T	# | | |
Danio_rerio_dock7	A963T	# | |---->Altered Ordered_interface (Pr = 0.02) |
Danio_rerio_dock7	A963T	# | |
Danio_rerio_dock7	A963T	# |---->Altered Metal_binding (Pr = 0.01)<---------------------------------------------------------|
Danio_rerio_dock7	A963T	# |
Danio_rerio_dock7	A963T	# |---->Altered PTM_site (Pr = 0.22)
Danio_rerio_dock7	A963T	# |---->Loss of Ubiquitylation at K964 (Pr = 0.20 | P = 9.2e-03)
Danio_rerio_dock7	S1104T	0.306		Altered Motifs (ELME000053:GSK3 phosphorylation recognition site; ELME000336:NEK2 phosphorylation motif with preferred Phe - Leu or Met in the -3 position to compensate for less favorable residues in the +1 and +2 position.)	Predicted conservation scores
Danio_rerio_dock7	S1104T	# Altered Effect (Pr = 0.26)
Danio_rerio_dock7	S1104T	# |---->Altered Motifs (ELME000053|ELME000336)
Danio_rerio_dock7	S1104T	# |---->Altered Structure_and_dynamics (Pr = 0.26)-------------------------------------------------------|
Danio_rerio_dock7	S1104T	# | |---->Altered Secondary_structure (Pr = 0.26) |
Danio_rerio_dock7	S1104T	# | | |
Danio_rerio_dock7	S1104T	# | |---->Altered Stability_and_conformational_flexibility (Pr = 0.09) |
Danio_rerio_dock7	S1104T	# | | |---->Altered Conformational_flexibility (Pr = 0.09) |
Danio_rerio_dock7	S1104T	# | | |
Danio_rerio_dock7	S1104T	# | |---->Altered Special_structural_signatures (Pr = 0.05) |
Danio_rerio_dock7	S1104T	# | |---->Altered Signal_peptide (Pr = 0.00) |
Danio_rerio_dock7	S1104T	# | | |
Danio_rerio_dock7	S1104T	# | |---->Altered Transmembrane_protein (Pr = 0.05) |
Danio_rerio_dock7	S1104T	# | |
Danio_rerio_dock7	S1104T	# |---->Altered Functional_residue (Pr = 0.14) |
Danio_rerio_dock7	S1104T	# |---->Altered Macromolecular_binding (Pr = 0.14) |
Danio_rerio_dock7	S1104T	# | |---->Altered Protein_binding (Pr = 0.14) |
Danio_rerio_dock7	S1104T	# | |---->Altered Disordered_interface (Pr = 0.12) |
Danio_rerio_dock7	S1104T	# | | |
Danio_rerio_dock7	S1104T	# | |---->Altered Ordered_interface (Pr = 0.14) |
Danio_rerio_dock7	S1104T	# | |
Danio_rerio_dock7	S1104T	# |---->Altered Metal_binding (Pr = 0.01)<---------------------------------------------------------|
Danio_rerio_dock7	S1104T	# |
Danio_rerio_dock7	S1104T	# |---->Altered PTM_site (Pr = 0.11)
Danio_rerio_dock7	V1202I	0.127		Altered Motifs (ELME000333:Motif that mediates binding to SUMO proteins non-covalently.; PS00008:N-myristoylation site)	Predicted conservation scores
Danio_rerio_dock7	V1202I	# Altered Effect (Pr = 0.26)
Danio_rerio_dock7	V1202I	# |---->Altered Motifs (ELME000333|PS00008)
Danio_rerio_dock7	V1202I	# |---->Altered Structure_and_dynamics (Pr = 0.26)-------------------------------------------------------|
Danio_rerio_dock7	V1202I	# | |---->Altered Secondary_structure (Pr = 0.26) |
Danio_rerio_dock7	V1202I	# | | |
Danio_rerio_dock7	V1202I	# | |---->Altered Stability_and_conformational_flexibility (Pr = 0.08) |
Danio_rerio_dock7	V1202I	# | | |---->Altered Conformational_flexibility (Pr = 0.08) |
Danio_rerio_dock7	V1202I	# | | |
Danio_rerio_dock7	V1202I	# | |---->Altered Special_structural_signatures (Pr = 0.02) |
Danio_rerio_dock7	V1202I	# | |---->Altered Signal_peptide (Pr = 0.00) |
Danio_rerio_dock7	V1202I	# | | |
Danio_rerio_dock7	V1202I	# | |---->Altered Transmembrane_protein (Pr = 0.02) |
Danio_rerio_dock7	V1202I	# | |
Danio_rerio_dock7	V1202I	# |---->Altered Functional_residue (Pr = 0.20) |
Danio_rerio_dock7	V1202I	# |---->Altered Macromolecular_binding (Pr = 0.20) |
Danio_rerio_dock7	V1202I	# | |---->Altered Protein_binding (Pr = 0.20) |
Danio_rerio_dock7	V1202I	# | |---->Altered Disordered_interface (Pr = 0.11) |
Danio_rerio_dock7	V1202I	# | | |
Danio_rerio_dock7	V1202I	# | |---->Altered Ordered_interface (Pr = 0.20) |
Danio_rerio_dock7	V1202I	# | |
Danio_rerio_dock7	V1202I	# |---->Altered Metal_binding (Pr = 0.01)<---------------------------------------------------------|
Danio_rerio_dock7	V1202I	# |
Danio_rerio_dock7	V1202I	# |---->Altered PTM_site (Pr = 0.05)
Danio_rerio_dock7	D1211E	0.248		Altered Motifs (ELME000333:Motif that mediates binding to SUMO proteins non-covalently.)	Predicted conservation scores
Danio_rerio_dock7	D1211E	# Altered Effect (Pr = 0.25)
Danio_rerio_dock7	D1211E	# |---->Altered Motifs (ELME000333)
Danio_rerio_dock7	D1211E	# |---->Altered Structure_and_dynamics (Pr = 0.25)-------------------------------------------------------|
Danio_rerio_dock7	D1211E	# | |---->Altered Secondary_structure (Pr = 0.25) |
Danio_rerio_dock7	D1211E	# | | |
Danio_rerio_dock7	D1211E	# | |---->Altered Stability_and_conformational_flexibility (Pr = 0.20) |
Danio_rerio_dock7	D1211E	# | | |---->Altered Conformational_flexibility (Pr = 0.20) |
Danio_rerio_dock7	D1211E	# | | |
Danio_rerio_dock7	D1211E	# | |---->Altered Special_structural_signatures (Pr = 0.04) |
Danio_rerio_dock7	D1211E	# | |---->Altered Signal_peptide (Pr = 0.00) |
Danio_rerio_dock7	D1211E	# | | |
Danio_rerio_dock7	D1211E	# | |---->Altered Transmembrane_protein (Pr = 0.04) |
Danio_rerio_dock7	D1211E	# | |
Danio_rerio_dock7	D1211E	# |---->Altered Functional_residue (Pr = 0.09) |
Danio_rerio_dock7	D1211E	# |---->Altered Macromolecular_binding (Pr = 0.07) |
Danio_rerio_dock7	D1211E	# | |---->Altered Protein_binding (Pr = 0.07) |
Danio_rerio_dock7	D1211E	# | |---->Altered Disordered_interface (Pr = 0.02) |
Danio_rerio_dock7	D1211E	# | | |
Danio_rerio_dock7	D1211E	# | |---->Altered Ordered_interface (Pr = 0.07) |
Danio_rerio_dock7	D1211E	# | |
Danio_rerio_dock7	D1211E	# |---->Altered Metal_binding (Pr = 0.01)<---------------------------------------------------------|
Danio_rerio_dock7	D1211E	# |
Danio_rerio_dock7	D1211E	# |---->Altered PTM_site (Pr = 0.09)
Danio_rerio_dock7	H1282L	0.406	Gain of ADP-ribosylation at R1287 (Pr = 0.20 | P = 0.03); Loss of GPI-anchor_amidation at N1283 (Pr = 0.01 | P = 0.03)	Altered Motifs (None)	Predicted conservation scores
Danio_rerio_dock7	H1282L	# Altered Effect (Pr = 0.34)
Danio_rerio_dock7	H1282L	# |---->Altered Motifs (None)
Danio_rerio_dock7	H1282L	# |---->Altered Structure_and_dynamics (Pr = 0.34)-------------------------------------------------------|
Danio_rerio_dock7	H1282L	# | |---->Altered Secondary_structure (Pr = 0.25) |
Danio_rerio_dock7	H1282L	# | | |
Danio_rerio_dock7	H1282L	# | |---->Altered Stability_and_conformational_flexibility (Pr = 0.34) |
Danio_rerio_dock7	H1282L	# | | |---->Altered Conformational_flexibility (Pr = 0.34) |
Danio_rerio_dock7	H1282L	# | | |
Danio_rerio_dock7	H1282L	# | |---->Altered Special_structural_signatures (Pr = 0.04) |
Danio_rerio_dock7	H1282L	# | |---->Altered Signal_peptide (Pr = 0.00) |
Danio_rerio_dock7	H1282L	# | | |
Danio_rerio_dock7	H1282L	# | |---->Altered Transmembrane_protein (Pr = 0.04) |
Danio_rerio_dock7	H1282L	# | |
Danio_rerio_dock7	H1282L	# |---->Altered Functional_residue (Pr = 0.20) |
Danio_rerio_dock7	H1282L	# |---->Altered Macromolecular_binding (Pr = 0.05) |
Danio_rerio_dock7	H1282L	# | |---->Altered Protein_binding (Pr = 0.05) |
Danio_rerio_dock7	H1282L	# | |---->Altered Disordered_interface (Pr = 0.05) |
Danio_rerio_dock7	H1282L	# | | |
Danio_rerio_dock7	H1282L	# | |---->Altered Ordered_interface (Pr = 0.05) |
Danio_rerio_dock7	H1282L	# | |
Danio_rerio_dock7	H1282L	# |---->Altered Metal_binding (Pr = 0.01)<---------------------------------------------------------|
Danio_rerio_dock7	H1282L	# |
Danio_rerio_dock7	H1282L	# |---->Altered PTM_site (Pr = 0.20)
Danio_rerio_dock7	H1282L	# |---->Gain of ADP-ribosylation at R1287 (Pr = 0.20 | P = 0.03)
Danio_rerio_dock7	H1282L	# |---->Loss of GPI-anchor_amidation at N1283 (Pr = 0.01 | P = 0.03)
Danio_rerio_dock7	S1625G	0.160	Gain of Helix (Pr = 0.34 | P = 1.3e-03)	Altered Motifs (ELME000053:GSK3 phosphorylation recognition site; ELME000063:CK1 phosphorylation site; PS00008:N-myristoylation site)	Predicted conservation scores
Danio_rerio_dock7	S1625G	# Altered Effect (Pr = 0.34)
Danio_rerio_dock7	S1625G	# |---->Altered Motifs (ELME000053|ELME000063|PS00008)
Danio_rerio_dock7	S1625G	# |---->Altered Structure_and_dynamics (Pr = 0.34)-------------------------------------------------------|
Danio_rerio_dock7	S1625G	# | |---->Altered Secondary_structure (Pr = 0.34) |
Danio_rerio_dock7	S1625G	# | | |---->Gain of Helix (Pr = 0.34 | P = 1.3e-03) |
Danio_rerio_dock7	S1625G	# | | |
Danio_rerio_dock7	S1625G	# | |---->Altered Stability_and_conformational_flexibility (Pr = 0.25) |
Danio_rerio_dock7	S1625G	# | | |---->Altered Conformational_flexibility (Pr = 0.25) |
Danio_rerio_dock7	S1625G	# | | |
Danio_rerio_dock7	S1625G	# | |---->Altered Special_structural_signatures (Pr = 0.01) |
Danio_rerio_dock7	S1625G	# | |---->Altered Signal_peptide (Pr = 0.00) |
Danio_rerio_dock7	S1625G	# | | |
Danio_rerio_dock7	S1625G	# | |---->Altered Transmembrane_protein (Pr = 0.01) |
Danio_rerio_dock7	S1625G	# | |
Danio_rerio_dock7	S1625G	# |---->Altered Functional_residue (Pr = 0.13) |
Danio_rerio_dock7	S1625G	# |---->Altered Macromolecular_binding (Pr = 0.05) |
Danio_rerio_dock7	S1625G	# | |---->Altered Protein_binding (Pr = 0.05) |
Danio_rerio_dock7	S1625G	# | |---->Altered Disordered_interface (Pr = 0.05) |
Danio_rerio_dock7	S1625G	# | | |
Danio_rerio_dock7	S1625G	# | |---->Altered Ordered_interface (Pr = 0.04) |
Danio_rerio_dock7	S1625G	# | |
Danio_rerio_dock7	S1625G	# |---->Altered Metal_binding (Pr = 0.02)<---------------------------------------------------------|
Danio_rerio_dock7	S1625G	# |
Danio_rerio_dock7	S1625G	# |---->Altered PTM_site (Pr = 0.13)
Danio_rerio_drd2b	S51C	0.209	Loss of Disulfide_linkage at C54 (Pr = 0.38 | P = 6.1e-04); Altered Cytoplasmic_loop (Pr = 0.31 | P = 1.1e-04); Loss of N-linked_glycosylation at N50 (Pr = 0.28 | P = 4.3e-04); Loss of GPI-anchor_amidation at N50 (Pr = 0.03 | P = 8.6e-03)	Altered Motifs (ELME000064:CK2 phosphorylation site; ELME000070:Generic motif for N-glycosylation. It was shown that Trp - Asp - and Glu are uncommon before the Ser/Thr position (PMID-8626433). Efficient glycosylation usually occurs when ~60 residues or more separate the glycosylation acceptor site from the C-terminus.; ELME000220:Phosphothreonine motif binding a subset of FHA domains that have a preference for an acidic amino acid at the pT+3 position.; ELME000239:The USP7 NTD domain binding motif variant based on the MDM2 and P53 interactions.; ELME000336:NEK2 phosphorylation motif with preferred Phe - Leu or Met in the -3 position to compensate for less favorable residues in the +1 and +2 position.; PS00001:N-glycosylation site; PS00008:N-myristoylation site)	Predicted conservation scores
Danio_rerio_drd2b	S51C	# Altered Effect (Pr = 0.38)
Danio_rerio_drd2b	S51C	# |---->Altered Motifs (ELME000064|ELME000070|ELME000220|ELME000239|ELME000336|PS00001|PS00008)
Danio_rerio_drd2b	S51C	# |---->Altered Structure_and_dynamics (Pr = 0.38)-------------------------------------------------------|
Danio_rerio_drd2b	S51C	# | |---->Altered Secondary_structure (Pr = 0.25) |
Danio_rerio_drd2b	S51C	# | | |
Danio_rerio_drd2b	S51C	# | |---->Altered Stability_and_conformational_flexibility (Pr = 0.38) |
Danio_rerio_drd2b	S51C	# | | |---->Loss of Disulfide_linkage at C54 (Pr = 0.38 | P = 6.1e-04) |
Danio_rerio_drd2b	S51C	# | | |---->Altered Conformational_flexibility (Pr = 0.25) |
Danio_rerio_drd2b	S51C	# | | |
Danio_rerio_drd2b	S51C	# | |---->Altered Special_structural_signatures (Pr = 0.31) |
Danio_rerio_drd2b	S51C	# | |---->Altered Signal_peptide (Pr = 0.00) |
Danio_rerio_drd2b	S51C	# | | |
Danio_rerio_drd2b	S51C	# | |---->Altered Transmembrane_protein (Pr = 0.31) |
Danio_rerio_drd2b	S51C	# | |---->Altered Non-cytoplasmic_loop (Pr = 0.31 | P = 1.1e-04) |
Danio_rerio_drd2b	S51C	# | |
Danio_rerio_drd2b	S51C	# |---->Altered Functional_residue (Pr = 0.28) |
Danio_rerio_drd2b	S51C	# |---->Altered Macromolecular_binding (Pr = 0.25) |
Danio_rerio_drd2b	S51C	# | |---->Altered Protein_binding (Pr = 0.25) |
Danio_rerio_drd2b	S51C	# | |---->Altered Disordered_interface (Pr = 0.25) |
Danio_rerio_drd2b	S51C	# | | |
Danio_rerio_drd2b	S51C	# | |---->Altered Ordered_interface (Pr = 0.16) |
Danio_rerio_drd2b	S51C	# | |
Danio_rerio_drd2b	S51C	# |---->Altered Metal_binding (Pr = 0.15)<---------------------------------------------------------|
Danio_rerio_drd2b	S51C	# |
Danio_rerio_drd2b	S51C	# |---->Altered PTM_site (Pr = 0.28)
Danio_rerio_drd2b	S51C	# |---->Loss of GPI-anchor_amidation at N50 (Pr = 0.03 | P = 8.6e-03)
Danio_rerio_drd2b	S51C	# |---->Loss of N-linked_glycosylation at N50 (Pr = 0.28 | P = 4.3e-04)
Danio_rerio_drd2b	D208G	0.447	Loss of Relative_solvent_accessibility (Pr = 0.28 | P = 0.01); Altered Cytoplasmic_loop (Pr = 0.27 | P = 6.5e-04); Loss of Disulfide_linkage at C211 (Pr = 0.11 | P = 0.04)	Altered Motifs (ELME000053:GSK3 phosphorylation recognition site; ELME000064:CK2 phosphorylation site; ELME000065:Phosphorylase kinase phosphorylation site; ELME000147:Site phosphorylated by the Polo-like kinase.; ELME000220:Phosphothreonine motif binding a subset of FHA domains that have a preference for an acidic amino acid at the pT+3 position.; PS00006:Casein kinase II phosphorylation site)	Predicted conservation scores
Danio_rerio_drd2b	D208G	# Altered Effect (Pr = 0.28)
Danio_rerio_drd2b	D208G	# |---->Altered Motifs (ELME000053|ELME000064|ELME000065|ELME000147|ELME000220|PS00006)
Danio_rerio_drd2b	D208G	# |---->Altered Structure_and_dynamics (Pr = 0.28)-------------------------------------------------------|
Danio_rerio_drd2b	D208G	# | |---->Loss of Relative_solvent_accessibility (Pr = 0.28 | P = 0.01) |
Danio_rerio_drd2b	D208G	# | |---->Altered Secondary_structure (Pr = 0.25) |
Danio_rerio_drd2b	D208G	# | | |
Danio_rerio_drd2b	D208G	# | |---->Altered Stability_and_conformational_flexibility (Pr = 0.19) |
Danio_rerio_drd2b	D208G	# | | |---->Loss of Disulfide_linkage at C211 (Pr = 0.11 | P = 0.04) |
Danio_rerio_drd2b	D208G	# | | |---->Altered Conformational_flexibility (Pr = 0.19) |
Danio_rerio_drd2b	D208G	# | | |
Danio_rerio_drd2b	D208G	# | |---->Altered Special_structural_signatures (Pr = 0.27) |
Danio_rerio_drd2b	D208G	# | |---->Altered Signal_peptide (Pr = 0.00) |
Danio_rerio_drd2b	D208G	# | | |
Danio_rerio_drd2b	D208G	# | |---->Altered Transmembrane_protein (Pr = 0.27) |
Danio_rerio_drd2b	D208G	# | |---->Altered Non-cytoplasmic_loop (Pr = 0.27 | P = 6.5e-04) |
Danio_rerio_drd2b	D208G	# | |
Danio_rerio_drd2b	D208G	# |---->Altered Functional_residue (Pr = 0.19) |
Danio_rerio_drd2b	D208G	# |---->Altered Macromolecular_binding (Pr = 0.19) |
Danio_rerio_drd2b	D208G	# | |---->Altered Protein_binding (Pr = 0.19) |
Danio_rerio_drd2b	D208G	# | |---->Altered Disordered_interface (Pr = 0.09) |
Danio_rerio_drd2b	D208G	# | | |
Danio_rerio_drd2b	D208G	# | |---->Altered Ordered_interface (Pr = 0.19) |
Danio_rerio_drd2b	D208G	# | |
Danio_rerio_drd2b	D208G	# |---->Altered Metal_binding (Pr = 0.13)<---------------------------------------------------------|
Danio_rerio_drd2b	D208G	# |
Danio_rerio_drd2b	D208G	# |---->Altered PTM_site (Pr = 0.12)
Danio_rerio_drd2b	L295V	0.075	Gain of GPI-anchor_amidation at N292 (Pr = 0.02 | P = 0.02)	Altered Motifs (PS00008:N-myristoylation site)	Predicted conservation scores
Danio_rerio_drd2b	L295V	# Altered Effect (Pr = 0.26)
Danio_rerio_drd2b	L295V	# |---->Altered Motifs (PS00008)
Danio_rerio_drd2b	L295V	# |---->Altered Structure_and_dynamics (Pr = 0.26)-------------------------------------------------------|
Danio_rerio_drd2b	L295V	# | |---->Altered Secondary_structure (Pr = 0.26) |
Danio_rerio_drd2b	L295V	# | | |
Danio_rerio_drd2b	L295V	# | |---->Altered Stability_and_conformational_flexibility (Pr = 0.23) |
Danio_rerio_drd2b	L295V	# | | |---->Altered Conformational_flexibility (Pr = 0.23) |
Danio_rerio_drd2b	L295V	# | | |
Danio_rerio_drd2b	L295V	# | |---->Altered Special_structural_signatures (Pr = 0.02) |
Danio_rerio_drd2b	L295V	# | |---->Altered Signal_peptide (Pr = 0.00) |
Danio_rerio_drd2b	L295V	# | | |
Danio_rerio_drd2b	L295V	# | |---->Altered Transmembrane_protein (Pr = 0.02) |
Danio_rerio_drd2b	L295V	# | |
Danio_rerio_drd2b	L295V	# |---->Altered Functional_residue (Pr = 0.15) |
Danio_rerio_drd2b	L295V	# |---->Altered Macromolecular_binding (Pr = 0.12) |
Danio_rerio_drd2b	L295V	# | |---->Altered Protein_binding (Pr = 0.12) |
Danio_rerio_drd2b	L295V	# | |---->Altered Disordered_interface (Pr = 0.12) |
Danio_rerio_drd2b	L295V	# | | |
Danio_rerio_drd2b	L295V	# | |---->Altered Ordered_interface (Pr = 0.02) |
Danio_rerio_drd2b	L295V	# | |
Danio_rerio_drd2b	L295V	# |---->Altered Metal_binding (Pr = 0.00)<---------------------------------------------------------|
Danio_rerio_drd2b	L295V	# |
Danio_rerio_drd2b	L295V	# |---->Altered PTM_site (Pr = 0.15)
Danio_rerio_drd2b	L295V	# |---->Gain of GPI-anchor_amidation at N292 (Pr = 0.02 | P = 0.02)
Danio_rerio_drd2b	D319E	0.078	Gain of O-linked_glycosylation at T324 (Pr = 0.22 | P = 0.01); Loss of Proteolytic_cleavage at D319 (Pr = 0.15 | P = 0.01)	Altered Motifs (None)	Predicted conservation scores
Danio_rerio_drd2b	D319E	# Altered Effect (Pr = 0.27)
Danio_rerio_drd2b	D319E	# |---->Altered Motifs (None)
Danio_rerio_drd2b	D319E	# |---->Altered Structure_and_dynamics (Pr = 0.27)-------------------------------------------------------|
Danio_rerio_drd2b	D319E	# | |---->Altered Secondary_structure (Pr = 0.26) |
Danio_rerio_drd2b	D319E	# | | |
Danio_rerio_drd2b	D319E	# | |---->Altered Stability_and_conformational_flexibility (Pr = 0.27) |
Danio_rerio_drd2b	D319E	# | | |---->Altered Conformational_flexibility (Pr = 0.27) |
Danio_rerio_drd2b	D319E	# | | |
Danio_rerio_drd2b	D319E	# | |---->Altered Special_structural_signatures (Pr = 0.02) |
Danio_rerio_drd2b	D319E	# | |---->Altered Signal_peptide (Pr = 0.00) |
Danio_rerio_drd2b	D319E	# | | |
Danio_rerio_drd2b	D319E	# | |---->Altered Transmembrane_protein (Pr = 0.02) |
Danio_rerio_drd2b	D319E	# | |
Danio_rerio_drd2b	D319E	# |---->Altered Functional_residue (Pr = 0.22) |
Danio_rerio_drd2b	D319E	# |---->Altered Macromolecular_binding (Pr = 0.05) |
Danio_rerio_drd2b	D319E	# | |---->Altered Protein_binding (Pr = 0.05) |
Danio_rerio_drd2b	D319E	# | |---->Altered Disordered_interface (Pr = 0.05) |
Danio_rerio_drd2b	D319E	# | | |
Danio_rerio_drd2b	D319E	# | |---->Altered Ordered_interface (Pr = 0.02) |
Danio_rerio_drd2b	D319E	# | |
Danio_rerio_drd2b	D319E	# |---->Altered Metal_binding (Pr = 0.00)<---------------------------------------------------------|
Danio_rerio_drd2b	D319E	# |
Danio_rerio_drd2b	D319E	# |---->Altered PTM_site (Pr = 0.22)
Danio_rerio_drd2b	D319E	# |---->Gain of O-linked_glycosylation at T324 (Pr = 0.22 | P = 0.01)
Danio_rerio_drd2b	D319E	# |---->Loss of Proteolytic_cleavage at D319 (Pr = 0.15 | P = 0.01)
Danio_rerio_drd2b	T336S	0.045	Gain of SUMOylation at K331 (Pr = 0.19 | P = 0.04); Gain of Methylation at K332 (Pr = 0.09 | P = 0.04)	Altered Motifs (ELME000136:The Class IV WW domain interaction motif is recognised primarily by the Pin1 phosphorylation-dependent prolyl isomerase.; ELME000159:Proline-Directed Kinase (e.g. MAPK) phosphorylation site in higher eukaryotes.; ELME000173:Consensus derived from reported natural interactors which do not match the Mode 1 and Mode 2 ligands.)	Predicted conservation scores
Danio_rerio_drd2b	T336S	# Altered Effect (Pr = 0.26)
Danio_rerio_drd2b	T336S	# |---->Altered Motifs (ELME000136|ELME000159|ELME000173)
Danio_rerio_drd2b	T336S	# |---->Altered Structure_and_dynamics (Pr = 0.26)-------------------------------------------------------|
Danio_rerio_drd2b	T336S	# | |---->Altered Secondary_structure (Pr = 0.26) |
Danio_rerio_drd2b	T336S	# | | |
Danio_rerio_drd2b	T336S	# | |---->Altered Stability_and_conformational_flexibility (Pr = 0.24) |
Danio_rerio_drd2b	T336S	# | | |---->Altered Conformational_flexibility (Pr = 0.24) |
Danio_rerio_drd2b	T336S	# | | |
Danio_rerio_drd2b	T336S	# | |---->Altered Special_structural_signatures (Pr = 0.02) |
Danio_rerio_drd2b	T336S	# | |---->Altered Signal_peptide (Pr = 0.00) |
Danio_rerio_drd2b	T336S	# | | |
Danio_rerio_drd2b	T336S	# | |---->Altered Transmembrane_protein (Pr = 0.02) |
Danio_rerio_drd2b	T336S	# | |
Danio_rerio_drd2b	T336S	# |---->Altered Functional_residue (Pr = 0.23) |
Danio_rerio_drd2b	T336S	# |---->Altered Macromolecular_binding (Pr = 0.04) |
Danio_rerio_drd2b	T336S	# | |---->Altered Protein_binding (Pr = 0.04) |
Danio_rerio_drd2b	T336S	# | |---->Altered Disordered_interface (Pr = 0.04) |
Danio_rerio_drd2b	T336S	# | | |
Danio_rerio_drd2b	T336S	# | |---->Altered Ordered_interface (Pr = 0.01) |
Danio_rerio_drd2b	T336S	# | |
Danio_rerio_drd2b	T336S	# |---->Altered Metal_binding (Pr = 0.00)<---------------------------------------------------------|
Danio_rerio_drd2b	T336S	# |
Danio_rerio_drd2b	T336S	# |---->Altered PTM_site (Pr = 0.23)
Danio_rerio_drd2b	T336S	# |---->Gain of Methylation at K332 (Pr = 0.09 | P = 0.04)
Danio_rerio_drd2b	T336S	# |---->Gain of SUMOylation at K331 (Pr = 0.19 | P = 0.04)
Danio_rerio_drd2b	N358T	0.071	Gain of Phosphorylation at N358 (Pr = 0.60 | P = 1.9e-03); Gain of Proteolytic_cleavage at D354 (Pr = 0.17 | P = 5.9e-03); Gain of O-linked_glycosylation at N358 (Pr = 0.13 | P = 0.04)	Altered Motifs (ELME000136:The Class IV WW domain interaction motif is recognised primarily by the Pin1 phosphorylation-dependent prolyl isomerase.; ELME000155:This is the motif recognized by those SH3 domains with a non-canonical class I recognition specificity; ELME000159:Proline-Directed Kinase (e.g. MAPK) phosphorylation site in higher eukaryotes.; ELME000358:Phospho-dependent motif that mediates docking of CDK substrates and regulators to cyclin-CDK-bound Cks1.)	Predicted conservation scores
Danio_rerio_drd2b	N358T	# Altered Effect (Pr = 0.60)
Danio_rerio_drd2b	N358T	# |---->Altered Motifs (ELME000136|ELME000155|ELME000159|ELME000358)
Danio_rerio_drd2b	N358T	# |---->Altered Structure_and_dynamics (Pr = 0.25)-------------------------------------------------------|
Danio_rerio_drd2b	N358T	# | |---->Altered Secondary_structure (Pr = 0.21) |
Danio_rerio_drd2b	N358T	# | | |
Danio_rerio_drd2b	N358T	# | |---->Altered Stability_and_conformational_flexibility (Pr = 0.25) |
Danio_rerio_drd2b	N358T	# | | |---->Altered Conformational_flexibility (Pr = 0.25) |
Danio_rerio_drd2b	N358T	# | | |
Danio_rerio_drd2b	N358T	# | |---->Altered Special_structural_signatures (Pr = 0.02) |
Danio_rerio_drd2b	N358T	# | |---->Altered Signal_peptide (Pr = 0.00) |
Danio_rerio_drd2b	N358T	# | | |
Danio_rerio_drd2b	N358T	# | |---->Altered Transmembrane_protein (Pr = 0.02) |
Danio_rerio_drd2b	N358T	# | |
Danio_rerio_drd2b	N358T	# |---->Altered Functional_residue (Pr = 0.60) |
Danio_rerio_drd2b	N358T	# |---->Altered Macromolecular_binding (Pr = 0.07) |
Danio_rerio_drd2b	N358T	# | |---->Altered Protein_binding (Pr = 0.07) |
Danio_rerio_drd2b	N358T	# | |---->Altered Disordered_interface (Pr = 0.07) |
Danio_rerio_drd2b	N358T	# | | |
Danio_rerio_drd2b	N358T	# | |---->Altered Ordered_interface (Pr = 0.01) |
Danio_rerio_drd2b	N358T	# | |
Danio_rerio_drd2b	N358T	# |---->Altered Metal_binding (Pr = 0.00)<---------------------------------------------------------|
Danio_rerio_drd2b	N358T	# |
Danio_rerio_drd2b	N358T	# |---->Altered PTM_site (Pr = 0.60)
Danio_rerio_drd2b	N358T	# |---->Gain of O-linked_glycosylation at N358 (Pr = 0.13 | P = 0.04)
Danio_rerio_drd2b	N358T	# |---->Gain of Phosphorylation at N358 (Pr = 0.60 | P = 1.9e-03)
Danio_rerio_drd2b	N358T	# |---->Gain of Proteolytic_cleavage at D354 (Pr = 0.17 | P = 5.9e-03)
Danio_rerio_drd2b	C372Y	0.099	Gain of Phosphorylation at C372 (Pr = 0.56 | P = 2.4e-03); Gain of Sulfation at C372 (Pr = 0.03 | P = 0.02); Loss of GPI-anchor_amidation at N375 (Pr = 0.03 | P = 0.01)	Altered Motifs (None)	Predicted conservation scores
Danio_rerio_drd2b	C372Y	# Altered Effect (Pr = 0.56)
Danio_rerio_drd2b	C372Y	# |---->Altered Motifs (None)
Danio_rerio_drd2b	C372Y	# |---->Altered Structure_and_dynamics (Pr = 0.23)-------------------------------------------------------|
Danio_rerio_drd2b	C372Y	# | |---->Altered Secondary_structure (Pr = 0.21) |
Danio_rerio_drd2b	C372Y	# | | |
Danio_rerio_drd2b	C372Y	# | |---->Altered Stability_and_conformational_flexibility (Pr = 0.23) |
Danio_rerio_drd2b	C372Y	# | | |---->Altered Conformational_flexibility (Pr = 0.23) |
Danio_rerio_drd2b	C372Y	# | | |
Danio_rerio_drd2b	C372Y	# | |---->Altered Special_structural_signatures (Pr = 0.02) |
Danio_rerio_drd2b	C372Y	# | |---->Altered Signal_peptide (Pr = 0.00) |
Danio_rerio_drd2b	C372Y	# | | |
Danio_rerio_drd2b	C372Y	# | |---->Altered Transmembrane_protein (Pr = 0.02) |
Danio_rerio_drd2b	C372Y	# | |
Danio_rerio_drd2b	C372Y	# |---->Altered Functional_residue (Pr = 0.56) |
Danio_rerio_drd2b	C372Y	# |---->Altered Macromolecular_binding (Pr = 0.05) |
Danio_rerio_drd2b	C372Y	# | |---->Altered Protein_binding (Pr = 0.05) |
Danio_rerio_drd2b	C372Y	# | |---->Altered Disordered_interface (Pr = 0.05) |
Danio_rerio_drd2b	C372Y	# | | |
Danio_rerio_drd2b	C372Y	# | |---->Altered Ordered_interface (Pr = 0.03) |
Danio_rerio_drd2b	C372Y	# | |
Danio_rerio_drd2b	C372Y	# |---->Altered Metal_binding (Pr = 0.00)<---------------------------------------------------------|
Danio_rerio_drd2b	C372Y	# |
Danio_rerio_drd2b	C372Y	# |---->Altered PTM_site (Pr = 0.56)
Danio_rerio_drd2b	C372Y	# |---->Loss of GPI-anchor_amidation at N375 (Pr = 0.03 | P = 0.01)
Danio_rerio_drd2b	C372Y	# |---->Gain of Phosphorylation at C372 (Pr = 0.56 | P = 2.4e-03)
Danio_rerio_drd2b	C372Y	# |---->Gain of Sulfation at C372 (Pr = 0.03 | P = 0.02)
Danio_rerio_drd2b	T392S	0.050	Gain of Phosphorylation at T392 (Pr = 0.39 | P = 6.7e-03); Loss of SUMOylation at K397 (Pr = 0.24 | P = 0.01)	Altered Motifs (ELME000064:CK2 phosphorylation site; ELME000136:The Class IV WW domain interaction motif is recognised primarily by the Pin1 phosphorylation-dependent prolyl isomerase.; ELME000155:This is the motif recognized by those SH3 domains with a non-canonical class I recognition specificity; ELME000159:Proline-Directed Kinase (e.g. MAPK) phosphorylation site in higher eukaryotes.; ELME000220:Phosphothreonine motif binding a subset of FHA domains that have a preference for an acidic amino acid at the pT+3 position.; ELME000358:Phospho-dependent motif that mediates docking of CDK substrates and regulators to cyclin-CDK-bound Cks1.; PS00005:Protein kinase C phosphorylation site; PS00006:Casein kinase II phosphorylation site)	Predicted conservation scores
Danio_rerio_drd2b	T392S	# Altered Effect (Pr = 0.39)
Danio_rerio_drd2b	T392S	# |---->Altered Motifs (ELME000064|ELME000136|ELME000155|ELME000159|ELME000220|ELME000358|PS00005|PS00006)
Danio_rerio_drd2b	T392S	# |---->Altered Structure_and_dynamics (Pr = 0.25)-------------------------------------------------------|
Danio_rerio_drd2b	T392S	# | |---->Altered Secondary_structure (Pr = 0.25) |
Danio_rerio_drd2b	T392S	# | | |
Danio_rerio_drd2b	T392S	# | |---->Altered Stability_and_conformational_flexibility (Pr = 0.22) |
Danio_rerio_drd2b	T392S	# | | |---->Altered Conformational_flexibility (Pr = 0.22) |
Danio_rerio_drd2b	T392S	# | | |
Danio_rerio_drd2b	T392S	# | |---->Altered Special_structural_signatures (Pr = 0.02) |
Danio_rerio_drd2b	T392S	# | |---->Altered Signal_peptide (Pr = 0.00) |
Danio_rerio_drd2b	T392S	# | | |
Danio_rerio_drd2b	T392S	# | |---->Altered Transmembrane_protein (Pr = 0.02) |
Danio_rerio_drd2b	T392S	# | |
Danio_rerio_drd2b	T392S	# |---->Altered Functional_residue (Pr = 0.39) |
Danio_rerio_drd2b	T392S	# |---->Altered Macromolecular_binding (Pr = 0.06) |
Danio_rerio_drd2b	T392S	# | |---->Altered Protein_binding (Pr = 0.06) |
Danio_rerio_drd2b	T392S	# | |---->Altered Disordered_interface (Pr = 0.06) |
Danio_rerio_drd2b	T392S	# | | |
Danio_rerio_drd2b	T392S	# | |---->Altered Ordered_interface (Pr = 0.01) |
Danio_rerio_drd2b	T392S	# | |
Danio_rerio_drd2b	T392S	# |---->Altered Metal_binding (Pr = 0.00)<---------------------------------------------------------|
Danio_rerio_drd2b	T392S	# |
Danio_rerio_drd2b	T392S	# |---->Altered PTM_site (Pr = 0.39)
Danio_rerio_drd2b	T392S	# |---->Gain of Phosphorylation at T392 (Pr = 0.39 | P = 6.7e-03)
Danio_rerio_drd2b	T392S	# |---->Loss of SUMOylation at K397 (Pr = 0.24 | P = 0.01)
Danio_rerio_drd2b	A396T	0.066	Loss of Loop (Pr = 0.27 | P = 0.04); Gain of Phosphorylation at T392 (Pr = 0.25 | P = 0.03); Loss of SUMOylation at K397 (Pr = 0.24 | P = 0.01); Loss of Ubiquitylation at K394 (Pr = 0.15 | P = 0.05)	Altered Motifs (ELME000052:Phosphothreonine motif binding a subset of FHA domains that show a preference for a large aliphatic amino acid at the pT+3 position.; ELME000053:GSK3 phosphorylation recognition site; ELME000146:Subtilisin/kexin isozyme-1 (SKI1) cleavage site ([RK]-X-[hydrophobic]-[LTKF]-|-X); ELME000220:Phosphothreonine motif binding a subset of FHA domains that have a preference for an acidic amino acid at the pT+3 position.; ELME000289:The TPxxS phospho-dependent degron binds the FBW7 F box proteins of the SCF (Skp1_Cullin-Fbox) complex.)	Predicted conservation scores
Danio_rerio_drd2b	A396T	# Altered Effect (Pr = 0.27)
Danio_rerio_drd2b	A396T	# |---->Altered Motifs (ELME000052|ELME000053|ELME000146|ELME000220|ELME000289)
Danio_rerio_drd2b	A396T	# |---->Altered Structure_and_dynamics (Pr = 0.27)-------------------------------------------------------|
Danio_rerio_drd2b	A396T	# | |---->Altered Secondary_structure (Pr = 0.27) |
Danio_rerio_drd2b	A396T	# | | |---->Loss of Loop (Pr = 0.27 | P = 0.04) |
Danio_rerio_drd2b	A396T	# | | |
Danio_rerio_drd2b	A396T	# | |---->Altered Stability_and_conformational_flexibility (Pr = 0.22) |
Danio_rerio_drd2b	A396T	# | | |---->Altered Conformational_flexibility (Pr = 0.22) |
Danio_rerio_drd2b	A396T	# | | |
Danio_rerio_drd2b	A396T	# | |---->Altered Special_structural_signatures (Pr = 0.03) |
Danio_rerio_drd2b	A396T	# | |---->Altered Signal_peptide (Pr = 0.00) |
Danio_rerio_drd2b	A396T	# | | |
Danio_rerio_drd2b	A396T	# | |---->Altered Transmembrane_protein (Pr = 0.03) |
Danio_rerio_drd2b	A396T	# | |
Danio_rerio_drd2b	A396T	# |---->Altered Functional_residue (Pr = 0.25) |
Danio_rerio_drd2b	A396T	# |---->Altered Macromolecular_binding (Pr = 0.06) |
Danio_rerio_drd2b	A396T	# | |---->Altered Protein_binding (Pr = 0.06) |
Danio_rerio_drd2b	A396T	# | |---->Altered Disordered_interface (Pr = 0.06) |
Danio_rerio_drd2b	A396T	# | | |
Danio_rerio_drd2b	A396T	# | |---->Altered Ordered_interface (Pr = 0.01) |
Danio_rerio_drd2b	A396T	# | |
Danio_rerio_drd2b	A396T	# |---->Altered Metal_binding (Pr = 0.00)<---------------------------------------------------------|
Danio_rerio_drd2b	A396T	# |
Danio_rerio_drd2b	A396T	# |---->Altered PTM_site (Pr = 0.25)
Danio_rerio_drd2b	A396T	# |---->Gain of Phosphorylation at T392 (Pr = 0.25 | P = 0.03)
Danio_rerio_drd2b	A396T	# |---->Loss of SUMOylation at K397 (Pr = 0.24 | P = 0.01)
Danio_rerio_drd2b	A396T	# |---->Loss of Ubiquitylation at K394 (Pr = 0.15 | P = 0.05)
Danio_rerio_drd2a	E33A	0.446	Altered Cytoplasmic_loop (Pr = 0.29 | P = 1.9e-04); Altered PPI_hotspot (Pr = 0.24 | P = 0.05); Loss of N-linked_glycosylation at N38 (Pr = 0.17 | P = 5.3e-03); Loss of Sulfation at Y36 (Pr = 0.06 | P = 6.8e-03)	Altered Motifs (None)	Predicted conservation scores
Danio_rerio_drd2a	E33A	# Altered Effect (Pr = 0.29)
Danio_rerio_drd2a	E33A	# |---->Altered Motifs (None)
Danio_rerio_drd2a	E33A	# |---->Altered Structure_and_dynamics (Pr = 0.29)-------------------------------------------------------|
Danio_rerio_drd2a	E33A	# | |---->Altered Secondary_structure (Pr = 0.26) |
Danio_rerio_drd2a	E33A	# | | |
Danio_rerio_drd2a	E33A	# | |---->Altered Stability_and_conformational_flexibility (Pr = 0.15) |
Danio_rerio_drd2a	E33A	# | | |---->Altered Conformational_flexibility (Pr = 0.15) |
Danio_rerio_drd2a	E33A	# | | |
Danio_rerio_drd2a	E33A	# | |---->Altered Special_structural_signatures (Pr = 0.29) |
Danio_rerio_drd2a	E33A	# | |---->Altered Signal_peptide (Pr = 0.00) |
Danio_rerio_drd2a	E33A	# | | |
Danio_rerio_drd2a	E33A	# | |---->Altered Transmembrane_protein (Pr = 0.29) |
Danio_rerio_drd2a	E33A	# | |---->Altered Non-cytoplasmic_loop (Pr = 0.29 | P = 1.9e-04) |
Danio_rerio_drd2a	E33A	# | |
Danio_rerio_drd2a	E33A	# |---->Altered Functional_residue (Pr = 0.24) |
Danio_rerio_drd2a	E33A	# |---->Altered Macromolecular_binding (Pr = 0.24) |
Danio_rerio_drd2a	E33A	# | |---->Altered Protein_binding (Pr = 0.24) |
Danio_rerio_drd2a	E33A	# | |---->Altered Disordered_interface (Pr = 0.21) |
Danio_rerio_drd2a	E33A	# | | |
Danio_rerio_drd2a	E33A	# | |---->Altered Ordered_interface (Pr = 0.24) |
Danio_rerio_drd2a	E33A	# | |---->Altered PPI_hotspot (Pr = 0.24 | P = 0.05) |
Danio_rerio_drd2a	E33A	# | |
Danio_rerio_drd2a	E33A	# |---->Altered Metal_binding (Pr = 0.04)<---------------------------------------------------------|
Danio_rerio_drd2a	E33A	# |
Danio_rerio_drd2a	E33A	# |---->Altered PTM_site (Pr = 0.17)
Danio_rerio_drd2a	E33A	# |---->Loss of N-linked_glycosylation at N38 (Pr = 0.17 | P = 5.3e-03)
Danio_rerio_drd2a	E33A	# |---->Loss of Sulfation at Y36 (Pr = 0.06 | P = 6.8e-03)
Danio_rerio_drd2a	Y36F	0.203	Altered Cytoplasmic_loop (Pr = 0.28 | P = 4.3e-04); Altered PPI_hotspot (Pr = 0.25 | P = 0.03); Gain of N-linked_glycosylation at N38 (Pr = 0.17 | P = 4.9e-03); Altered Stability (Pr = 0.09 | P = 0.05); Loss of Sulfation at Y36 (Pr = 0.06 | P = 6.5e-03)	Altered Motifs (ELME000084:GRB2-like Src Homology 2 (SH2) domains binding motif.; ELME000122:These phosphorylation-independent motifs bind to Dab-like PTB domains. Binding is not driven by contacts at the 0 or FY position - but instead is dependent upon the large number of hydrophobic and hydrogen bond contacts between motif and domain.)	Predicted conservation scores
Danio_rerio_drd2a	Y36F	# Altered Effect (Pr = 0.28)
Danio_rerio_drd2a	Y36F	# |---->Altered Motifs (ELME000084|ELME000122)
Danio_rerio_drd2a	Y36F	# |---->Altered Structure_and_dynamics (Pr = 0.28)-------------------------------------------------------|
Danio_rerio_drd2a	Y36F	# | |---->Altered Secondary_structure (Pr = 0.25) |
Danio_rerio_drd2a	Y36F	# | | |
Danio_rerio_drd2a	Y36F	# | |---->Altered Stability_and_conformational_flexibility (Pr = 0.21) |
Danio_rerio_drd2a	Y36F	# | | |---->Altered Stability (Pr = 0.09 | P = 0.05) |
Danio_rerio_drd2a	Y36F	# | | |---->Altered Conformational_flexibility (Pr = 0.21) |
Danio_rerio_drd2a	Y36F	# | | |
Danio_rerio_drd2a	Y36F	# | |---->Altered Special_structural_signatures (Pr = 0.28) |
Danio_rerio_drd2a	Y36F	# | |---->Altered Signal_peptide (Pr = 0.00) |
Danio_rerio_drd2a	Y36F	# | | |
Danio_rerio_drd2a	Y36F	# | |---->Altered Transmembrane_protein (Pr = 0.28) |
Danio_rerio_drd2a	Y36F	# | |---->Altered Non-cytoplasmic_loop (Pr = 0.28 | P = 4.3e-04) |
Danio_rerio_drd2a	Y36F	# | |
Danio_rerio_drd2a	Y36F	# |---->Altered Functional_residue (Pr = 0.25) |
Danio_rerio_drd2a	Y36F	# |---->Altered Macromolecular_binding (Pr = 0.25) |
Danio_rerio_drd2a	Y36F	# | |---->Altered Protein_binding (Pr = 0.25) |
Danio_rerio_drd2a	Y36F	# | |---->Altered Disordered_interface (Pr = 0.21) |
Danio_rerio_drd2a	Y36F	# | | |
Danio_rerio_drd2a	Y36F	# | |---->Altered Ordered_interface (Pr = 0.25) |
Danio_rerio_drd2a	Y36F	# | |---->Altered PPI_hotspot (Pr = 0.25 | P = 0.03) |
Danio_rerio_drd2a	Y36F	# | |
Danio_rerio_drd2a	Y36F	# |---->Altered Metal_binding (Pr = 0.04)<---------------------------------------------------------|
Danio_rerio_drd2a	Y36F	# |
Danio_rerio_drd2a	Y36F	# |---->Altered PTM_site (Pr = 0.17)
Danio_rerio_drd2a	Y36F	# |---->Gain of N-linked_glycosylation at N38 (Pr = 0.17 | P = 4.9e-03)
Danio_rerio_drd2a	Y36F	# |---->Loss of Sulfation at Y36 (Pr = 0.06 | P = 6.5e-03)
Danio_rerio_drd2a	G45A	0.250	Loss of ADP-ribosylation at R47 (Pr = 0.21 | P = 0.04); Altered Cytoplasmic_loop (Pr = 0.19 | P = 7.4e-03); Gain of N-linked_glycosylation at N50 (Pr = 0.16 | P = 5.3e-03); Loss of GPI-anchor_amidation at N50 (Pr = 0.03 | P = 1.0e-02)	Altered Motifs (ELME000070:Generic motif for N-glycosylation. It was shown that Trp - Asp - and Glu are uncommon before the Ser/Thr position (PMID-8626433). Efficient glycosylation usually occurs when ~60 residues or more separate the glycosylation acceptor site from the C-terminus.; ELME000197:Phosphopeptide motif which directly interacts with the BRCT (carboxy-terminal) domain of the Breast Cancer Gene BRCA1 with low affinity; PS00001:N-glycosylation site)	Predicted conservation scores
Danio_rerio_drd2a	G45A	# Altered Effect (Pr = 0.33)
Danio_rerio_drd2a	G45A	# |---->Altered Motifs (ELME000070|ELME000197|PS00001)
Danio_rerio_drd2a	G45A	# |---->Altered Structure_and_dynamics (Pr = 0.33)-------------------------------------------------------|
Danio_rerio_drd2a	G45A	# | |---->Altered Secondary_structure (Pr = 0.25) |
Danio_rerio_drd2a	G45A	# | | |
Danio_rerio_drd2a	G45A	# | |---->Altered Stability_and_conformational_flexibility (Pr = 0.33) |
Danio_rerio_drd2a	G45A	# | | |---->Altered Conformational_flexibility (Pr = 0.33) |
Danio_rerio_drd2a	G45A	# | | |
Danio_rerio_drd2a	G45A	# | |---->Altered Special_structural_signatures (Pr = 0.19) |
Danio_rerio_drd2a	G45A	# | |---->Altered Signal_peptide (Pr = 0.00) |
Danio_rerio_drd2a	G45A	# | | |
Danio_rerio_drd2a	G45A	# | |---->Altered Transmembrane_protein (Pr = 0.19) |
Danio_rerio_drd2a	G45A	# | |---->Altered Non-cytoplasmic_loop (Pr = 0.19 | P = 7.4e-03) |
Danio_rerio_drd2a	G45A	# | |
Danio_rerio_drd2a	G45A	# |---->Altered Functional_residue (Pr = 0.22) |
Danio_rerio_drd2a	G45A	# |---->Altered Macromolecular_binding (Pr = 0.22) |
Danio_rerio_drd2a	G45A	# | |---->Altered Protein_binding (Pr = 0.22) |
Danio_rerio_drd2a	G45A	# | |---->Altered Disordered_interface (Pr = 0.22) |
Danio_rerio_drd2a	G45A	# | | |
Danio_rerio_drd2a	G45A	# | |---->Altered Ordered_interface (Pr = 0.16) |
Danio_rerio_drd2a	G45A	# | |
Danio_rerio_drd2a	G45A	# |---->Altered Metal_binding (Pr = 0.03)<---------------------------------------------------------|
Danio_rerio_drd2a	G45A	# |
Danio_rerio_drd2a	G45A	# |---->Altered PTM_site (Pr = 0.21)
Danio_rerio_drd2a	G45A	# |---->Loss of ADP-ribosylation at R47 (Pr = 0.21 | P = 0.04)
Danio_rerio_drd2a	G45A	# |---->Loss of GPI-anchor_amidation at N50 (Pr = 0.03 | P = 1.0e-02)
Danio_rerio_drd2a	G45A	# |---->Gain of N-linked_glycosylation at N50 (Pr = 0.16 | P = 5.3e-03)
Danio_rerio_drd2a	G48D	0.321	Loss of ADP-ribosylation at R47 (Pr = 0.22 | P = 0.03); Altered Cytoplasmic_loop (Pr = 0.18 | P = 8.0e-03); Gain of N-linked_glycosylation at N50 (Pr = 0.16 | P = 5.1e-03); Gain of GPI-anchor_amidation at N50 (Pr = 0.03 | P = 9.8e-03)	Altered Motifs (ELME000070:Generic motif for N-glycosylation. It was shown that Trp - Asp - and Glu are uncommon before the Ser/Thr position (PMID-8626433). Efficient glycosylation usually occurs when ~60 residues or more separate the glycosylation acceptor site from the C-terminus.; ELME000197:Phosphopeptide motif which directly interacts with the BRCT (carboxy-terminal) domain of the Breast Cancer Gene BRCA1 with low affinity)	Predicted conservation scores
Danio_rerio_drd2a	G48D	# Altered Effect (Pr = 0.25)
Danio_rerio_drd2a	G48D	# |---->Altered Motifs (ELME000070|ELME000197)
Danio_rerio_drd2a	G48D	# |---->Altered Structure_and_dynamics (Pr = 0.25)-------------------------------------------------------|
Danio_rerio_drd2a	G48D	# | |---->Altered Secondary_structure (Pr = 0.25) |
Danio_rerio_drd2a	G48D	# | | |
Danio_rerio_drd2a	G48D	# | |---->Altered Stability_and_conformational_flexibility (Pr = 0.25) |
Danio_rerio_drd2a	G48D	# | | |---->Altered Conformational_flexibility (Pr = 0.25) |
Danio_rerio_drd2a	G48D	# | | |
Danio_rerio_drd2a	G48D	# | |---->Altered Special_structural_signatures (Pr = 0.18) |
Danio_rerio_drd2a	G48D	# | |---->Altered Signal_peptide (Pr = 0.00) |
Danio_rerio_drd2a	G48D	# | | |
Danio_rerio_drd2a	G48D	# | |---->Altered Transmembrane_protein (Pr = 0.18) |
Danio_rerio_drd2a	G48D	# | |---->Altered Non-cytoplasmic_loop (Pr = 0.18 | P = 8.0e-03) |
Danio_rerio_drd2a	G48D	# | |
Danio_rerio_drd2a	G48D	# |---->Altered Functional_residue (Pr = 0.22) |
Danio_rerio_drd2a	G48D	# |---->Altered Macromolecular_binding (Pr = 0.16) |
Danio_rerio_drd2a	G48D	# | |---->Altered Protein_binding (Pr = 0.16) |
Danio_rerio_drd2a	G48D	# | |---->Altered Disordered_interface (Pr = 0.14) |
Danio_rerio_drd2a	G48D	# | | |
Danio_rerio_drd2a	G48D	# | |---->Altered Ordered_interface (Pr = 0.16) |
Danio_rerio_drd2a	G48D	# | |
Danio_rerio_drd2a	G48D	# |---->Altered Metal_binding (Pr = 0.04)<---------------------------------------------------------|
Danio_rerio_drd2a	G48D	# |
Danio_rerio_drd2a	G48D	# |---->Altered PTM_site (Pr = 0.22)
Danio_rerio_drd2a	G48D	# |---->Loss of ADP-ribosylation at R47 (Pr = 0.22 | P = 0.03)
Danio_rerio_drd2a	G48D	# |---->Gain of GPI-anchor_amidation at N50 (Pr = 0.03 | P = 9.8e-03)
Danio_rerio_drd2a	G48D	# |---->Gain of N-linked_glycosylation at N50 (Pr = 0.16 | P = 5.1e-03)
Danio_rerio_drd2a	G51A	0.260	Loss of Intrinsic_disorder (Pr = 0.36 | P = 0.04); Loss of ADP-ribosylation at R47 (Pr = 0.21 | P = 0.04); Altered Cytoplasmic_loop (Pr = 0.20 | P = 6.1e-03); Gain of N-linked_glycosylation at N50 (Pr = 0.17 | P = 4.6e-03); Loss of Pyrrolidone_carboxylic_acid at Q54 (Pr = 0.08 | P = 0.02); Loss of GPI-anchor_amidation at N50 (Pr = 0.03 | P = 9.8e-03)	Altered Motifs (ELME000070:Generic motif for N-glycosylation. It was shown that Trp - Asp - and Glu are uncommon before the Ser/Thr position (PMID-8626433). Efficient glycosylation usually occurs when ~60 residues or more separate the glycosylation acceptor site from the C-terminus.; PS00001:N-glycosylation site; PS00008:N-myristoylation site)	Predicted conservation scores
Danio_rerio_drd2a	G51A	# Altered Effect (Pr = 0.36)
Danio_rerio_drd2a	G51A	# |---->Altered Motifs (ELME000070|PS00001|PS00008)
Danio_rerio_drd2a	G51A	# |---->Altered Structure_and_dynamics (Pr = 0.36)-------------------------------------------------------|
Danio_rerio_drd2a	G51A	# | |---->Altered Secondary_structure (Pr = 0.25) |
Danio_rerio_drd2a	G51A	# | | |
Danio_rerio_drd2a	G51A	# | |---->Altered Stability_and_conformational_flexibility (Pr = 0.36) |
Danio_rerio_drd2a	G51A	# | | |---->Altered Conformational_flexibility (Pr = 0.36) |
Danio_rerio_drd2a	G51A	# | | |---->Loss of Intrinsic_disorder (Pr = 0.36 | P = 0.04) |
Danio_rerio_drd2a	G51A	# | | |
Danio_rerio_drd2a	G51A	# | |---->Altered Special_structural_signatures (Pr = 0.20) |
Danio_rerio_drd2a	G51A	# | |---->Altered Signal_peptide (Pr = 0.00) |
Danio_rerio_drd2a	G51A	# | | |
Danio_rerio_drd2a	G51A	# | |---->Altered Transmembrane_protein (Pr = 0.20) |
Danio_rerio_drd2a	G51A	# | |---->Altered Non-cytoplasmic_loop (Pr = 0.20 | P = 6.1e-03) |
Danio_rerio_drd2a	G51A	# | |
Danio_rerio_drd2a	G51A	# |---->Altered Functional_residue (Pr = 0.21) |
Danio_rerio_drd2a	G51A	# |---->Altered Macromolecular_binding (Pr = 0.13) |
Danio_rerio_drd2a	G51A	# | |---->Altered Protein_binding (Pr = 0.13) |
Danio_rerio_drd2a	G51A	# | |---->Altered Disordered_interface (Pr = 0.13) |
Danio_rerio_drd2a	G51A	# | | |
Danio_rerio_drd2a	G51A	# | |---->Altered Ordered_interface (Pr = 0.13) |
Danio_rerio_drd2a	G51A	# | |
Danio_rerio_drd2a	G51A	# |---->Altered Metal_binding (Pr = 0.03)<---------------------------------------------------------|
Danio_rerio_drd2a	G51A	# |
Danio_rerio_drd2a	G51A	# |---->Altered PTM_site (Pr = 0.21)
Danio_rerio_drd2a	G51A	# |---->Loss of ADP-ribosylation at R47 (Pr = 0.21 | P = 0.04)
Danio_rerio_drd2a	G51A	# |---->Loss of GPI-anchor_amidation at N50 (Pr = 0.03 | P = 9.8e-03)
Danio_rerio_drd2a	G51A	# |---->Gain of N-linked_glycosylation at N50 (Pr = 0.17 | P = 4.6e-03)
Danio_rerio_drd2a	G51A	# |---->Loss of Pyrrolidone_carboxylic_acid at Q54 (Pr = 0.08 | P = 0.02)
Danio_rerio_drd2a	L272I	0.050	Loss of Proteolytic_cleavage at D267 (Pr = 0.13 | P = 0.02)	Altered Motifs (ELME000220:Phosphothreonine motif binding a subset of FHA domains that have a preference for an acidic amino acid at the pT+3 position.; PS00005:Protein kinase C phosphorylation site; PS00006:Casein kinase II phosphorylation site)	Predicted conservation scores
Danio_rerio_drd2a	L272I	# Altered Effect (Pr = 0.26)
Danio_rerio_drd2a	L272I	# |---->Altered Motifs (ELME000220|PS00005|PS00006)
Danio_rerio_drd2a	L272I	# |---->Altered Structure_and_dynamics (Pr = 0.26)-------------------------------------------------------|
Danio_rerio_drd2a	L272I	# | |---->Altered Secondary_structure (Pr = 0.19) |
Danio_rerio_drd2a	L272I	# | | |
Danio_rerio_drd2a	L272I	# | |---->Altered Stability_and_conformational_flexibility (Pr = 0.26) |
Danio_rerio_drd2a	L272I	# | | |---->Altered Conformational_flexibility (Pr = 0.26) |
Danio_rerio_drd2a	L272I	# | | |
Danio_rerio_drd2a	L272I	# | |---->Altered Special_structural_signatures (Pr = 0.02) |
Danio_rerio_drd2a	L272I	# | |---->Altered Signal_peptide (Pr = 0.00) |
Danio_rerio_drd2a	L272I	# | | |
Danio_rerio_drd2a	L272I	# | |---->Altered Transmembrane_protein (Pr = 0.02) |
Danio_rerio_drd2a	L272I	# | |
Danio_rerio_drd2a	L272I	# |---->Altered Functional_residue (Pr = 0.15) |
Danio_rerio_drd2a	L272I	# |---->Altered Macromolecular_binding (Pr = 0.09) |
Danio_rerio_drd2a	L272I	# | |---->Altered Protein_binding (Pr = 0.09) |
Danio_rerio_drd2a	L272I	# | |---->Altered Disordered_interface (Pr = 0.09) |
Danio_rerio_drd2a	L272I	# | | |
Danio_rerio_drd2a	L272I	# | |---->Altered Ordered_interface (Pr = 0.02) |
Danio_rerio_drd2a	L272I	# | |
Danio_rerio_drd2a	L272I	# |---->Altered Metal_binding (Pr = 0.00)<---------------------------------------------------------|
Danio_rerio_drd2a	L272I	# |
Danio_rerio_drd2a	L272I	# |---->Altered PTM_site (Pr = 0.15)
Danio_rerio_drd2a	L272I	# |---->Loss of Proteolytic_cleavage at D267 (Pr = 0.13 | P = 0.02)
Danio_rerio_drd2a	L324R	0.181	Gain of Intrinsic_disorder (Pr = 0.45 | P = 4.1e-03); Gain of ADP-ribosylation at L324 (Pr = 0.25 | P = 8.1e-03)	Altered Motifs (PS00005:Protein kinase C phosphorylation site)	Predicted conservation scores
Danio_rerio_drd2a	L324R	# Altered Effect (Pr = 0.45)
Danio_rerio_drd2a	L324R	# |---->Altered Motifs (PS00005)
Danio_rerio_drd2a	L324R	# |---->Altered Structure_and_dynamics (Pr = 0.45)-------------------------------------------------------|
Danio_rerio_drd2a	L324R	# | |---->Altered Secondary_structure (Pr = 0.21) |
Danio_rerio_drd2a	L324R	# | | |
Danio_rerio_drd2a	L324R	# | |---->Altered Stability_and_conformational_flexibility (Pr = 0.45) |
Danio_rerio_drd2a	L324R	# | | |---->Altered Conformational_flexibility (Pr = 0.45) |
Danio_rerio_drd2a	L324R	# | | |---->Gain of Intrinsic_disorder (Pr = 0.45 | P = 4.1e-03) |
Danio_rerio_drd2a	L324R	# | | |
Danio_rerio_drd2a	L324R	# | |---->Altered Special_structural_signatures (Pr = 0.03) |
Danio_rerio_drd2a	L324R	# | |---->Altered Signal_peptide (Pr = 0.00) |
Danio_rerio_drd2a	L324R	# | | |
Danio_rerio_drd2a	L324R	# | |---->Altered Transmembrane_protein (Pr = 0.03) |
Danio_rerio_drd2a	L324R	# | |
Danio_rerio_drd2a	L324R	# |---->Altered Functional_residue (Pr = 0.25) |
Danio_rerio_drd2a	L324R	# |---->Altered Macromolecular_binding (Pr = 0.06) |
Danio_rerio_drd2a	L324R	# | |---->Altered Protein_binding (Pr = 0.06) |
Danio_rerio_drd2a	L324R	# | |---->Altered Disordered_interface (Pr = 0.06) |
Danio_rerio_drd2a	L324R	# | | |
Danio_rerio_drd2a	L324R	# | |---->Altered Ordered_interface (Pr = 0.02) |
Danio_rerio_drd2a	L324R	# | |
Danio_rerio_drd2a	L324R	# |---->Altered Metal_binding (Pr = 0.00)<---------------------------------------------------------|
Danio_rerio_drd2a	L324R	# |
Danio_rerio_drd2a	L324R	# |---->Altered PTM_site (Pr = 0.25)
Danio_rerio_drd2a	L324R	# |---->Gain of ADP-ribosylation at L324 (Pr = 0.25 | P = 8.1e-03)
Danio_rerio_drd2a	P328S	0.137	Loss of ADP-ribosylation at R331 (Pr = 0.21 | P = 0.03)	Altered Motifs (ELME000012:The di-Arg ER retention motif is defined by two consecutive arginine residues (RR) or with a single residue insertion (RXR). The motif is completed by an adjacent hydrophobic/arginine residue which may be on either side of the Arg pair.; ELME000135:WW domain of group III binding motif; ELME000239:The USP7 NTD domain binding motif variant based on the MDM2 and P53 interactions.)	Predicted conservation scores
Danio_rerio_drd2a	P328S	# Altered Effect (Pr = 0.26)
Danio_rerio_drd2a	P328S	# |---->Altered Motifs (ELME000012|ELME000135|ELME000239)
Danio_rerio_drd2a	P328S	# |---->Altered Structure_and_dynamics (Pr = 0.26)-------------------------------------------------------|
Danio_rerio_drd2a	P328S	# | |---->Altered Secondary_structure (Pr = 0.17) |
Danio_rerio_drd2a	P328S	# | | |
Danio_rerio_drd2a	P328S	# | |---->Altered Stability_and_conformational_flexibility (Pr = 0.26) |
Danio_rerio_drd2a	P328S	# | | |---->Altered Conformational_flexibility (Pr = 0.26) |
Danio_rerio_drd2a	P328S	# | | |
Danio_rerio_drd2a	P328S	# | |---->Altered Special_structural_signatures (Pr = 0.02) |
Danio_rerio_drd2a	P328S	# | |---->Altered Signal_peptide (Pr = 0.00) |
Danio_rerio_drd2a	P328S	# | | |
Danio_rerio_drd2a	P328S	# | |---->Altered Transmembrane_protein (Pr = 0.02) |
Danio_rerio_drd2a	P328S	# | |
Danio_rerio_drd2a	P328S	# |---->Altered Functional_residue (Pr = 0.21) |
Danio_rerio_drd2a	P328S	# |---->Altered Macromolecular_binding (Pr = 0.04) |
Danio_rerio_drd2a	P328S	# | |---->Altered Protein_binding (Pr = 0.04) |
Danio_rerio_drd2a	P328S	# | |---->Altered Disordered_interface (Pr = 0.04) |
Danio_rerio_drd2a	P328S	# | | |
Danio_rerio_drd2a	P328S	# | |---->Altered Ordered_interface (Pr = 0.02) |
Danio_rerio_drd2a	P328S	# | |
Danio_rerio_drd2a	P328S	# |---->Altered Metal_binding (Pr = 0.00)<---------------------------------------------------------|
Danio_rerio_drd2a	P328S	# |
Danio_rerio_drd2a	P328S	# |---->Altered PTM_site (Pr = 0.21)
Danio_rerio_drd2a	P328S	# |---->Loss of ADP-ribosylation at R331 (Pr = 0.21 | P = 0.03)
Danio_rerio_drd2a	A347G	0.073	Gain of Phosphorylation at T344 (Pr = 0.29 | P = 0.02); Gain of B-factor (Pr = 0.28 | P = 6.6e-03)	Altered Motifs (ELME000053:GSK3 phosphorylation recognition site; ELME000159:Proline-Directed Kinase (e.g. MAPK) phosphorylation site in higher eukaryotes.; ELME000202:(ST)Q motif which is phosphorylated by PIKK family members.; ELME000239:The USP7 NTD domain binding motif variant based on the MDM2 and P53 interactions.; ELME000289:The TPxxS phospho-dependent degron binds the FBW7 F box proteins of the SCF (Skp1_Cullin-Fbox) complex.)	Predicted conservation scores
Danio_rerio_drd2a	A347G	# Altered Effect (Pr = 0.29)
Danio_rerio_drd2a	A347G	# |---->Altered Motifs (ELME000053|ELME000159|ELME000202|ELME000239|ELME000289)
Danio_rerio_drd2a	A347G	# |---->Altered Structure_and_dynamics (Pr = 0.28)-------------------------------------------------------|
Danio_rerio_drd2a	A347G	# | |---->Altered Secondary_structure (Pr = 0.21) |
Danio_rerio_drd2a	A347G	# | | |
Danio_rerio_drd2a	A347G	# | |---->Altered Stability_and_conformational_flexibility (Pr = 0.28) |
Danio_rerio_drd2a	A347G	# | | |---->Altered Conformational_flexibility (Pr = 0.28) |
Danio_rerio_drd2a	A347G	# | | |---->Gain of B-factor (Pr = 0.28 | P = 6.6e-03) |
Danio_rerio_drd2a	A347G	# | | |
Danio_rerio_drd2a	A347G	# | |---->Altered Special_structural_signatures (Pr = 0.02) |
Danio_rerio_drd2a	A347G	# | |---->Altered Signal_peptide (Pr = 0.00) |
Danio_rerio_drd2a	A347G	# | | |
Danio_rerio_drd2a	A347G	# | |---->Altered Transmembrane_protein (Pr = 0.02) |
Danio_rerio_drd2a	A347G	# | |
Danio_rerio_drd2a	A347G	# |---->Altered Functional_residue (Pr = 0.29) |
Danio_rerio_drd2a	A347G	# |---->Altered Macromolecular_binding (Pr = 0.03) |
Danio_rerio_drd2a	A347G	# | |---->Altered Protein_binding (Pr = 0.03) |
Danio_rerio_drd2a	A347G	# | |---->Altered Disordered_interface (Pr = 0.03) |
Danio_rerio_drd2a	A347G	# | | |
Danio_rerio_drd2a	A347G	# | |---->Altered Ordered_interface (Pr = 0.01) |
Danio_rerio_drd2a	A347G	# | |
Danio_rerio_drd2a	A347G	# |---->Altered Metal_binding (Pr = 0.00)<---------------------------------------------------------|
Danio_rerio_drd2a	A347G	# |
Danio_rerio_drd2a	A347G	# |---->Altered PTM_site (Pr = 0.29)
Danio_rerio_drd2a	A347G	# |---->Gain of Phosphorylation at T344 (Pr = 0.29 | P = 0.02)
Danio_rerio_drd2a	H351N	0.063	Gain of Phosphorylation at S348 (Pr = 0.23 | P = 0.05); Gain of ADP-ribosylation at R353 (Pr = 0.21 | P = 0.03)	Altered Motifs (ELME000149:Sorting and internalisation signal found in the cytoplasmic juxta-membrane region of type I transmembrane proteins. Targets them from the Trans Golgi Network to the lysosomal-endosomal-melanosomal compartments. Interacts with adaptor protein (AP) complexes; ELME000202:(ST)Q motif which is phosphorylated by PIKK family members.)	Predicted conservation scores
Danio_rerio_drd2a	H351N	# Altered Effect (Pr = 0.23)
Danio_rerio_drd2a	H351N	# |---->Altered Motifs (ELME000149|ELME000202)
Danio_rerio_drd2a	H351N	# |---->Altered Structure_and_dynamics (Pr = 0.21)-------------------------------------------------------|
Danio_rerio_drd2a	H351N	# | |---->Altered Secondary_structure (Pr = 0.21) |
Danio_rerio_drd2a	H351N	# | | |
Danio_rerio_drd2a	H351N	# | |---->Altered Stability_and_conformational_flexibility (Pr = 0.21) |
Danio_rerio_drd2a	H351N	# | | |---->Altered Conformational_flexibility (Pr = 0.21) |
Danio_rerio_drd2a	H351N	# | | |
Danio_rerio_drd2a	H351N	# | |---->Altered Special_structural_signatures (Pr = 0.02) |
Danio_rerio_drd2a	H351N	# | |---->Altered Signal_peptide (Pr = 0.00) |
Danio_rerio_drd2a	H351N	# | | |
Danio_rerio_drd2a	H351N	# | |---->Altered Transmembrane_protein (Pr = 0.02) |
Danio_rerio_drd2a	H351N	# | |
Danio_rerio_drd2a	H351N	# |---->Altered Functional_residue (Pr = 0.23) |
Danio_rerio_drd2a	H351N	# |---->Altered Macromolecular_binding (Pr = 0.03) |
Danio_rerio_drd2a	H351N	# | |---->Altered Protein_binding (Pr = 0.03) |
Danio_rerio_drd2a	H351N	# | |---->Altered Disordered_interface (Pr = 0.03) |
Danio_rerio_drd2a	H351N	# | | |
Danio_rerio_drd2a	H351N	# | |---->Altered Ordered_interface (Pr = 0.01) |
Danio_rerio_drd2a	H351N	# | |
Danio_rerio_drd2a	H351N	# |---->Altered Metal_binding (Pr = 0.00)<---------------------------------------------------------|
Danio_rerio_drd2a	H351N	# |
Danio_rerio_drd2a	H351N	# |---->Altered PTM_site (Pr = 0.23)
Danio_rerio_drd2a	H351N	# |---->Gain of ADP-ribosylation at R353 (Pr = 0.21 | P = 0.03)
Danio_rerio_drd2a	H351N	# |---->Gain of Phosphorylation at S348 (Pr = 0.23 | P = 0.05)
Danio_rerio_drd2a	N385S	0.047	Gain of Phosphorylation at T383 (Pr = 0.28 | P = 0.02); Loss of GPI-anchor_amidation at N385 (Pr = 0.01 | P = 0.03)	Altered Motifs (ELME000064:CK2 phosphorylation site; ELME000070:Generic motif for N-glycosylation. It was shown that Trp - Asp - and Glu are uncommon before the Ser/Thr position (PMID-8626433). Efficient glycosylation usually occurs when ~60 residues or more separate the glycosylation acceptor site from the C-terminus.; ELME000220:Phosphothreonine motif binding a subset of FHA domains that have a preference for an acidic amino acid at the pT+3 position.; PS00001:N-glycosylation site; PS00006:Casein kinase II phosphorylation site; PS00008:N-myristoylation site)	Predicted conservation scores
Danio_rerio_drd2a	N385S	# Altered Effect (Pr = 0.28)
Danio_rerio_drd2a	N385S	# |---->Altered Motifs (ELME000064|ELME000070|ELME000220|PS00001|PS00006|PS00008)
Danio_rerio_drd2a	N385S	# |---->Altered Structure_and_dynamics (Pr = 0.25)-------------------------------------------------------|
Danio_rerio_drd2a	N385S	# | |---->Altered Secondary_structure (Pr = 0.18) |
Danio_rerio_drd2a	N385S	# | | |
Danio_rerio_drd2a	N385S	# | |---->Altered Stability_and_conformational_flexibility (Pr = 0.25) |
Danio_rerio_drd2a	N385S	# | | |---->Altered Conformational_flexibility (Pr = 0.25) |
Danio_rerio_drd2a	N385S	# | | |
Danio_rerio_drd2a	N385S	# | |---->Altered Special_structural_signatures (Pr = 0.03) |
Danio_rerio_drd2a	N385S	# | |---->Altered Signal_peptide (Pr = 0.00) |
Danio_rerio_drd2a	N385S	# | | |
Danio_rerio_drd2a	N385S	# | |---->Altered Transmembrane_protein (Pr = 0.03) |
Danio_rerio_drd2a	N385S	# | |
Danio_rerio_drd2a	N385S	# |---->Altered Functional_residue (Pr = 0.28) |
Danio_rerio_drd2a	N385S	# |---->Altered Macromolecular_binding (Pr = 0.07) |
Danio_rerio_drd2a	N385S	# | |---->Altered Protein_binding (Pr = 0.07) |
Danio_rerio_drd2a	N385S	# | |---->Altered Disordered_interface (Pr = 0.07) |
Danio_rerio_drd2a	N385S	# | | |
Danio_rerio_drd2a	N385S	# | |---->Altered Ordered_interface (Pr = 0.01) |
Danio_rerio_drd2a	N385S	# | |
Danio_rerio_drd2a	N385S	# |---->Altered Metal_binding (Pr = 0.00)<---------------------------------------------------------|
Danio_rerio_drd2a	N385S	# |
Danio_rerio_drd2a	N385S	# |---->Altered PTM_site (Pr = 0.28)
Danio_rerio_drd2a	N385S	# |---->Loss of GPI-anchor_amidation at N385 (Pr = 0.01 | P = 0.03)
Danio_rerio_drd2a	N385S	# |---->Gain of Phosphorylation at T383 (Pr = 0.28 | P = 0.02)
Danio_rerio_dtnbp1b	A197T	0.057	Gain of B-factor (Pr = 0.25 | P = 0.02)	Altered Motifs (ELME000155:This is the motif recognized by those SH3 domains with a non-canonical class I recognition specificity)	Predicted conservation scores
Danio_rerio_dtnbp1b	A197T	# Altered Effect (Pr = 0.25)
Danio_rerio_dtnbp1b	A197T	# |---->Altered Motifs (ELME000155)
Danio_rerio_dtnbp1b	A197T	# |---->Altered Structure_and_dynamics (Pr = 0.25)-------------------------------------------------------|
Danio_rerio_dtnbp1b	A197T	# | |---->Altered Secondary_structure (Pr = 0.25) |
Danio_rerio_dtnbp1b	A197T	# | | |
Danio_rerio_dtnbp1b	A197T	# | |---->Altered Stability_and_conformational_flexibility (Pr = 0.25) |
Danio_rerio_dtnbp1b	A197T	# | | |---->Altered Conformational_flexibility (Pr = 0.25) |
Danio_rerio_dtnbp1b	A197T	# | | |---->Gain of B-factor (Pr = 0.25 | P = 0.02) |
Danio_rerio_dtnbp1b	A197T	# | | |
Danio_rerio_dtnbp1b	A197T	# | |---->Altered Special_structural_signatures (Pr = 0.03) |
Danio_rerio_dtnbp1b	A197T	# | |---->Altered Signal_peptide (Pr = 0.00) |
Danio_rerio_dtnbp1b	A197T	# | | |
Danio_rerio_dtnbp1b	A197T	# | |---->Altered Transmembrane_protein (Pr = 0.03) |
Danio_rerio_dtnbp1b	A197T	# | |
Danio_rerio_dtnbp1b	A197T	# |---->Altered Functional_residue (Pr = 0.10) |
Danio_rerio_dtnbp1b	A197T	# |---->Altered Macromolecular_binding (Pr = 0.06) |
Danio_rerio_dtnbp1b	A197T	# | |---->Altered Protein_binding (Pr = 0.06) |
Danio_rerio_dtnbp1b	A197T	# | |---->Altered Disordered_interface (Pr = 0.06) |
Danio_rerio_dtnbp1b	A197T	# | | |
Danio_rerio_dtnbp1b	A197T	# | |---->Altered Ordered_interface (Pr = 0.03) |
Danio_rerio_dtnbp1b	A197T	# | |
Danio_rerio_dtnbp1b	A197T	# |---->Altered Metal_binding (Pr = 0.01)<---------------------------------------------------------|
Danio_rerio_dtnbp1b	A197T	# |
Danio_rerio_dtnbp1b	A197T	# |---->Altered PTM_site (Pr = 0.10)
Danio_rerio_dtnbp1b	D353N	0.094	Loss of Loop (Pr = 0.30 | P = 7.5e-03); Loss of B-factor (Pr = 0.29 | P = 0.02); Altered Cytoplasmic_loop (Pr = 0.11 | P = 0.03); Gain of GPI-anchor_amidation at D353 (Pr = 0.01 | P = 0.03)	Altered Motifs (None)	Predicted conservation scores
Danio_rerio_dtnbp1b	D353N	# Altered Effect (Pr = 0.30)
Danio_rerio_dtnbp1b	D353N	# |---->Altered Motifs (None)
Danio_rerio_dtnbp1b	D353N	# |---->Altered Structure_and_dynamics (Pr = 0.30)-------------------------------------------------------|
Danio_rerio_dtnbp1b	D353N	# | |---->Altered Secondary_structure (Pr = 0.30) |
Danio_rerio_dtnbp1b	D353N	# | | |---->Loss of Loop (Pr = 0.30 | P = 7.5e-03) |
Danio_rerio_dtnbp1b	D353N	# | | |
Danio_rerio_dtnbp1b	D353N	# | |---->Altered Stability_and_conformational_flexibility (Pr = 0.29) |
Danio_rerio_dtnbp1b	D353N	# | | |---->Altered Conformational_flexibility (Pr = 0.29) |
Danio_rerio_dtnbp1b	D353N	# | | |---->Loss of B-factor (Pr = 0.29 | P = 0.02) |
Danio_rerio_dtnbp1b	D353N	# | | |
Danio_rerio_dtnbp1b	D353N	# | |---->Altered Special_structural_signatures (Pr = 0.11) |
Danio_rerio_dtnbp1b	D353N	# | |---->Altered Signal_peptide (Pr = 0.00) |
Danio_rerio_dtnbp1b	D353N	# | | |
Danio_rerio_dtnbp1b	D353N	# | |---->Altered Transmembrane_protein (Pr = 0.11) |
Danio_rerio_dtnbp1b	D353N	# | |---->Altered Non-cytoplasmic_loop (Pr = 0.11 | P = 0.03) |
Danio_rerio_dtnbp1b	D353N	# | |
Danio_rerio_dtnbp1b	D353N	# |---->Altered Functional_residue (Pr = 0.14) |
Danio_rerio_dtnbp1b	D353N	# |---->Altered Macromolecular_binding (Pr = 0.14) |
Danio_rerio_dtnbp1b	D353N	# | |---->Altered Protein_binding (Pr = 0.14) |
Danio_rerio_dtnbp1b	D353N	# | |---->Altered Disordered_interface (Pr = 0.14) |
Danio_rerio_dtnbp1b	D353N	# | | |
Danio_rerio_dtnbp1b	D353N	# | |---->Altered Ordered_interface (Pr = 0.05) |
Danio_rerio_dtnbp1b	D353N	# | |
Danio_rerio_dtnbp1b	D353N	# |---->Altered Metal_binding (Pr = 0.08)<---------------------------------------------------------|
Danio_rerio_dtnbp1b	D353N	# |
Danio_rerio_dtnbp1b	D353N	# |---->Altered PTM_site (Pr = 0.08)
Danio_rerio_dtnbp1b	D353N	# |---->Gain of GPI-anchor_amidation at D353 (Pr = 0.01 | P = 0.03)
Danio_rerio_dtnbp1b	E358D	0.053	Gain of Loop (Pr = 0.29 | P = 8.0e-03); Gain of B-factor (Pr = 0.27 | P = 0.01)	Altered Motifs (None)	Predicted conservation scores
Danio_rerio_dtnbp1b	E358D	# Altered Effect (Pr = 0.29)
Danio_rerio_dtnbp1b	E358D	# |---->Altered Motifs (None)
Danio_rerio_dtnbp1b	E358D	# |---->Altered Structure_and_dynamics (Pr = 0.29)-------------------------------------------------------|
Danio_rerio_dtnbp1b	E358D	# | |---->Altered Secondary_structure (Pr = 0.29) |
Danio_rerio_dtnbp1b	E358D	# | | |---->Gain of Loop (Pr = 0.29 | P = 8.0e-03) |
Danio_rerio_dtnbp1b	E358D	# | | |
Danio_rerio_dtnbp1b	E358D	# | |---->Altered Stability_and_conformational_flexibility (Pr = 0.27) |
Danio_rerio_dtnbp1b	E358D	# | | |---->Altered Conformational_flexibility (Pr = 0.27) |
Danio_rerio_dtnbp1b	E358D	# | | |---->Gain of B-factor (Pr = 0.27 | P = 0.01) |
Danio_rerio_dtnbp1b	E358D	# | | |
Danio_rerio_dtnbp1b	E358D	# | |---->Altered Special_structural_signatures (Pr = 0.05) |
Danio_rerio_dtnbp1b	E358D	# | |---->Altered Signal_peptide (Pr = 0.00) |
Danio_rerio_dtnbp1b	E358D	# | | |
Danio_rerio_dtnbp1b	E358D	# | |---->Altered Transmembrane_protein (Pr = 0.05) |
Danio_rerio_dtnbp1b	E358D	# | |
Danio_rerio_dtnbp1b	E358D	# |---->Altered Functional_residue (Pr = 0.14) |
Danio_rerio_dtnbp1b	E358D	# |---->Altered Macromolecular_binding (Pr = 0.14) |
Danio_rerio_dtnbp1b	E358D	# | |---->Altered Protein_binding (Pr = 0.14) |
Danio_rerio_dtnbp1b	E358D	# | |---->Altered Disordered_interface (Pr = 0.14) |
Danio_rerio_dtnbp1b	E358D	# | | |
Danio_rerio_dtnbp1b	E358D	# | |---->Altered Ordered_interface (Pr = 0.06) |
Danio_rerio_dtnbp1b	E358D	# | |
Danio_rerio_dtnbp1b	E358D	# |---->Altered Metal_binding (Pr = 0.10)<---------------------------------------------------------|
Danio_rerio_dtnbp1b	E358D	# |
Danio_rerio_dtnbp1b	E358D	# |---->Altered PTM_site (Pr = 0.10)
Danio_rerio_dtnbp1b	G372V	0.076	Altered MoRF (Pr = 0.27 | P = 0.04); Loss of B-factor (Pr = 0.27 | P = 0.02); Gain of ADP-ribosylation at R377 (Pr = 0.26 | P = 7.4e-03)	Altered Motifs (None)	Predicted conservation scores
Danio_rerio_dtnbp1b	G372V	# Altered Effect (Pr = 0.27)
Danio_rerio_dtnbp1b	G372V	# |---->Altered Motifs (None)
Danio_rerio_dtnbp1b	G372V	# |---->Altered Structure_and_dynamics (Pr = 0.27)-------------------------------------------------------|
Danio_rerio_dtnbp1b	G372V	# | |---->Altered Secondary_structure (Pr = 0.25) |
Danio_rerio_dtnbp1b	G372V	# | | |
Danio_rerio_dtnbp1b	G372V	# | |---->Altered Stability_and_conformational_flexibility (Pr = 0.27) |
Danio_rerio_dtnbp1b	G372V	# | | |---->Altered Conformational_flexibility (Pr = 0.27) |
Danio_rerio_dtnbp1b	G372V	# | | |---->Loss of B-factor (Pr = 0.27 | P = 0.02) |
Danio_rerio_dtnbp1b	G372V	# | | |
Danio_rerio_dtnbp1b	G372V	# | |---->Altered Special_structural_signatures (Pr = 0.02) |
Danio_rerio_dtnbp1b	G372V	# | |---->Altered Signal_peptide (Pr = 0.00) |
Danio_rerio_dtnbp1b	G372V	# | | |
Danio_rerio_dtnbp1b	G372V	# | |---->Altered Transmembrane_protein (Pr = 0.02) |
Danio_rerio_dtnbp1b	G372V	# | |
Danio_rerio_dtnbp1b	G372V	# |---->Altered Functional_residue (Pr = 0.27) |
Danio_rerio_dtnbp1b	G372V	# |---->Altered Macromolecular_binding (Pr = 0.27) |
Danio_rerio_dtnbp1b	G372V	# | |---->Altered Protein_binding (Pr = 0.27) |
Danio_rerio_dtnbp1b	G372V	# | |---->Altered Disordered_interface (Pr = 0.27) |
Danio_rerio_dtnbp1b	G372V	# | | |---->Altered MoRF (Pr = 0.27 | P = 0.04) |
Danio_rerio_dtnbp1b	G372V	# | | |
Danio_rerio_dtnbp1b	G372V	# | |---->Altered Ordered_interface (Pr = 0.03) |
Danio_rerio_dtnbp1b	G372V	# | |
Danio_rerio_dtnbp1b	G372V	# |---->Altered Metal_binding (Pr = 0.01)<---------------------------------------------------------|
Danio_rerio_dtnbp1b	G372V	# |
Danio_rerio_dtnbp1b	G372V	# |---->Altered PTM_site (Pr = 0.26)
Danio_rerio_dtnbp1b	G372V	# |---->Gain of ADP-ribosylation at R377 (Pr = 0.26 | P = 7.4e-03)
Danio_rerio_dtnbp1b	P373Q	0.058	Loss of Loop (Pr = 0.29 | P = 0.01); Altered MoRF (Pr = 0.27 | P = 0.05); Loss of ADP-ribosylation at R377 (Pr = 0.25 | P = 0.01)	Altered Motifs (None)	Predicted conservation scores
Danio_rerio_dtnbp1b	P373Q	# Altered Effect (Pr = 0.29)
Danio_rerio_dtnbp1b	P373Q	# |---->Altered Motifs (None)
Danio_rerio_dtnbp1b	P373Q	# |---->Altered Structure_and_dynamics (Pr = 0.29)-------------------------------------------------------|
Danio_rerio_dtnbp1b	P373Q	# | |---->Altered Secondary_structure (Pr = 0.29) |
Danio_rerio_dtnbp1b	P373Q	# | | |---->Loss of Loop (Pr = 0.29 | P = 0.01) |
Danio_rerio_dtnbp1b	P373Q	# | | |
Danio_rerio_dtnbp1b	P373Q	# | |---->Altered Stability_and_conformational_flexibility (Pr = 0.24) |
Danio_rerio_dtnbp1b	P373Q	# | | |---->Altered Conformational_flexibility (Pr = 0.24) |
Danio_rerio_dtnbp1b	P373Q	# | | |
Danio_rerio_dtnbp1b	P373Q	# | |---->Altered Special_structural_signatures (Pr = 0.02) |
Danio_rerio_dtnbp1b	P373Q	# | |---->Altered Signal_peptide (Pr = 0.00) |
Danio_rerio_dtnbp1b	P373Q	# | | |
Danio_rerio_dtnbp1b	P373Q	# | |---->Altered Transmembrane_protein (Pr = 0.02) |
Danio_rerio_dtnbp1b	P373Q	# | |
Danio_rerio_dtnbp1b	P373Q	# |---->Altered Functional_residue (Pr = 0.27) |
Danio_rerio_dtnbp1b	P373Q	# |---->Altered Macromolecular_binding (Pr = 0.27) |
Danio_rerio_dtnbp1b	P373Q	# | |---->Altered Protein_binding (Pr = 0.27) |
Danio_rerio_dtnbp1b	P373Q	# | |---->Altered Disordered_interface (Pr = 0.27) |
Danio_rerio_dtnbp1b	P373Q	# | | |---->Altered MoRF (Pr = 0.27 | P = 0.05) |
Danio_rerio_dtnbp1b	P373Q	# | | |
Danio_rerio_dtnbp1b	P373Q	# | |---->Altered Ordered_interface (Pr = 0.03) |
Danio_rerio_dtnbp1b	P373Q	# | |
Danio_rerio_dtnbp1b	P373Q	# |---->Altered Metal_binding (Pr = 0.01)<---------------------------------------------------------|
Danio_rerio_dtnbp1b	P373Q	# |
Danio_rerio_dtnbp1b	P373Q	# |---->Altered PTM_site (Pr = 0.25)
Danio_rerio_dtnbp1b	P373Q	# |---->Loss of ADP-ribosylation at R377 (Pr = 0.25 | P = 0.01)
Danio_rerio_dtnbp1b	I376S	0.072	Altered MoRF (Pr = 0.40 | P = 4.4e-03); Loss of ADP-ribosylation at R377 (Pr = 0.25 | P = 0.01)	Altered Motifs (ELME000239:The USP7 NTD domain binding motif variant based on the MDM2 and P53 interactions.)	Predicted conservation scores
Danio_rerio_dtnbp1b	I376S	# Altered Effect (Pr = 0.40)
Danio_rerio_dtnbp1b	I376S	# |---->Altered Motifs (ELME000239)
Danio_rerio_dtnbp1b	I376S	# |---->Altered Structure_and_dynamics (Pr = 0.26)-------------------------------------------------------|
Danio_rerio_dtnbp1b	I376S	# | |---->Altered Secondary_structure (Pr = 0.26) |
Danio_rerio_dtnbp1b	I376S	# | | |
Danio_rerio_dtnbp1b	I376S	# | |---->Altered Stability_and_conformational_flexibility (Pr = 0.23) |
Danio_rerio_dtnbp1b	I376S	# | | |---->Altered Conformational_flexibility (Pr = 0.23) |
Danio_rerio_dtnbp1b	I376S	# | | |
Danio_rerio_dtnbp1b	I376S	# | |---->Altered Special_structural_signatures (Pr = 0.02) |
Danio_rerio_dtnbp1b	I376S	# | |---->Altered Signal_peptide (Pr = 0.00) |
Danio_rerio_dtnbp1b	I376S	# | | |
Danio_rerio_dtnbp1b	I376S	# | |---->Altered Transmembrane_protein (Pr = 0.02) |
Danio_rerio_dtnbp1b	I376S	# | |
Danio_rerio_dtnbp1b	I376S	# |---->Altered Functional_residue (Pr = 0.40) |
Danio_rerio_dtnbp1b	I376S	# |---->Altered Macromolecular_binding (Pr = 0.40) |
Danio_rerio_dtnbp1b	I376S	# | |---->Altered Protein_binding (Pr = 0.40) |
Danio_rerio_dtnbp1b	I376S	# | |---->Altered Disordered_interface (Pr = 0.40) |
Danio_rerio_dtnbp1b	I376S	# | | |---->Altered MoRF (Pr = 0.40 | P = 4.4e-03) |
Danio_rerio_dtnbp1b	I376S	# | | |
Danio_rerio_dtnbp1b	I376S	# | |---->Altered Ordered_interface (Pr = 0.03) |
Danio_rerio_dtnbp1b	I376S	# | |
Danio_rerio_dtnbp1b	I376S	# |---->Altered Metal_binding (Pr = 0.01)<---------------------------------------------------------|
Danio_rerio_dtnbp1b	I376S	# |
Danio_rerio_dtnbp1b	I376S	# |---->Altered PTM_site (Pr = 0.25)
Danio_rerio_dtnbp1b	I376S	# |---->Loss of ADP-ribosylation at R377 (Pr = 0.25 | P = 0.01)
Danio_rerio_dtnbp1b	R377I	0.071	Loss of ADP-ribosylation at R377 (Pr = 0.43 | P = 1.7e-04); Altered MoRF (Pr = 0.37 | P = 7.3e-03)	Altered Motifs (ELME000149:Sorting and internalisation signal found in the cytoplasmic juxta-membrane region of type I transmembrane proteins. Targets them from the Trans Golgi Network to the lysosomal-endosomal-melanosomal compartments. Interacts with adaptor protein (AP) complexes)	Predicted conservation scores
Danio_rerio_dtnbp1b	R377I	# Altered Effect (Pr = 0.43)
Danio_rerio_dtnbp1b	R377I	# |---->Altered Motifs (ELME000149)
Danio_rerio_dtnbp1b	R377I	# |---->Altered Structure_and_dynamics (Pr = 0.25)-------------------------------------------------------|
Danio_rerio_dtnbp1b	R377I	# | |---->Altered Secondary_structure (Pr = 0.25) |
Danio_rerio_dtnbp1b	R377I	# | | |
Danio_rerio_dtnbp1b	R377I	# | |---->Altered Stability_and_conformational_flexibility (Pr = 0.20) |
Danio_rerio_dtnbp1b	R377I	# | | |---->Altered Conformational_flexibility (Pr = 0.20) |
Danio_rerio_dtnbp1b	R377I	# | | |
Danio_rerio_dtnbp1b	R377I	# | |---->Altered Special_structural_signatures (Pr = 0.02) |
Danio_rerio_dtnbp1b	R377I	# | |---->Altered Signal_peptide (Pr = 0.00) |
Danio_rerio_dtnbp1b	R377I	# | | |
Danio_rerio_dtnbp1b	R377I	# | |---->Altered Transmembrane_protein (Pr = 0.02) |
Danio_rerio_dtnbp1b	R377I	# | |
Danio_rerio_dtnbp1b	R377I	# |---->Altered Functional_residue (Pr = 0.43) |
Danio_rerio_dtnbp1b	R377I	# |---->Altered Macromolecular_binding (Pr = 0.37) |
Danio_rerio_dtnbp1b	R377I	# | |---->Altered Protein_binding (Pr = 0.37) |
Danio_rerio_dtnbp1b	R377I	# | |---->Altered Disordered_interface (Pr = 0.37) |
Danio_rerio_dtnbp1b	R377I	# | | |---->Altered MoRF (Pr = 0.37 | P = 7.3e-03) |
Danio_rerio_dtnbp1b	R377I	# | | |
Danio_rerio_dtnbp1b	R377I	# | |---->Altered Ordered_interface (Pr = 0.04) |
Danio_rerio_dtnbp1b	R377I	# | |
Danio_rerio_dtnbp1b	R377I	# |---->Altered Metal_binding (Pr = 0.00)<---------------------------------------------------------|
Danio_rerio_dtnbp1b	R377I	# |
Danio_rerio_dtnbp1b	R377I	# |---->Altered PTM_site (Pr = 0.43)
Danio_rerio_dtnbp1b	R377I	# |---->Loss of ADP-ribosylation at R377 (Pr = 0.43 | P = 1.7e-04)
Danio_rerio_dtnbp1b	G378L	0.085	Altered MoRF (Pr = 0.36 | P = 8.2e-03); Loss of ADP-ribosylation at R377 (Pr = 0.25 | P = 0.01)	Altered Motifs (ELME000149:Sorting and internalisation signal found in the cytoplasmic juxta-membrane region of type I transmembrane proteins. Targets them from the Trans Golgi Network to the lysosomal-endosomal-melanosomal compartments. Interacts with adaptor protein (AP) complexes)	Predicted conservation scores
Danio_rerio_dtnbp1b	G378L	# Altered Effect (Pr = 0.36)
Danio_rerio_dtnbp1b	G378L	# |---->Altered Motifs (ELME000149)
Danio_rerio_dtnbp1b	G378L	# |---->Altered Structure_and_dynamics (Pr = 0.26)-------------------------------------------------------|
Danio_rerio_dtnbp1b	G378L	# | |---->Altered Secondary_structure (Pr = 0.26) |
Danio_rerio_dtnbp1b	G378L	# | | |
Danio_rerio_dtnbp1b	G378L	# | |---->Altered Stability_and_conformational_flexibility (Pr = 0.17) |
Danio_rerio_dtnbp1b	G378L	# | | |---->Altered Conformational_flexibility (Pr = 0.17) |
Danio_rerio_dtnbp1b	G378L	# | | |
Danio_rerio_dtnbp1b	G378L	# | |---->Altered Special_structural_signatures (Pr = 0.01) |
Danio_rerio_dtnbp1b	G378L	# | |---->Altered Signal_peptide (Pr = 0.00) |
Danio_rerio_dtnbp1b	G378L	# | | |
Danio_rerio_dtnbp1b	G378L	# | |---->Altered Transmembrane_protein (Pr = 0.01) |
Danio_rerio_dtnbp1b	G378L	# | |
Danio_rerio_dtnbp1b	G378L	# |---->Altered Functional_residue (Pr = 0.36) |
Danio_rerio_dtnbp1b	G378L	# |---->Altered Macromolecular_binding (Pr = 0.36) |
Danio_rerio_dtnbp1b	G378L	# | |---->Altered Protein_binding (Pr = 0.36) |
Danio_rerio_dtnbp1b	G378L	# | |---->Altered Disordered_interface (Pr = 0.36) |
Danio_rerio_dtnbp1b	G378L	# | | |---->Altered MoRF (Pr = 0.36 | P = 8.2e-03) |
Danio_rerio_dtnbp1b	G378L	# | | |
Danio_rerio_dtnbp1b	G378L	# | |---->Altered Ordered_interface (Pr = 0.03) |
Danio_rerio_dtnbp1b	G378L	# | |
Danio_rerio_dtnbp1b	G378L	# |---->Altered Metal_binding (Pr = 0.01)<---------------------------------------------------------|
Danio_rerio_dtnbp1b	G378L	# |
Danio_rerio_dtnbp1b	G378L	# |---->Altered PTM_site (Pr = 0.25)
Danio_rerio_dtnbp1b	G378L	# |---->Loss of ADP-ribosylation at R377 (Pr = 0.25 | P = 0.01)
Danio_rerio_dtnbp1b	E390D	0.105	Altered MoRF (Pr = 0.28 | P = 0.04); Gain of Nickel_binding at D392 (Pr = 0.19 | P = 0.03); Gain of Manganese_binding at E387 (Pr = 0.13 | P = 0.05)	Altered Motifs (None)	Predicted conservation scores
Danio_rerio_dtnbp1b	E390D	# Altered Effect (Pr = 0.28)
Danio_rerio_dtnbp1b	E390D	# |---->Altered Motifs (None)
Danio_rerio_dtnbp1b	E390D	# |---->Altered Structure_and_dynamics (Pr = 0.24)-------------------------------------------------------|
Danio_rerio_dtnbp1b	E390D	# | |---->Altered Secondary_structure (Pr = 0.24) |
Danio_rerio_dtnbp1b	E390D	# | | |
Danio_rerio_dtnbp1b	E390D	# | |---->Altered Stability_and_conformational_flexibility (Pr = 0.24) |
Danio_rerio_dtnbp1b	E390D	# | | |---->Altered Conformational_flexibility (Pr = 0.24) |
Danio_rerio_dtnbp1b	E390D	# | | |
Danio_rerio_dtnbp1b	E390D	# | |---->Altered Special_structural_signatures (Pr = 0.04) |
Danio_rerio_dtnbp1b	E390D	# | |---->Altered Signal_peptide (Pr = 0.00) |
Danio_rerio_dtnbp1b	E390D	# | | |
Danio_rerio_dtnbp1b	E390D	# | |---->Altered Transmembrane_protein (Pr = 0.04) |
Danio_rerio_dtnbp1b	E390D	# | |
Danio_rerio_dtnbp1b	E390D	# |---->Altered Functional_residue (Pr = 0.28) |
Danio_rerio_dtnbp1b	E390D	# |---->Altered Macromolecular_binding (Pr = 0.28) |
Danio_rerio_dtnbp1b	E390D	# | |---->Altered Protein_binding (Pr = 0.28) |
Danio_rerio_dtnbp1b	E390D	# | |---->Altered Disordered_interface (Pr = 0.28) |
Danio_rerio_dtnbp1b	E390D	# | | |---->Altered MoRF (Pr = 0.28 | P = 0.04) |
Danio_rerio_dtnbp1b	E390D	# | | |
Danio_rerio_dtnbp1b	E390D	# | |---->Altered Ordered_interface (Pr = 0.07) |
Danio_rerio_dtnbp1b	E390D	# | |
Danio_rerio_dtnbp1b	E390D	# |---->Altered Metal_binding (Pr = 0.19)<---------------------------------------------------------|
Danio_rerio_dtnbp1b	E390D	# | |---->Gain of Manganese_binding at E387 (Pr = 0.13 | P = 0.05)
Danio_rerio_dtnbp1b	E390D	# | |---->Gain of Nickel_binding at D392 (Pr = 0.19 | P = 0.03)
Danio_rerio_dtnbp1b	E390D	# |
Danio_rerio_dtnbp1b	E390D	# |---->Altered PTM_site (Pr = 0.10)
Danio_rerio_dtnbp1b	D392E	0.226	Gain of B-factor (Pr = 0.25 | P = 0.04); Loss of Nickel_binding at D392 (Pr = 0.20 | P = 0.03)	Altered Motifs (ELME000064:CK2 phosphorylation site; ELME000147:Site phosphorylated by the Polo-like kinase.; ELME000220:Phosphothreonine motif binding a subset of FHA domains that have a preference for an acidic amino acid at the pT+3 position.)	Predicted conservation scores
Danio_rerio_dtnbp1b	D392E	# Altered Effect (Pr = 0.25)
Danio_rerio_dtnbp1b	D392E	# |---->Altered Motifs (ELME000064|ELME000147|ELME000220)
Danio_rerio_dtnbp1b	D392E	# |---->Altered Structure_and_dynamics (Pr = 0.25)-------------------------------------------------------|
Danio_rerio_dtnbp1b	D392E	# | |---->Altered Secondary_structure (Pr = 0.24) |
Danio_rerio_dtnbp1b	D392E	# | | |
Danio_rerio_dtnbp1b	D392E	# | |---->Altered Stability_and_conformational_flexibility (Pr = 0.25) |
Danio_rerio_dtnbp1b	D392E	# | | |---->Altered Conformational_flexibility (Pr = 0.25) |
Danio_rerio_dtnbp1b	D392E	# | | |---->Gain of B-factor (Pr = 0.25 | P = 0.04) |
Danio_rerio_dtnbp1b	D392E	# | | |
Danio_rerio_dtnbp1b	D392E	# | |---->Altered Special_structural_signatures (Pr = 0.06) |
Danio_rerio_dtnbp1b	D392E	# | |---->Altered Signal_peptide (Pr = 0.00) |
Danio_rerio_dtnbp1b	D392E	# | | |
Danio_rerio_dtnbp1b	D392E	# | |---->Altered Transmembrane_protein (Pr = 0.06) |
Danio_rerio_dtnbp1b	D392E	# | |
Danio_rerio_dtnbp1b	D392E	# |---->Altered Functional_residue (Pr = 0.25) |
Danio_rerio_dtnbp1b	D392E	# |---->Altered Macromolecular_binding (Pr = 0.25) |
Danio_rerio_dtnbp1b	D392E	# | |---->Altered Protein_binding (Pr = 0.25) |
Danio_rerio_dtnbp1b	D392E	# | |---->Altered Disordered_interface (Pr = 0.25) |
Danio_rerio_dtnbp1b	D392E	# | | |
Danio_rerio_dtnbp1b	D392E	# | |---->Altered Ordered_interface (Pr = 0.07) |
Danio_rerio_dtnbp1b	D392E	# | |
Danio_rerio_dtnbp1b	D392E	# |---->Altered Metal_binding (Pr = 0.20)<---------------------------------------------------------|
Danio_rerio_dtnbp1b	D392E	# | |---->Loss of Nickel_binding at D392 (Pr = 0.20 | P = 0.03)
Danio_rerio_dtnbp1b	D392E	# |
Danio_rerio_dtnbp1b	D392E	# |---->Altered PTM_site (Pr = 0.10)
Danio_rerio_dtnbp1b	A393G	0.060	Altered MoRF (Pr = 0.32 | P = 0.01); Gain of B-factor (Pr = 0.24 | P = 0.05); Gain of Nickel_binding at D392 (Pr = 0.21 | P = 0.02); Gain of ADP-ribosylation at R398 (Pr = 0.21 | P = 0.03); Altered Cytoplasmic_loop (Pr = 0.10 | P = 0.04)	Altered Motifs (ELME000064:CK2 phosphorylation site; ELME000147:Site phosphorylated by the Polo-like kinase.; ELME000220:Phosphothreonine motif binding a subset of FHA domains that have a preference for an acidic amino acid at the pT+3 position.)	Predicted conservation scores
Danio_rerio_dtnbp1b	A393G	# Altered Effect (Pr = 0.32)
Danio_rerio_dtnbp1b	A393G	# |---->Altered Motifs (ELME000064|ELME000147|ELME000220)
Danio_rerio_dtnbp1b	A393G	# |---->Altered Structure_and_dynamics (Pr = 0.25)-------------------------------------------------------|
Danio_rerio_dtnbp1b	A393G	# | |---->Altered Secondary_structure (Pr = 0.25) |
Danio_rerio_dtnbp1b	A393G	# | | |
Danio_rerio_dtnbp1b	A393G	# | |---->Altered Stability_and_conformational_flexibility (Pr = 0.24) |
Danio_rerio_dtnbp1b	A393G	# | | |---->Altered Conformational_flexibility (Pr = 0.24) |
Danio_rerio_dtnbp1b	A393G	# | | |---->Gain of B-factor (Pr = 0.24 | P = 0.05) |
Danio_rerio_dtnbp1b	A393G	# | | |
Danio_rerio_dtnbp1b	A393G	# | |---->Altered Special_structural_signatures (Pr = 0.10) |
Danio_rerio_dtnbp1b	A393G	# | |---->Altered Signal_peptide (Pr = 0.00) |
Danio_rerio_dtnbp1b	A393G	# | | |
Danio_rerio_dtnbp1b	A393G	# | |---->Altered Transmembrane_protein (Pr = 0.10) |
Danio_rerio_dtnbp1b	A393G	# | |---->Altered Non-cytoplasmic_loop (Pr = 0.10 | P = 0.04) |
Danio_rerio_dtnbp1b	A393G	# | |
Danio_rerio_dtnbp1b	A393G	# |---->Altered Functional_residue (Pr = 0.32) |
Danio_rerio_dtnbp1b	A393G	# |---->Altered Macromolecular_binding (Pr = 0.32) |
Danio_rerio_dtnbp1b	A393G	# | |---->Altered Protein_binding (Pr = 0.32) |
Danio_rerio_dtnbp1b	A393G	# | |---->Altered Disordered_interface (Pr = 0.32) |
Danio_rerio_dtnbp1b	A393G	# | | |---->Altered MoRF (Pr = 0.32 | P = 0.01) |
Danio_rerio_dtnbp1b	A393G	# | | |
Danio_rerio_dtnbp1b	A393G	# | |---->Altered Ordered_interface (Pr = 0.07) |
Danio_rerio_dtnbp1b	A393G	# | |
Danio_rerio_dtnbp1b	A393G	# |---->Altered Metal_binding (Pr = 0.21)<---------------------------------------------------------|
Danio_rerio_dtnbp1b	A393G	# | |---->Gain of Nickel_binding at D392 (Pr = 0.21 | P = 0.02)
Danio_rerio_dtnbp1b	A393G	# |
Danio_rerio_dtnbp1b	A393G	# |---->Altered PTM_site (Pr = 0.21)
Danio_rerio_dtnbp1b	A393G	# |---->Gain of ADP-ribosylation at R398 (Pr = 0.21 | P = 0.03)
Danio_rerio_dtnbp1b	I404N	0.103	Altered MoRF (Pr = 0.41 | P = 3.8e-03); Gain of B-factor (Pr = 0.27 | P = 8.8e-03); Loss of ADP-ribosylation at R405 (Pr = 0.26 | P = 8.2e-03); Loss of SUMOylation at K407 (Pr = 0.20 | P = 0.04); Gain of Ubiquitylation at K407 (Pr = 0.16 | P = 0.03); Gain of N-linked_glycosylation at I404 (Pr = 0.01 | P = 0.04)	Altered Motifs (ELME000070:Generic motif for N-glycosylation. It was shown that Trp - Asp - and Glu are uncommon before the Ser/Thr position (PMID-8626433). Efficient glycosylation usually occurs when ~60 residues or more separate the glycosylation acceptor site from the C-terminus.; ELME000239:The USP7 NTD domain binding motif variant based on the MDM2 and P53 interactions.; PS00001:N-glycosylation site)	Predicted conservation scores
Danio_rerio_dtnbp1b	I404N	# Altered Effect (Pr = 0.41)
Danio_rerio_dtnbp1b	I404N	# |---->Altered Motifs (ELME000070|ELME000239|PS00001)
Danio_rerio_dtnbp1b	I404N	# |---->Altered Structure_and_dynamics (Pr = 0.27)-------------------------------------------------------|
Danio_rerio_dtnbp1b	I404N	# | |---->Altered Secondary_structure (Pr = 0.26) |
Danio_rerio_dtnbp1b	I404N	# | | |
Danio_rerio_dtnbp1b	I404N	# | |---->Altered Stability_and_conformational_flexibility (Pr = 0.27) |
Danio_rerio_dtnbp1b	I404N	# | | |---->Altered Conformational_flexibility (Pr = 0.27) |
Danio_rerio_dtnbp1b	I404N	# | | |---->Gain of B-factor (Pr = 0.27 | P = 8.8e-03) |
Danio_rerio_dtnbp1b	I404N	# | | |
Danio_rerio_dtnbp1b	I404N	# | |---->Altered Special_structural_signatures (Pr = 0.07) |
Danio_rerio_dtnbp1b	I404N	# | |---->Altered Signal_peptide (Pr = 0.00) |
Danio_rerio_dtnbp1b	I404N	# | | |
Danio_rerio_dtnbp1b	I404N	# | |---->Altered Transmembrane_protein (Pr = 0.07) |
Danio_rerio_dtnbp1b	I404N	# | |
Danio_rerio_dtnbp1b	I404N	# |---->Altered Functional_residue (Pr = 0.41) |
Danio_rerio_dtnbp1b	I404N	# |---->Altered Macromolecular_binding (Pr = 0.41) |
Danio_rerio_dtnbp1b	I404N	# | |---->Altered Protein_binding (Pr = 0.41) |
Danio_rerio_dtnbp1b	I404N	# | |---->Altered Disordered_interface (Pr = 0.41) |
Danio_rerio_dtnbp1b	I404N	# | | |---->Altered MoRF (Pr = 0.41 | P = 3.8e-03) |
Danio_rerio_dtnbp1b	I404N	# | | |
Danio_rerio_dtnbp1b	I404N	# | |---->Altered Ordered_interface (Pr = 0.06) |
Danio_rerio_dtnbp1b	I404N	# | |
Danio_rerio_dtnbp1b	I404N	# |---->Altered Metal_binding (Pr = 0.01)<---------------------------------------------------------|
Danio_rerio_dtnbp1b	I404N	# |
Danio_rerio_dtnbp1b	I404N	# |---->Altered PTM_site (Pr = 0.26)
Danio_rerio_dtnbp1b	I404N	# |---->Loss of ADP-ribosylation at R405 (Pr = 0.26 | P = 8.2e-03)
Danio_rerio_dtnbp1b	I404N	# |---->Gain of N-linked_glycosylation at I404 (Pr = 0.01 | P = 0.04)
Danio_rerio_dtnbp1b	I404N	# |---->Loss of SUMOylation at K407 (Pr = 0.20 | P = 0.04)
Danio_rerio_dtnbp1b	I404N	# |---->Gain of Ubiquitylation at K407 (Pr = 0.16 | P = 0.03)
Danio_rerio_dtnbp1b	K407N	0.057	Altered MoRF (Pr = 0.30 | P = 0.02); Loss of Phosphorylation at S411 (Pr = 0.30 | P = 0.02); Loss of SUMOylation at K407 (Pr = 0.26 | P = 6.5e-03); Loss of ADP-ribosylation at R405 (Pr = 0.26 | P = 9.7e-03); Loss of Ubiquitylation at K407 (Pr = 0.20 | P = 9.9e-03)	Altered Motifs (ELME000079:Atipical motif for N-glycosylation site. Examples are Human CD69 - which is uniquely glycosylated at typical (Asn-X-Ser/Thr) and atypical (Asn-X-Cys) motifs - beta protein C; ELME000239:The USP7 NTD domain binding motif variant based on the MDM2 and P53 interactions.)	Predicted conservation scores
Danio_rerio_dtnbp1b	K407N	# Altered Effect (Pr = 0.30)
Danio_rerio_dtnbp1b	K407N	# |---->Altered Motifs (ELME000079|ELME000239)
Danio_rerio_dtnbp1b	K407N	# |---->Altered Structure_and_dynamics (Pr = 0.26)-------------------------------------------------------|
Danio_rerio_dtnbp1b	K407N	# | |---->Altered Secondary_structure (Pr = 0.26) |
Danio_rerio_dtnbp1b	K407N	# | | |
Danio_rerio_dtnbp1b	K407N	# | |---->Altered Stability_and_conformational_flexibility (Pr = 0.24) |
Danio_rerio_dtnbp1b	K407N	# | | |---->Altered Conformational_flexibility (Pr = 0.24) |
Danio_rerio_dtnbp1b	K407N	# | | |
Danio_rerio_dtnbp1b	K407N	# | |---->Altered Special_structural_signatures (Pr = 0.03) |
Danio_rerio_dtnbp1b	K407N	# | |---->Altered Signal_peptide (Pr = 0.00) |
Danio_rerio_dtnbp1b	K407N	# | | |
Danio_rerio_dtnbp1b	K407N	# | |---->Altered Transmembrane_protein (Pr = 0.03) |
Danio_rerio_dtnbp1b	K407N	# | |
Danio_rerio_dtnbp1b	K407N	# |---->Altered Functional_residue (Pr = 0.30) |
Danio_rerio_dtnbp1b	K407N	# |---->Altered Macromolecular_binding (Pr = 0.30) |
Danio_rerio_dtnbp1b	K407N	# | |---->Altered Protein_binding (Pr = 0.30) |
Danio_rerio_dtnbp1b	K407N	# | |---->Altered Disordered_interface (Pr = 0.30) |
Danio_rerio_dtnbp1b	K407N	# | | |---->Altered MoRF (Pr = 0.30 | P = 0.02) |
Danio_rerio_dtnbp1b	K407N	# | | |
Danio_rerio_dtnbp1b	K407N	# | |---->Altered Ordered_interface (Pr = 0.05) |
Danio_rerio_dtnbp1b	K407N	# | |
Danio_rerio_dtnbp1b	K407N	# |---->Altered Metal_binding (Pr = 0.02)<---------------------------------------------------------|
Danio_rerio_dtnbp1b	K407N	# |
Danio_rerio_dtnbp1b	K407N	# |---->Altered PTM_site (Pr = 0.30)
Danio_rerio_dtnbp1b	K407N	# |---->Loss of ADP-ribosylation at R405 (Pr = 0.26 | P = 9.7e-03)
Danio_rerio_dtnbp1b	K407N	# |---->Loss of Phosphorylation at S411 (Pr = 0.30 | P = 0.02)
Danio_rerio_dtnbp1b	K407N	# |---->Loss of SUMOylation at K407 (Pr = 0.26 | P = 6.5e-03)
Danio_rerio_dtnbp1b	K407N	# |---->Loss of Ubiquitylation at K407 (Pr = 0.20 | P = 9.9e-03)
Danio_rerio_dtnbp1b	S413R	0.050	Loss of Phosphorylation at S413 (Pr = 0.46 | P = 5.3e-03); Loss of B-factor (Pr = 0.31 | P = 6.9e-03); Loss of Loop (Pr = 0.31 | P = 5.4e-03); Gain of ADP-ribosylation at S413 (Pr = 0.30 | P = 3.6e-03); Gain of O-linked_glycosylation at T418 (Pr = 0.16 | P = 0.03); Altered Cytoplasmic_loop (Pr = 0.12 | P = 0.03)	Altered Motifs (ELME000053:GSK3 phosphorylation recognition site; ELME000062:Secondary preference for PKA-type AGC kinase phosphorylation.; ELME000063:CK1 phosphorylation site; PS00005:Protein kinase C phosphorylation site)	Predicted conservation scores
Danio_rerio_dtnbp1b	S413R	# Altered Effect (Pr = 0.46)
Danio_rerio_dtnbp1b	S413R	# |---->Altered Motifs (ELME000053|ELME000062|ELME000063|PS00005)
Danio_rerio_dtnbp1b	S413R	# |---->Altered Structure_and_dynamics (Pr = 0.31)-------------------------------------------------------|
Danio_rerio_dtnbp1b	S413R	# | |---->Altered Secondary_structure (Pr = 0.31) |
Danio_rerio_dtnbp1b	S413R	# | | |---->Loss of Loop (Pr = 0.31 | P = 5.4e-03) |
Danio_rerio_dtnbp1b	S413R	# | | |
Danio_rerio_dtnbp1b	S413R	# | |---->Altered Stability_and_conformational_flexibility (Pr = 0.31) |
Danio_rerio_dtnbp1b	S413R	# | | |---->Altered Conformational_flexibility (Pr = 0.31) |
Danio_rerio_dtnbp1b	S413R	# | | |---->Loss of B-factor (Pr = 0.31 | P = 6.9e-03) |
Danio_rerio_dtnbp1b	S413R	# | | |
Danio_rerio_dtnbp1b	S413R	# | |---->Altered Special_structural_signatures (Pr = 0.12) |
Danio_rerio_dtnbp1b	S413R	# | |---->Altered Signal_peptide (Pr = 0.00) |
Danio_rerio_dtnbp1b	S413R	# | | |
Danio_rerio_dtnbp1b	S413R	# | |---->Altered Transmembrane_protein (Pr = 0.12) |
Danio_rerio_dtnbp1b	S413R	# | |---->Altered Non-cytoplasmic_loop (Pr = 0.12 | P = 0.03) |
Danio_rerio_dtnbp1b	S413R	# | |
Danio_rerio_dtnbp1b	S413R	# |---->Altered Functional_residue (Pr = 0.46) |
Danio_rerio_dtnbp1b	S413R	# |---->Altered Macromolecular_binding (Pr = 0.26) |
Danio_rerio_dtnbp1b	S413R	# | |---->Altered Protein_binding (Pr = 0.26) |
Danio_rerio_dtnbp1b	S413R	# | |---->Altered Disordered_interface (Pr = 0.26) |
Danio_rerio_dtnbp1b	S413R	# | | |
Danio_rerio_dtnbp1b	S413R	# | |---->Altered Ordered_interface (Pr = 0.05) |
Danio_rerio_dtnbp1b	S413R	# | |
Danio_rerio_dtnbp1b	S413R	# |---->Altered Metal_binding (Pr = 0.02)<---------------------------------------------------------|
Danio_rerio_dtnbp1b	S413R	# |
Danio_rerio_dtnbp1b	S413R	# |---->Altered PTM_site (Pr = 0.46)
Danio_rerio_dtnbp1b	S413R	# |---->Gain of ADP-ribosylation at S413 (Pr = 0.30 | P = 3.6e-03)
Danio_rerio_dtnbp1b	S413R	# |---->Gain of O-linked_glycosylation at T418 (Pr = 0.16 | P = 0.03)
Danio_rerio_dtnbp1b	S413R	# |---->Loss of Phosphorylation at S413 (Pr = 0.46 | P = 5.3e-03)
Danio_rerio_dtnbp1a	R18K	0.112	Altered MoRF (Pr = 0.27 | P = 0.04)	Altered Motifs (ELME000061:PKB Phosphorylation site; ELME000173:Consensus derived from reported natural interactors which do not match the Mode 1 and Mode 2 ligands.; ELME000231:An RxxL-based motif that binds to the Cdh1 and Cdc20 components of APC/C thereby targeting the protein for destruction in a cell cycle dependent manner)	Predicted conservation scores
Danio_rerio_dtnbp1a	R18K	# Altered Effect (Pr = 0.28)
Danio_rerio_dtnbp1a	R18K	# |---->Altered Motifs (ELME000061|ELME000173|ELME000231)
Danio_rerio_dtnbp1a	R18K	# |---->Altered Structure_and_dynamics (Pr = 0.28)-------------------------------------------------------|
Danio_rerio_dtnbp1a	R18K	# | |---->Altered Secondary_structure (Pr = 0.25) |
Danio_rerio_dtnbp1a	R18K	# | | |
Danio_rerio_dtnbp1a	R18K	# | |---->Altered Stability_and_conformational_flexibility (Pr = 0.28) |
Danio_rerio_dtnbp1a	R18K	# | | |---->Altered Conformational_flexibility (Pr = 0.28) |
Danio_rerio_dtnbp1a	R18K	# | | |
Danio_rerio_dtnbp1a	R18K	# | |---->Altered Special_structural_signatures (Pr = 0.02) |
Danio_rerio_dtnbp1a	R18K	# | |---->Altered Signal_peptide (Pr = 0.00) |
Danio_rerio_dtnbp1a	R18K	# | | |
Danio_rerio_dtnbp1a	R18K	# | |---->Altered Transmembrane_protein (Pr = 0.02) |
Danio_rerio_dtnbp1a	R18K	# | |
Danio_rerio_dtnbp1a	R18K	# |---->Altered Functional_residue (Pr = 0.27) |
Danio_rerio_dtnbp1a	R18K	# |---->Altered Macromolecular_binding (Pr = 0.27) |
Danio_rerio_dtnbp1a	R18K	# | |---->Altered Protein_binding (Pr = 0.27) |
Danio_rerio_dtnbp1a	R18K	# | |---->Altered Disordered_interface (Pr = 0.27) |
Danio_rerio_dtnbp1a	R18K	# | | |---->Altered MoRF (Pr = 0.27 | P = 0.04) |
Danio_rerio_dtnbp1a	R18K	# | | |
Danio_rerio_dtnbp1a	R18K	# | |---->Altered Ordered_interface (Pr = 0.04) |
Danio_rerio_dtnbp1a	R18K	# | |
Danio_rerio_dtnbp1a	R18K	# |---->Altered Metal_binding (Pr = 0.01)<---------------------------------------------------------|
Danio_rerio_dtnbp1a	R18K	# |
Danio_rerio_dtnbp1a	R18K	# |---->Altered PTM_site (Pr = 0.13)
Danio_rerio_dtnbp1a	F52L	0.062	Gain of Phosphorylation at Y51 (Pr = 0.28 | P = 0.02); Loss of Strand (Pr = 0.27 | P = 0.02); Altered Coiled_coil (Pr = 0.24 | P = 0.01); Gain of Proteolytic_cleavage at Y56 (Pr = 0.11 | P = 0.05); Altered Cytoplasmic_loop (Pr = 0.09 | P = 0.05); Loss of Sulfation at Y51 (Pr = 0.03 | P = 0.02)	Altered Motifs (ELME000120:Tyrosine-based sorting signal responsible for the interaction with mu subunit of AP (Adaptor Protein) complex; ELME000182:STAT5 Src Homology 2 (SH2) domain binding motif.; ELME000233:MAPK interacting molecules (e.g. MAPKKs - substrates - phosphatases) carry docking motif that help to regulate specific interaction in the MAPK cascade. The classic motif approximates (R/K)xxxx#x# where # is a hydrophobic residue.)	Predicted conservation scores
Danio_rerio_dtnbp1a	F52L	# Altered Effect (Pr = 0.28)
Danio_rerio_dtnbp1a	F52L	# |---->Altered Motifs (ELME000120|ELME000182|ELME000233)
Danio_rerio_dtnbp1a	F52L	# |---->Altered Structure_and_dynamics (Pr = 0.28)-------------------------------------------------------|
Danio_rerio_dtnbp1a	F52L	# | |---->Altered Secondary_structure (Pr = 0.27) |
Danio_rerio_dtnbp1a	F52L	# | | |---->Loss of Strand (Pr = 0.27 | P = 0.02) |
Danio_rerio_dtnbp1a	F52L	# | | |
Danio_rerio_dtnbp1a	F52L	# | |---->Altered Stability_and_conformational_flexibility (Pr = 0.28) |
Danio_rerio_dtnbp1a	F52L	# | | |---->Altered Conformational_flexibility (Pr = 0.28) |
Danio_rerio_dtnbp1a	F52L	# | | |
Danio_rerio_dtnbp1a	F52L	# | |---->Altered Special_structural_signatures (Pr = 0.24) |
Danio_rerio_dtnbp1a	F52L	# | |---->Altered Coiled_coil (Pr = 0.24 | P = 0.01) |
Danio_rerio_dtnbp1a	F52L	# | |---->Altered Signal_peptide (Pr = 0.00) |
Danio_rerio_dtnbp1a	F52L	# | | |
Danio_rerio_dtnbp1a	F52L	# | |---->Altered Transmembrane_protein (Pr = 0.09) |
Danio_rerio_dtnbp1a	F52L	# | |---->Altered Non-cytoplasmic_loop (Pr = 0.09 | P = 0.05) |
Danio_rerio_dtnbp1a	F52L	# | |
Danio_rerio_dtnbp1a	F52L	# |---->Altered Functional_residue (Pr = 0.28) |
Danio_rerio_dtnbp1a	F52L	# |---->Altered Macromolecular_binding (Pr = 0.16) |
Danio_rerio_dtnbp1a	F52L	# | |---->Altered Protein_binding (Pr = 0.16) |
Danio_rerio_dtnbp1a	F52L	# | |---->Altered Disordered_interface (Pr = 0.16) |
Danio_rerio_dtnbp1a	F52L	# | | |
Danio_rerio_dtnbp1a	F52L	# | |---->Altered Ordered_interface (Pr = 0.16) |
Danio_rerio_dtnbp1a	F52L	# | |
Danio_rerio_dtnbp1a	F52L	# |---->Altered Metal_binding (Pr = 0.01)<---------------------------------------------------------|
Danio_rerio_dtnbp1a	F52L	# |
Danio_rerio_dtnbp1a	F52L	# |---->Altered PTM_site (Pr = 0.28)
Danio_rerio_dtnbp1a	F52L	# |---->Gain of Phosphorylation at Y51 (Pr = 0.28 | P = 0.02)
Danio_rerio_dtnbp1a	F52L	# |---->Gain of Proteolytic_cleavage at Y56 (Pr = 0.11 | P = 0.05)
Danio_rerio_dtnbp1a	F52L	# |---->Loss of Sulfation at Y51 (Pr = 0.03 | P = 0.02)
Danio_rerio_dtnbp1a	C81S	0.413	Gain of Intrinsic_disorder (Pr = 0.57 | P = 5.7e-04); Gain of Relative_solvent_accessibility (Pr = 0.27 | P = 0.02); Gain of Ubiquitylation at K83 (Pr = 0.19 | P = 0.01)	Altered Motifs (ELME000085:Glycosaminoglycan attachment site; ELME000239:The USP7 NTD domain binding motif variant based on the MDM2 and P53 interactions.; PS00005:Protein kinase C phosphorylation site)	Predicted conservation scores
Danio_rerio_dtnbp1a	C81S	# Altered Effect (Pr = 0.57)
Danio_rerio_dtnbp1a	C81S	# |---->Altered Motifs (ELME000085|ELME000239|PS00005)
Danio_rerio_dtnbp1a	C81S	# |---->Altered Structure_and_dynamics (Pr = 0.57)-------------------------------------------------------|
Danio_rerio_dtnbp1a	C81S	# | |---->Gain of Relative_solvent_accessibility (Pr = 0.27 | P = 0.02) |
Danio_rerio_dtnbp1a	C81S	# | |---->Altered Secondary_structure (Pr = 0.05) |
Danio_rerio_dtnbp1a	C81S	# | | |
Danio_rerio_dtnbp1a	C81S	# | |---->Altered Stability_and_conformational_flexibility (Pr = 0.57) |
Danio_rerio_dtnbp1a	C81S	# | | |---->Altered Conformational_flexibility (Pr = 0.57) |
Danio_rerio_dtnbp1a	C81S	# | | |---->Gain of Intrinsic_disorder (Pr = 0.57 | P = 5.7e-04) |
Danio_rerio_dtnbp1a	C81S	# | | |
Danio_rerio_dtnbp1a	C81S	# | |---->Altered Special_structural_signatures (Pr = 0.09) |
Danio_rerio_dtnbp1a	C81S	# | |---->Altered Signal_peptide (Pr = 0.00) |
Danio_rerio_dtnbp1a	C81S	# | | |
Danio_rerio_dtnbp1a	C81S	# | |---->Altered Transmembrane_protein (Pr = 0.09) |
Danio_rerio_dtnbp1a	C81S	# | |
Danio_rerio_dtnbp1a	C81S	# |---->Altered Functional_residue (Pr = 0.21) |
Danio_rerio_dtnbp1a	C81S	# |---->Altered Macromolecular_binding (Pr = 0.21) |
Danio_rerio_dtnbp1a	C81S	# | |---->Altered Protein_binding (Pr = 0.21) |
Danio_rerio_dtnbp1a	C81S	# | |---->Altered Disordered_interface (Pr = 0.11) |
Danio_rerio_dtnbp1a	C81S	# | | |
Danio_rerio_dtnbp1a	C81S	# | |---->Altered Ordered_interface (Pr = 0.21) |
Danio_rerio_dtnbp1a	C81S	# | |
Danio_rerio_dtnbp1a	C81S	# |---->Altered Metal_binding (Pr = 0.12)<---------------------------------------------------------|
Danio_rerio_dtnbp1a	C81S	# |
Danio_rerio_dtnbp1a	C81S	# |---->Altered PTM_site (Pr = 0.19)
Danio_rerio_dtnbp1a	C81S	# |---->Gain of Ubiquitylation at K83 (Pr = 0.19 | P = 0.01)
Danio_rerio_dtnbp1a	A84S	0.198	Gain of Relative_solvent_accessibility (Pr = 0.30 | P = 7.5e-03); Gain of Intrinsic_disorder (Pr = 0.30 | P = 0.05)	Altered Motifs (ELME000063:CK1 phosphorylation site; ELME000085:Glycosaminoglycan attachment site)	Predicted conservation scores
Danio_rerio_dtnbp1a	A84S	# Altered Effect (Pr = 0.30)
Danio_rerio_dtnbp1a	A84S	# |---->Altered Motifs (ELME000063|ELME000085)
Danio_rerio_dtnbp1a	A84S	# |---->Altered Structure_and_dynamics (Pr = 0.30)----------------------------------------------------------|
Danio_rerio_dtnbp1a	A84S	# | |---->Gain of Relative_solvent_accessibility (Pr = 0.30 | P = 7.5e-03) |
Danio_rerio_dtnbp1a	A84S	# | |---->Altered Secondary_structure (Pr = 0.10) |
Danio_rerio_dtnbp1a	A84S	# | | |
Danio_rerio_dtnbp1a	A84S	# | |---->Altered Stability_and_conformational_flexibility (Pr = 0.30) |
Danio_rerio_dtnbp1a	A84S	# | | |---->Altered Conformational_flexibility (Pr = 0.30) |
Danio_rerio_dtnbp1a	A84S	# | | |---->Gain of Intrinsic_disorder (Pr = 0.30 | P = 0.05) |
Danio_rerio_dtnbp1a	A84S	# | | |
Danio_rerio_dtnbp1a	A84S	# | |---->Altered Special_structural_signatures (Pr = 0.09) |
Danio_rerio_dtnbp1a	A84S	# | |---->Altered Signal_peptide (Pr = 0.00) |
Danio_rerio_dtnbp1a	A84S	# | | |
Danio_rerio_dtnbp1a	A84S	# | |---->Altered Transmembrane_protein (Pr = 0.09) |
Danio_rerio_dtnbp1a	A84S	# | |
Danio_rerio_dtnbp1a	A84S	# |---->Altered Functional_residue (Pr = 0.16) |
Danio_rerio_dtnbp1a	A84S	# |---->Altered Macromolecular_binding (Pr = 0.16) |
Danio_rerio_dtnbp1a	A84S	# | |---->Altered Protein_binding (Pr = 0.16) |
Danio_rerio_dtnbp1a	A84S	# | |---->Altered Disordered_interface (Pr = 0.08) |
Danio_rerio_dtnbp1a	A84S	# | | |
Danio_rerio_dtnbp1a	A84S	# | |---->Altered Ordered_interface (Pr = 0.16) |
Danio_rerio_dtnbp1a	A84S	# | |
Danio_rerio_dtnbp1a	A84S	# |---->Altered Metal_binding (Pr = 0.14)<------------------------------------------------------------|
Danio_rerio_dtnbp1a	A84S	# |
Danio_rerio_dtnbp1a	A84S	# |---->Altered PTM_site (Pr = 0.13)
Danio_rerio_dtnbp1a	A118T	0.121	Altered Coiled_coil (Pr = 0.38 | P = 0.01); Altered Cytoplasmic_loop (Pr = 0.12 | P = 0.03)	Altered Motifs (ELME000053:GSK3 phosphorylation recognition site; ELME000064:CK2 phosphorylation site)	Predicted conservation scores
Danio_rerio_dtnbp1a	A118T	# Altered Effect (Pr = 0.38)
Danio_rerio_dtnbp1a	A118T	# |---->Altered Motifs (ELME000053|ELME000064)
Danio_rerio_dtnbp1a	A118T	# |---->Altered Structure_and_dynamics (Pr = 0.38)-------------------------------------------------------|
Danio_rerio_dtnbp1a	A118T	# | |---->Altered Secondary_structure (Pr = 0.16) |
Danio_rerio_dtnbp1a	A118T	# | | |
Danio_rerio_dtnbp1a	A118T	# | |---->Altered Stability_and_conformational_flexibility (Pr = 0.14) |
Danio_rerio_dtnbp1a	A118T	# | | |---->Altered Conformational_flexibility (Pr = 0.14) |
Danio_rerio_dtnbp1a	A118T	# | | |
Danio_rerio_dtnbp1a	A118T	# | |---->Altered Special_structural_signatures (Pr = 0.38) |
Danio_rerio_dtnbp1a	A118T	# | |---->Altered Coiled_coil (Pr = 0.38 | P = 0.01) |
Danio_rerio_dtnbp1a	A118T	# | |---->Altered Signal_peptide (Pr = 0.00) |
Danio_rerio_dtnbp1a	A118T	# | | |
Danio_rerio_dtnbp1a	A118T	# | |---->Altered Transmembrane_protein (Pr = 0.12) |
Danio_rerio_dtnbp1a	A118T	# | |---->Altered Non-cytoplasmic_loop (Pr = 0.12 | P = 0.03) |
Danio_rerio_dtnbp1a	A118T	# | |
Danio_rerio_dtnbp1a	A118T	# |---->Altered Functional_residue (Pr = 0.11) |
Danio_rerio_dtnbp1a	A118T	# |---->Altered Macromolecular_binding (Pr = 0.11) |
Danio_rerio_dtnbp1a	A118T	# | |---->Altered Protein_binding (Pr = 0.11) |
Danio_rerio_dtnbp1a	A118T	# | |---->Altered Disordered_interface (Pr = 0.11) |
Danio_rerio_dtnbp1a	A118T	# | | |
Danio_rerio_dtnbp1a	A118T	# | |---->Altered Ordered_interface (Pr = 0.07) |
Danio_rerio_dtnbp1a	A118T	# | |
Danio_rerio_dtnbp1a	A118T	# |---->Altered Metal_binding (Pr = 0.01)<---------------------------------------------------------|
Danio_rerio_dtnbp1a	A118T	# |
Danio_rerio_dtnbp1a	A118T	# |---->Altered PTM_site (Pr = 0.04)
Danio_rerio_dtnbp1a	L146V	0.137	Gain of Sulfation at Y147 (Pr = 0.02 | P = 0.02)	Altered Motifs (ELME000047:Clathrin box motif found on cargo adaptor proteins - it interacts with the beta propeller structure located at the N-terminus of Clathrin heavy chain.; ELME000106:Substrate recognition site that interacts with cyclin and thereby increases phosphorylation by cyclin/cdk complexes. Predicted proteins should have a CDK phosphorylation site. Also used by cyclin/cdk inhibitors.; ELME000333:Motif that mediates binding to SUMO proteins non-covalently.)	Predicted conservation scores
Danio_rerio_dtnbp1a	L146V	# Altered Effect (Pr = 0.19)
Danio_rerio_dtnbp1a	L146V	# |---->Altered Motifs (ELME000047|ELME000106|ELME000333)
Danio_rerio_dtnbp1a	L146V	# |---->Altered Structure_and_dynamics (Pr = 0.19)-------------------------------------------------------|
Danio_rerio_dtnbp1a	L146V	# | |---->Altered Secondary_structure (Pr = 0.04) |
Danio_rerio_dtnbp1a	L146V	# | | |
Danio_rerio_dtnbp1a	L146V	# | |---->Altered Stability_and_conformational_flexibility (Pr = 0.19) |
Danio_rerio_dtnbp1a	L146V	# | | |---->Altered Conformational_flexibility (Pr = 0.19) |
Danio_rerio_dtnbp1a	L146V	# | | |
Danio_rerio_dtnbp1a	L146V	# | |---->Altered Special_structural_signatures (Pr = 0.03) |
Danio_rerio_dtnbp1a	L146V	# | |---->Altered Signal_peptide (Pr = 0.00) |
Danio_rerio_dtnbp1a	L146V	# | | |
Danio_rerio_dtnbp1a	L146V	# | |---->Altered Transmembrane_protein (Pr = 0.03) |
Danio_rerio_dtnbp1a	L146V	# | |
Danio_rerio_dtnbp1a	L146V	# |---->Altered Functional_residue (Pr = 0.09) |
Danio_rerio_dtnbp1a	L146V	# |---->Altered Macromolecular_binding (Pr = 0.07) |
Danio_rerio_dtnbp1a	L146V	# | |---->Altered Protein_binding (Pr = 0.07) |
Danio_rerio_dtnbp1a	L146V	# | |---->Altered Disordered_interface (Pr = 0.06) |
Danio_rerio_dtnbp1a	L146V	# | | |
Danio_rerio_dtnbp1a	L146V	# | |---->Altered Ordered_interface (Pr = 0.07) |
Danio_rerio_dtnbp1a	L146V	# | |
Danio_rerio_dtnbp1a	L146V	# |---->Altered Metal_binding (Pr = 0.02)<---------------------------------------------------------|
Danio_rerio_dtnbp1a	L146V	# |
Danio_rerio_dtnbp1a	L146V	# |---->Altered PTM_site (Pr = 0.09)
Danio_rerio_dtnbp1a	L146V	# |---->Gain of Sulfation at Y147 (Pr = 0.02 | P = 0.02)
Danio_rerio_dtnbp1a	H162Q	0.188	Altered Coiled_coil (Pr = 0.41 | P = 9.7e-03); Gain of Intrinsic_disorder (Pr = 0.30 | P = 0.05)	Altered Motifs (ELME000233:MAPK interacting molecules (e.g. MAPKKs - substrates - phosphatases) carry docking motif that help to regulate specific interaction in the MAPK cascade. The classic motif approximates (R/K)xxxx#x# where # is a hydrophobic residue.)	Predicted conservation scores
Danio_rerio_dtnbp1a	H162Q	# Altered Effect (Pr = 0.41)
Danio_rerio_dtnbp1a	H162Q	# |---->Altered Motifs (ELME000233)
Danio_rerio_dtnbp1a	H162Q	# |---->Altered Structure_and_dynamics (Pr = 0.41)-------------------------------------------------------|
Danio_rerio_dtnbp1a	H162Q	# | |---->Altered Secondary_structure (Pr = 0.06) |
Danio_rerio_dtnbp1a	H162Q	# | | |
Danio_rerio_dtnbp1a	H162Q	# | |---->Altered Stability_and_conformational_flexibility (Pr = 0.30) |
Danio_rerio_dtnbp1a	H162Q	# | | |---->Altered Conformational_flexibility (Pr = 0.30) |
Danio_rerio_dtnbp1a	H162Q	# | | |---->Gain of Intrinsic_disorder (Pr = 0.30 | P = 0.05) |
Danio_rerio_dtnbp1a	H162Q	# | | |
Danio_rerio_dtnbp1a	H162Q	# | |---->Altered Special_structural_signatures (Pr = 0.41) |
Danio_rerio_dtnbp1a	H162Q	# | |---->Altered Coiled_coil (Pr = 0.41 | P = 9.7e-03) |
Danio_rerio_dtnbp1a	H162Q	# | |---->Altered Signal_peptide (Pr = 0.00) |
Danio_rerio_dtnbp1a	H162Q	# | | |
Danio_rerio_dtnbp1a	H162Q	# | |---->Altered Transmembrane_protein (Pr = 0.02) |
Danio_rerio_dtnbp1a	H162Q	# | |
Danio_rerio_dtnbp1a	H162Q	# |---->Altered Functional_residue (Pr = 0.20) |
Danio_rerio_dtnbp1a	H162Q	# |---->Altered Macromolecular_binding (Pr = 0.20) |
Danio_rerio_dtnbp1a	H162Q	# | |---->Altered Protein_binding (Pr = 0.20) |
Danio_rerio_dtnbp1a	H162Q	# | |---->Altered Disordered_interface (Pr = 0.20) |
Danio_rerio_dtnbp1a	H162Q	# | | |
Danio_rerio_dtnbp1a	H162Q	# | |---->Altered Ordered_interface (Pr = 0.05) |
Danio_rerio_dtnbp1a	H162Q	# | |
Danio_rerio_dtnbp1a	H162Q	# |---->Altered Metal_binding (Pr = 0.01)<---------------------------------------------------------|
Danio_rerio_dtnbp1a	H162Q	# |
Danio_rerio_dtnbp1a	H162Q	# |---->Altered PTM_site (Pr = 0.08)
Danio_rerio_dtnbp1a	F182C	0.419	Gain of SUMOylation at K183 (Pr = 0.30 | P = 3.3e-03); Loss of Acetylation at K183 (Pr = 0.30 | P = 4.5e-03); Altered MoRF (Pr = 0.27 | P = 0.05); Loss of Ubiquitylation at K183 (Pr = 0.17 | P = 0.02); Altered Cytoplasmic_loop (Pr = 0.10 | P = 0.04); Altered Coiled_coil (Pr = 0.07 | P = 0.05)	Altered Motifs (ELME000002:Motif recognised for modification by SUMO-1; PS00005:Protein kinase C phosphorylation site)	Predicted conservation scores
Danio_rerio_dtnbp1a	F182C	# Altered Effect (Pr = 0.30)
Danio_rerio_dtnbp1a	F182C	# |---->Altered Motifs (ELME000002|PS00005)
Danio_rerio_dtnbp1a	F182C	# |---->Altered Structure_and_dynamics (Pr = 0.23)-------------------------------------------------------|
Danio_rerio_dtnbp1a	F182C	# | |---->Altered Secondary_structure (Pr = 0.07) |
Danio_rerio_dtnbp1a	F182C	# | | |
Danio_rerio_dtnbp1a	F182C	# | |---->Altered Stability_and_conformational_flexibility (Pr = 0.23) |
Danio_rerio_dtnbp1a	F182C	# | | |---->Altered Conformational_flexibility (Pr = 0.23) |
Danio_rerio_dtnbp1a	F182C	# | | |
Danio_rerio_dtnbp1a	F182C	# | |---->Altered Special_structural_signatures (Pr = 0.10) |
Danio_rerio_dtnbp1a	F182C	# | |---->Altered Coiled_coil (Pr = 0.07 | P = 0.05) |
Danio_rerio_dtnbp1a	F182C	# | |---->Altered Signal_peptide (Pr = 0.00) |
Danio_rerio_dtnbp1a	F182C	# | | |
Danio_rerio_dtnbp1a	F182C	# | |---->Altered Transmembrane_protein (Pr = 0.10) |
Danio_rerio_dtnbp1a	F182C	# | |---->Altered Non-cytoplasmic_loop (Pr = 0.10 | P = 0.04) |
Danio_rerio_dtnbp1a	F182C	# | |
Danio_rerio_dtnbp1a	F182C	# |---->Altered Functional_residue (Pr = 0.30) |
Danio_rerio_dtnbp1a	F182C	# |---->Altered Macromolecular_binding (Pr = 0.27) |
Danio_rerio_dtnbp1a	F182C	# | |---->Altered Protein_binding (Pr = 0.27) |
Danio_rerio_dtnbp1a	F182C	# | |---->Altered Disordered_interface (Pr = 0.27) |
Danio_rerio_dtnbp1a	F182C	# | | |---->Altered MoRF (Pr = 0.27 | P = 0.05) |
Danio_rerio_dtnbp1a	F182C	# | | |
Danio_rerio_dtnbp1a	F182C	# | |---->Altered Ordered_interface (Pr = 0.03) |
Danio_rerio_dtnbp1a	F182C	# | |
Danio_rerio_dtnbp1a	F182C	# |---->Altered Metal_binding (Pr = 0.01)<---------------------------------------------------------|
Danio_rerio_dtnbp1a	F182C	# |
Danio_rerio_dtnbp1a	F182C	# |---->Altered PTM_site (Pr = 0.30)
Danio_rerio_dtnbp1a	F182C	# |---->Loss of Acetylation at K183 (Pr = 0.30 | P = 4.5e-03)
Danio_rerio_dtnbp1a	F182C	# |---->Gain of SUMOylation at K183 (Pr = 0.30 | P = 3.3e-03)
Danio_rerio_dtnbp1a	F182C	# |---->Loss of Ubiquitylation at K183 (Pr = 0.17 | P = 0.02)
Danio_rerio_dtnbp1a	Q293V	0.059	Loss of Phosphorylation at S294 (Pr = 0.29 | P = 0.02); Loss of B-factor (Pr = 0.26 | P = 0.04); Gain of O-linked_glycosylation at T297 (Pr = 0.12 | P = 0.04)	Altered Motifs (ELME000053:GSK3 phosphorylation recognition site; ELME000063:CK1 phosphorylation site; ELME000085:Glycosaminoglycan attachment site; ELME000136:The Class IV WW domain interaction motif is recognised primarily by the Pin1 phosphorylation-dependent prolyl isomerase.; ELME000147:Site phosphorylated by the Polo-like kinase.; ELME000159:Proline-Directed Kinase (e.g. MAPK) phosphorylation site in higher eukaryotes.)	Predicted conservation scores
Danio_rerio_dtnbp1a	Q293V	# Altered Effect (Pr = 0.29)
Danio_rerio_dtnbp1a	Q293V	# |---->Altered Motifs (ELME000053|ELME000063|ELME000085|ELME000136|ELME000147|ELME000159)
Danio_rerio_dtnbp1a	Q293V	# |---->Altered Structure_and_dynamics (Pr = 0.26)-------------------------------------------------------|
Danio_rerio_dtnbp1a	Q293V	# | |---->Altered Secondary_structure (Pr = 0.25) |
Danio_rerio_dtnbp1a	Q293V	# | | |
Danio_rerio_dtnbp1a	Q293V	# | |---->Altered Stability_and_conformational_flexibility (Pr = 0.26) |
Danio_rerio_dtnbp1a	Q293V	# | | |---->Altered Conformational_flexibility (Pr = 0.26) |
Danio_rerio_dtnbp1a	Q293V	# | | |---->Loss of B-factor (Pr = 0.26 | P = 0.04) |
Danio_rerio_dtnbp1a	Q293V	# | | |
Danio_rerio_dtnbp1a	Q293V	# | |---->Altered Special_structural_signatures (Pr = 0.03) |
Danio_rerio_dtnbp1a	Q293V	# | |---->Altered Signal_peptide (Pr = 0.00) |
Danio_rerio_dtnbp1a	Q293V	# | | |
Danio_rerio_dtnbp1a	Q293V	# | |---->Altered Transmembrane_protein (Pr = 0.03) |
Danio_rerio_dtnbp1a	Q293V	# | |
Danio_rerio_dtnbp1a	Q293V	# |---->Altered Functional_residue (Pr = 0.29) |
Danio_rerio_dtnbp1a	Q293V	# |---->Altered Macromolecular_binding (Pr = 0.11) |
Danio_rerio_dtnbp1a	Q293V	# | |---->Altered Protein_binding (Pr = 0.11) |
Danio_rerio_dtnbp1a	Q293V	# | |---->Altered Disordered_interface (Pr = 0.11) |
Danio_rerio_dtnbp1a	Q293V	# | | |
Danio_rerio_dtnbp1a	Q293V	# | |---->Altered Ordered_interface (Pr = 0.02) |
Danio_rerio_dtnbp1a	Q293V	# | |
Danio_rerio_dtnbp1a	Q293V	# |---->Altered Metal_binding (Pr = 0.01)<---------------------------------------------------------|
Danio_rerio_dtnbp1a	Q293V	# |
Danio_rerio_dtnbp1a	Q293V	# |---->Altered PTM_site (Pr = 0.29)
Danio_rerio_dtnbp1a	Q293V	# |---->Gain of O-linked_glycosylation at T297 (Pr = 0.12 | P = 0.04)
Danio_rerio_dtnbp1a	Q293V	# |---->Loss of Phosphorylation at S294 (Pr = 0.29 | P = 0.02)
Danio_rerio_dtnbp1a	T297A	0.032	Loss of Phosphorylation at S294 (Pr = 0.25 | P = 0.04); Loss of O-linked_glycosylation at T297 (Pr = 0.12 | P = 0.05)	Altered Motifs (ELME000063:CK1 phosphorylation site; ELME000159:Proline-Directed Kinase (e.g. MAPK) phosphorylation site in higher eukaryotes.; ELME000293:These IBMs are found in the N-terminal regions of arthropodal caspase subunits where they mediate the inhibition of activated caspases by binding to conserved surface grooves on type III BIR domains of Inhibitor of Apoptosis Proteins (IAPs).)	Predicted conservation scores
Danio_rerio_dtnbp1a	T297A	# Altered Effect (Pr = 0.25)
Danio_rerio_dtnbp1a	T297A	# |---->Altered Motifs (ELME000063|ELME000159|ELME000293)
Danio_rerio_dtnbp1a	T297A	# |---->Altered Structure_and_dynamics (Pr = 0.25)-------------------------------------------------------|
Danio_rerio_dtnbp1a	T297A	# | |---->Altered Secondary_structure (Pr = 0.25) |
Danio_rerio_dtnbp1a	T297A	# | | |
Danio_rerio_dtnbp1a	T297A	# | |---->Altered Stability_and_conformational_flexibility (Pr = 0.23) |
Danio_rerio_dtnbp1a	T297A	# | | |---->Altered Conformational_flexibility (Pr = 0.23) |
Danio_rerio_dtnbp1a	T297A	# | | |
Danio_rerio_dtnbp1a	T297A	# | |---->Altered Special_structural_signatures (Pr = 0.03) |
Danio_rerio_dtnbp1a	T297A	# | |---->Altered Signal_peptide (Pr = 0.00) |
Danio_rerio_dtnbp1a	T297A	# | | |
Danio_rerio_dtnbp1a	T297A	# | |---->Altered Transmembrane_protein (Pr = 0.03) |
Danio_rerio_dtnbp1a	T297A	# | |
Danio_rerio_dtnbp1a	T297A	# |---->Altered Functional_residue (Pr = 0.25) |
Danio_rerio_dtnbp1a	T297A	# |---->Altered Macromolecular_binding (Pr = 0.08) |
Danio_rerio_dtnbp1a	T297A	# | |---->Altered Protein_binding (Pr = 0.08) |
Danio_rerio_dtnbp1a	T297A	# | |---->Altered Disordered_interface (Pr = 0.08) |
Danio_rerio_dtnbp1a	T297A	# | | |
Danio_rerio_dtnbp1a	T297A	# | |---->Altered Ordered_interface (Pr = 0.02) |
Danio_rerio_dtnbp1a	T297A	# | |
Danio_rerio_dtnbp1a	T297A	# |---->Altered Metal_binding (Pr = 0.01)<---------------------------------------------------------|
Danio_rerio_dtnbp1a	T297A	# |
Danio_rerio_dtnbp1a	T297A	# |---->Altered PTM_site (Pr = 0.25)
Danio_rerio_dtnbp1a	T297A	# |---->Loss of O-linked_glycosylation at T297 (Pr = 0.12 | P = 0.05)
Danio_rerio_dtnbp1a	T297A	# |---->Loss of Phosphorylation at S294 (Pr = 0.25 | P = 0.04)
Danio_rerio_dtnbp1a	A301S	0.029	Gain of Phosphorylation at A301 (Pr = 0.39 | P = 6.7e-03); Gain of Loop (Pr = 0.29 | P = 7.8e-03); Gain of B-factor (Pr = 0.24 | P = 0.04)	Altered Motifs (ELME000145:PxLxP motif is recognized by a subset of MYND domain containing proteins.)	Predicted conservation scores
Danio_rerio_dtnbp1a	A301S	# Altered Effect (Pr = 0.39)
Danio_rerio_dtnbp1a	A301S	# |---->Altered Motifs (ELME000145)
Danio_rerio_dtnbp1a	A301S	# |---->Altered Structure_and_dynamics (Pr = 0.29)-------------------------------------------------------|
Danio_rerio_dtnbp1a	A301S	# | |---->Altered Secondary_structure (Pr = 0.29) |
Danio_rerio_dtnbp1a	A301S	# | | |---->Gain of Loop (Pr = 0.29 | P = 7.8e-03) |
Danio_rerio_dtnbp1a	A301S	# | | |
Danio_rerio_dtnbp1a	A301S	# | |---->Altered Stability_and_conformational_flexibility (Pr = 0.24) |
Danio_rerio_dtnbp1a	A301S	# | | |---->Altered Conformational_flexibility (Pr = 0.24) |
Danio_rerio_dtnbp1a	A301S	# | | |---->Gain of B-factor (Pr = 0.24 | P = 0.04) |
Danio_rerio_dtnbp1a	A301S	# | | |
Danio_rerio_dtnbp1a	A301S	# | |---->Altered Special_structural_signatures (Pr = 0.02) |
Danio_rerio_dtnbp1a	A301S	# | |---->Altered Signal_peptide (Pr = 0.00) |
Danio_rerio_dtnbp1a	A301S	# | | |
Danio_rerio_dtnbp1a	A301S	# | |---->Altered Transmembrane_protein (Pr = 0.02) |
Danio_rerio_dtnbp1a	A301S	# | |
Danio_rerio_dtnbp1a	A301S	# |---->Altered Functional_residue (Pr = 0.39) |
Danio_rerio_dtnbp1a	A301S	# |---->Altered Macromolecular_binding (Pr = 0.05) |
Danio_rerio_dtnbp1a	A301S	# | |---->Altered Protein_binding (Pr = 0.05) |
Danio_rerio_dtnbp1a	A301S	# | |---->Altered Disordered_interface (Pr = 0.05) |
Danio_rerio_dtnbp1a	A301S	# | | |
Danio_rerio_dtnbp1a	A301S	# | |---->Altered Ordered_interface (Pr = 0.02) |
Danio_rerio_dtnbp1a	A301S	# | |
Danio_rerio_dtnbp1a	A301S	# |---->Altered Metal_binding (Pr = 0.01)<---------------------------------------------------------|
Danio_rerio_dtnbp1a	A301S	# |
Danio_rerio_dtnbp1a	A301S	# |---->Altered PTM_site (Pr = 0.39)
Danio_rerio_dtnbp1a	A301S	# |---->Gain of Phosphorylation at A301 (Pr = 0.39 | P = 6.7e-03)
Danio_rerio_dtnbp1a	E310D	0.076	Gain of Phosphorylation at S309 (Pr = 0.33 | P = 0.01); Gain of B-factor (Pr = 0.24 | P = 0.04)	Altered Motifs (ELME000063:CK1 phosphorylation site; ELME000064:CK2 phosphorylation site; ELME000147:Site phosphorylated by the Polo-like kinase.; ELME000159:Proline-Directed Kinase (e.g. MAPK) phosphorylation site in higher eukaryotes.; ELME000313:The WH2 motif is of variable length (16-19 amino acids) binding to the hydrophobic cleft formed by actin's subdomains 1 and 3. At the N-terminus it forms an alpha-helix followed by a flexible loop stabilised upon actin binding.; PS00006:Casein kinase II phosphorylation site; PS00008:N-myristoylation site)	Predicted conservation scores
Danio_rerio_dtnbp1a	E310D	# Altered Effect (Pr = 0.33)
Danio_rerio_dtnbp1a	E310D	# |---->Altered Motifs (ELME000063|ELME000064|ELME000147|ELME000159|ELME000313|PS00006|PS00008)
Danio_rerio_dtnbp1a	E310D	# |---->Altered Structure_and_dynamics (Pr = 0.24)-------------------------------------------------------|
Danio_rerio_dtnbp1a	E310D	# | |---->Altered Secondary_structure (Pr = 0.24) |
Danio_rerio_dtnbp1a	E310D	# | | |
Danio_rerio_dtnbp1a	E310D	# | |---->Altered Stability_and_conformational_flexibility (Pr = 0.24) |
Danio_rerio_dtnbp1a	E310D	# | | |---->Altered Conformational_flexibility (Pr = 0.24) |
Danio_rerio_dtnbp1a	E310D	# | | |---->Gain of B-factor (Pr = 0.24 | P = 0.04) |
Danio_rerio_dtnbp1a	E310D	# | | |
Danio_rerio_dtnbp1a	E310D	# | |---->Altered Special_structural_signatures (Pr = 0.01) |
Danio_rerio_dtnbp1a	E310D	# | |---->Altered Signal_peptide (Pr = 0.00) |
Danio_rerio_dtnbp1a	E310D	# | | |
Danio_rerio_dtnbp1a	E310D	# | |---->Altered Transmembrane_protein (Pr = 0.01) |
Danio_rerio_dtnbp1a	E310D	# | |
Danio_rerio_dtnbp1a	E310D	# |---->Altered Functional_residue (Pr = 0.33) |
Danio_rerio_dtnbp1a	E310D	# |---->Altered Macromolecular_binding (Pr = 0.23) |
Danio_rerio_dtnbp1a	E310D	# | |---->Altered Protein_binding (Pr = 0.23) |
Danio_rerio_dtnbp1a	E310D	# | |---->Altered Disordered_interface (Pr = 0.23) |
Danio_rerio_dtnbp1a	E310D	# | | |
Danio_rerio_dtnbp1a	E310D	# | |---->Altered Ordered_interface (Pr = 0.03) |
Danio_rerio_dtnbp1a	E310D	# | |
Danio_rerio_dtnbp1a	E310D	# |---->Altered Metal_binding (Pr = 0.00)<---------------------------------------------------------|
Danio_rerio_dtnbp1a	E310D	# |
Danio_rerio_dtnbp1a	E310D	# |---->Altered PTM_site (Pr = 0.33)
Danio_rerio_dtnbp1a	E310D	# |---->Gain of Phosphorylation at S309 (Pr = 0.33 | P = 0.01)
Danio_rerio_dtnbp1a	T319S	0.030		Altered Motifs (ELME000064:CK2 phosphorylation site; ELME000173:Consensus derived from reported natural interactors which do not match the Mode 1 and Mode 2 ligands.; ELME000202:(ST)Q motif which is phosphorylated by PIKK family members.; ELME000239:The USP7 NTD domain binding motif variant based on the MDM2 and P53 interactions.; ELME000313:The WH2 motif is of variable length (16-19 amino acids) binding to the hydrophobic cleft formed by actin's subdomains 1 and 3. At the N-terminus it forms an alpha-helix followed by a flexible loop stabilised upon actin binding.; PS00006:Casein kinase II phosphorylation site)	Predicted conservation scores
Danio_rerio_dtnbp1a	T319S	# Altered Effect (Pr = 0.26)
Danio_rerio_dtnbp1a	T319S	# |---->Altered Motifs (ELME000064|ELME000173|ELME000202|ELME000239|ELME000313|PS00006)
Danio_rerio_dtnbp1a	T319S	# |---->Altered Structure_and_dynamics (Pr = 0.23)-------------------------------------------------------|
Danio_rerio_dtnbp1a	T319S	# | |---->Altered Secondary_structure (Pr = 0.23) |
Danio_rerio_dtnbp1a	T319S	# | | |
Danio_rerio_dtnbp1a	T319S	# | |---->Altered Stability_and_conformational_flexibility (Pr = 0.19) |
Danio_rerio_dtnbp1a	T319S	# | | |---->Altered Conformational_flexibility (Pr = 0.19) |
Danio_rerio_dtnbp1a	T319S	# | | |
Danio_rerio_dtnbp1a	T319S	# | |---->Altered Special_structural_signatures (Pr = 0.02) |
Danio_rerio_dtnbp1a	T319S	# | |---->Altered Signal_peptide (Pr = 0.00) |
Danio_rerio_dtnbp1a	T319S	# | | |
Danio_rerio_dtnbp1a	T319S	# | |---->Altered Transmembrane_protein (Pr = 0.02) |
Danio_rerio_dtnbp1a	T319S	# | |
Danio_rerio_dtnbp1a	T319S	# |---->Altered Functional_residue (Pr = 0.26) |
Danio_rerio_dtnbp1a	T319S	# |---->Altered Macromolecular_binding (Pr = 0.26) |
Danio_rerio_dtnbp1a	T319S	# | |---->Altered Protein_binding (Pr = 0.26) |
Danio_rerio_dtnbp1a	T319S	# | |---->Altered Disordered_interface (Pr = 0.26) |
Danio_rerio_dtnbp1a	T319S	# | | |
Danio_rerio_dtnbp1a	T319S	# | |---->Altered Ordered_interface (Pr = 0.03) |
Danio_rerio_dtnbp1a	T319S	# | |
Danio_rerio_dtnbp1a	T319S	# |---->Altered Metal_binding (Pr = 0.00)<---------------------------------------------------------|
Danio_rerio_dtnbp1a	T319S	# |
Danio_rerio_dtnbp1a	T319S	# |---->Altered PTM_site (Pr = 0.19)
Danio_rerio_dtnbp1a	T324N	0.051	Gain of Phosphorylation at S326 (Pr = 0.24 | P = 0.04)	Altered Motifs (ELME000053:GSK3 phosphorylation recognition site; ELME000062:Secondary preference for PKA-type AGC kinase phosphorylation.; ELME000070:Generic motif for N-glycosylation. It was shown that Trp - Asp - and Glu are uncommon before the Ser/Thr position (PMID-8626433). Efficient glycosylation usually occurs when ~60 residues or more separate the glycosylation acceptor site from the C-terminus.; ELME000173:Consensus derived from reported natural interactors which do not match the Mode 1 and Mode 2 ligands.; ELME000313:The WH2 motif is of variable length (16-19 amino acids) binding to the hydrophobic cleft formed by actin's subdomains 1 and 3. At the N-terminus it forms an alpha-helix followed by a flexible loop stabilised upon actin binding.; ELME000336:NEK2 phosphorylation motif with preferred Phe - Leu or Met in the -3 position to compensate for less favorable residues in the +1 and +2 position.; PS00001:N-glycosylation site)	Predicted conservation scores
Danio_rerio_dtnbp1a	T324N	# Altered Effect (Pr = 0.26)
Danio_rerio_dtnbp1a	T324N	# |---->Altered Motifs (ELME000053|ELME000062|ELME000070|ELME000173|ELME000313|ELME000336|PS00001)
Danio_rerio_dtnbp1a	T324N	# |---->Altered Structure_and_dynamics (Pr = 0.23)-------------------------------------------------------|
Danio_rerio_dtnbp1a	T324N	# | |---->Altered Secondary_structure (Pr = 0.23) |
Danio_rerio_dtnbp1a	T324N	# | | |
Danio_rerio_dtnbp1a	T324N	# | |---->Altered Stability_and_conformational_flexibility (Pr = 0.18) |
Danio_rerio_dtnbp1a	T324N	# | | |---->Altered Conformational_flexibility (Pr = 0.18) |
Danio_rerio_dtnbp1a	T324N	# | | |
Danio_rerio_dtnbp1a	T324N	# | |---->Altered Special_structural_signatures (Pr = 0.01) |
Danio_rerio_dtnbp1a	T324N	# | |---->Altered Signal_peptide (Pr = 0.00) |
Danio_rerio_dtnbp1a	T324N	# | | |
Danio_rerio_dtnbp1a	T324N	# | |---->Altered Transmembrane_protein (Pr = 0.01) |
Danio_rerio_dtnbp1a	T324N	# | |
Danio_rerio_dtnbp1a	T324N	# |---->Altered Functional_residue (Pr = 0.26) |
Danio_rerio_dtnbp1a	T324N	# |---->Altered Macromolecular_binding (Pr = 0.26) |
Danio_rerio_dtnbp1a	T324N	# | |---->Altered Protein_binding (Pr = 0.26) |
Danio_rerio_dtnbp1a	T324N	# | |---->Altered Disordered_interface (Pr = 0.26) |
Danio_rerio_dtnbp1a	T324N	# | | |
Danio_rerio_dtnbp1a	T324N	# | |---->Altered Ordered_interface (Pr = 0.03) |
Danio_rerio_dtnbp1a	T324N	# | |
Danio_rerio_dtnbp1a	T324N	# |---->Altered Metal_binding (Pr = 0.00)<---------------------------------------------------------|
Danio_rerio_dtnbp1a	T324N	# |
Danio_rerio_dtnbp1a	T324N	# |---->Altered PTM_site (Pr = 0.24)
Danio_rerio_dtnbp1a	T324N	# |---->Gain of Phosphorylation at S326 (Pr = 0.24 | P = 0.04)
Danio_rerio_dtnbp1a	I336V	0.031	Altered MoRF (Pr = 0.35 | P = 9.4e-03); Loss of O-linked_glycosylation at T340 (Pr = 0.19 | P = 0.02); Gain of Proteolytic_cleavage at D334 (Pr = 0.12 | P = 0.03)	Altered Motifs (ELME000052:Phosphothreonine motif binding a subset of FHA domains that show a preference for a large aliphatic amino acid at the pT+3 position.; ELME000085:Glycosaminoglycan attachment site)	Predicted conservation scores
Danio_rerio_dtnbp1a	I336V	# Altered Effect (Pr = 0.35)
Danio_rerio_dtnbp1a	I336V	# |---->Altered Motifs (ELME000052|ELME000085)
Danio_rerio_dtnbp1a	I336V	# |---->Altered Structure_and_dynamics (Pr = 0.24)-------------------------------------------------------|
Danio_rerio_dtnbp1a	I336V	# | |---->Altered Secondary_structure (Pr = 0.24) |
Danio_rerio_dtnbp1a	I336V	# | | |
Danio_rerio_dtnbp1a	I336V	# | |---->Altered Stability_and_conformational_flexibility (Pr = 0.19) |
Danio_rerio_dtnbp1a	I336V	# | | |---->Altered Conformational_flexibility (Pr = 0.19) |
Danio_rerio_dtnbp1a	I336V	# | | |
Danio_rerio_dtnbp1a	I336V	# | |---->Altered Special_structural_signatures (Pr = 0.05) |
Danio_rerio_dtnbp1a	I336V	# | |---->Altered Signal_peptide (Pr = 0.00) |
Danio_rerio_dtnbp1a	I336V	# | | |
Danio_rerio_dtnbp1a	I336V	# | |---->Altered Transmembrane_protein (Pr = 0.05) |
Danio_rerio_dtnbp1a	I336V	# | |
Danio_rerio_dtnbp1a	I336V	# |---->Altered Functional_residue (Pr = 0.35) |
Danio_rerio_dtnbp1a	I336V	# |---->Altered Macromolecular_binding (Pr = 0.35) |
Danio_rerio_dtnbp1a	I336V	# | |---->Altered Protein_binding (Pr = 0.35) |
Danio_rerio_dtnbp1a	I336V	# | |---->Altered Disordered_interface (Pr = 0.35) |
Danio_rerio_dtnbp1a	I336V	# | | |---->Altered MoRF (Pr = 0.35 | P = 9.4e-03) |
Danio_rerio_dtnbp1a	I336V	# | | |
Danio_rerio_dtnbp1a	I336V	# | |---->Altered Ordered_interface (Pr = 0.02) |
Danio_rerio_dtnbp1a	I336V	# | |
Danio_rerio_dtnbp1a	I336V	# |---->Altered Metal_binding (Pr = 0.00)<---------------------------------------------------------|
Danio_rerio_dtnbp1a	I336V	# |
Danio_rerio_dtnbp1a	I336V	# |---->Altered PTM_site (Pr = 0.23)
Danio_rerio_dtnbp1a	I336V	# |---->Loss of O-linked_glycosylation at T340 (Pr = 0.19 | P = 0.02)
Danio_rerio_dtnbp1a	I336V	# |---->Gain of Proteolytic_cleavage at D334 (Pr = 0.12 | P = 0.03)
Danio_rerio_dtnbp1a	V339T	0.058	Gain of B-factor (Pr = 0.27 | P = 0.01); Gain of O-linked_glycosylation at T340 (Pr = 0.20 | P = 0.02)	Altered Motifs (ELME000053:GSK3 phosphorylation recognition site; ELME000063:CK1 phosphorylation site; ELME000085:Glycosaminoglycan attachment site)	Predicted conservation scores
Danio_rerio_dtnbp1a	V339T	# Altered Effect (Pr = 0.27)
Danio_rerio_dtnbp1a	V339T	# |---->Altered Motifs (ELME000053|ELME000063|ELME000085)
Danio_rerio_dtnbp1a	V339T	# |---->Altered Structure_and_dynamics (Pr = 0.27)-------------------------------------------------------|
Danio_rerio_dtnbp1a	V339T	# | |---->Altered Secondary_structure (Pr = 0.24) |
Danio_rerio_dtnbp1a	V339T	# | | |
Danio_rerio_dtnbp1a	V339T	# | |---->Altered Stability_and_conformational_flexibility (Pr = 0.27) |
Danio_rerio_dtnbp1a	V339T	# | | |---->Altered Conformational_flexibility (Pr = 0.27) |
Danio_rerio_dtnbp1a	V339T	# | | |---->Gain of B-factor (Pr = 0.27 | P = 0.01) |
Danio_rerio_dtnbp1a	V339T	# | | |
Danio_rerio_dtnbp1a	V339T	# | |---->Altered Special_structural_signatures (Pr = 0.06) |
Danio_rerio_dtnbp1a	V339T	# | |---->Altered Signal_peptide (Pr = 0.00) |
Danio_rerio_dtnbp1a	V339T	# | | |
Danio_rerio_dtnbp1a	V339T	# | |---->Altered Transmembrane_protein (Pr = 0.06) |
Danio_rerio_dtnbp1a	V339T	# | |
Danio_rerio_dtnbp1a	V339T	# |---->Altered Functional_residue (Pr = 0.25) |
Danio_rerio_dtnbp1a	V339T	# |---->Altered Macromolecular_binding (Pr = 0.25) |
Danio_rerio_dtnbp1a	V339T	# | |---->Altered Protein_binding (Pr = 0.25) |
Danio_rerio_dtnbp1a	V339T	# | |---->Altered Disordered_interface (Pr = 0.25) |
Danio_rerio_dtnbp1a	V339T	# | | |
Danio_rerio_dtnbp1a	V339T	# | |---->Altered Ordered_interface (Pr = 0.02) |
Danio_rerio_dtnbp1a	V339T	# | |
Danio_rerio_dtnbp1a	V339T	# |---->Altered Metal_binding (Pr = 0.01)<---------------------------------------------------------|
Danio_rerio_dtnbp1a	V339T	# |
Danio_rerio_dtnbp1a	V339T	# |---->Altered PTM_site (Pr = 0.23)
Danio_rerio_dtnbp1a	V339T	# |---->Gain of O-linked_glycosylation at T340 (Pr = 0.20 | P = 0.02)
Danio_rerio_dtnbp1a	D347E	0.073	Gain of B-factor (Pr = 0.27 | P = 0.01)	Altered Motifs (ELME000064:CK2 phosphorylation site)	Predicted conservation scores
Danio_rerio_dtnbp1a	D347E	# Altered Effect (Pr = 0.27)
Danio_rerio_dtnbp1a	D347E	# |---->Altered Motifs (ELME000064)
Danio_rerio_dtnbp1a	D347E	# |---->Altered Structure_and_dynamics (Pr = 0.27)-------------------------------------------------------|
Danio_rerio_dtnbp1a	D347E	# | |---->Altered Secondary_structure (Pr = 0.27) |
Danio_rerio_dtnbp1a	D347E	# | | |
Danio_rerio_dtnbp1a	D347E	# | |---->Altered Stability_and_conformational_flexibility (Pr = 0.27) |
Danio_rerio_dtnbp1a	D347E	# | | |---->Altered Conformational_flexibility (Pr = 0.27) |
Danio_rerio_dtnbp1a	D347E	# | | |---->Gain of B-factor (Pr = 0.27 | P = 0.01) |
Danio_rerio_dtnbp1a	D347E	# | | |
Danio_rerio_dtnbp1a	D347E	# | |---->Altered Special_structural_signatures (Pr = 0.07) |
Danio_rerio_dtnbp1a	D347E	# | |---->Altered Signal_peptide (Pr = 0.00) |
Danio_rerio_dtnbp1a	D347E	# | | |
Danio_rerio_dtnbp1a	D347E	# | |---->Altered Transmembrane_protein (Pr = 0.07) |
Danio_rerio_dtnbp1a	D347E	# | |
Danio_rerio_dtnbp1a	D347E	# |---->Altered Functional_residue (Pr = 0.12) |
Danio_rerio_dtnbp1a	D347E	# |---->Altered Macromolecular_binding (Pr = 0.11) |
Danio_rerio_dtnbp1a	D347E	# | |---->Altered Protein_binding (Pr = 0.11) |
Danio_rerio_dtnbp1a	D347E	# | |---->Altered Disordered_interface (Pr = 0.11) |
Danio_rerio_dtnbp1a	D347E	# | | |
Danio_rerio_dtnbp1a	D347E	# | |---->Altered Ordered_interface (Pr = 0.03) |
Danio_rerio_dtnbp1a	D347E	# | |
Danio_rerio_dtnbp1a	D347E	# |---->Altered Metal_binding (Pr = 0.02)<---------------------------------------------------------|
Danio_rerio_dtnbp1a	D347E	# |
Danio_rerio_dtnbp1a	D347E	# |---->Altered PTM_site (Pr = 0.12)
Danio_rerio_dtnbp1a	A348S	0.044	Gain of B-factor (Pr = 0.31 | P = 1.5e-03); Gain of Proteolytic_cleavage at D347 (Pr = 0.11 | P = 0.04)	Altered Motifs (ELME000064:CK2 phosphorylation site; ELME000117:Major TRAF2-binding consensus motif. Members of the tumor necrosis factor receptor (TNFR) superfamily initiate intracellular signaling by recruiting the C-domain of the TNFR-associated factors (TRAFs) through their cytoplasmic tails.; ELME000240:The USP7 NTD domain binding motif variant based on the EBV EBNA1 interaction.; PS00006:Casein kinase II phosphorylation site; PS00296:Chaperonins cpn60 signature)	Predicted conservation scores
Danio_rerio_dtnbp1a	A348S	# Altered Effect (Pr = 0.31)
Danio_rerio_dtnbp1a	A348S	# |---->Altered Motifs (ELME000064|ELME000117|ELME000240|PS00006|PS00296)
Danio_rerio_dtnbp1a	A348S	# |---->Altered Structure_and_dynamics (Pr = 0.31)-------------------------------------------------------|
Danio_rerio_dtnbp1a	A348S	# | |---->Altered Secondary_structure (Pr = 0.26) |
Danio_rerio_dtnbp1a	A348S	# | | |
Danio_rerio_dtnbp1a	A348S	# | |---->Altered Stability_and_conformational_flexibility (Pr = 0.31) |
Danio_rerio_dtnbp1a	A348S	# | | |---->Altered Conformational_flexibility (Pr = 0.31) |
Danio_rerio_dtnbp1a	A348S	# | | |---->Gain of B-factor (Pr = 0.31 | P = 1.5e-03) |
Danio_rerio_dtnbp1a	A348S	# | | |
Danio_rerio_dtnbp1a	A348S	# | |---->Altered Special_structural_signatures (Pr = 0.06) |
Danio_rerio_dtnbp1a	A348S	# | |---->Altered Signal_peptide (Pr = 0.00) |
Danio_rerio_dtnbp1a	A348S	# | | |
Danio_rerio_dtnbp1a	A348S	# | |---->Altered Transmembrane_protein (Pr = 0.06) |
Danio_rerio_dtnbp1a	A348S	# | |
Danio_rerio_dtnbp1a	A348S	# |---->Altered Functional_residue (Pr = 0.12) |
Danio_rerio_dtnbp1a	A348S	# |---->Altered Macromolecular_binding (Pr = 0.12) |
Danio_rerio_dtnbp1a	A348S	# | |---->Altered Protein_binding (Pr = 0.12) |
Danio_rerio_dtnbp1a	A348S	# | |---->Altered Disordered_interface (Pr = 0.12) |
Danio_rerio_dtnbp1a	A348S	# | | |
Danio_rerio_dtnbp1a	A348S	# | |---->Altered Ordered_interface (Pr = 0.03) |
Danio_rerio_dtnbp1a	A348S	# | |
Danio_rerio_dtnbp1a	A348S	# |---->Altered Metal_binding (Pr = 0.02)<---------------------------------------------------------|
Danio_rerio_dtnbp1a	A348S	# |
Danio_rerio_dtnbp1a	A348S	# |---->Altered PTM_site (Pr = 0.11)
Danio_rerio_dtnbp1a	A348S	# |---->Gain of Proteolytic_cleavage at D347 (Pr = 0.11 | P = 0.04)
Danio_rerio_dtnbp1a	E350S	0.115	Loss of B-factor (Pr = 0.25 | P = 0.05)	Altered Motifs (ELME000064:CK2 phosphorylation site; ELME000117:Major TRAF2-binding consensus motif. Members of the tumor necrosis factor receptor (TNFR) superfamily initiate intracellular signaling by recruiting the C-domain of the TNFR-associated factors (TRAFs) through their cytoplasmic tails.; PS00006:Casein kinase II phosphorylation site; PS00296:Chaperonins cpn60 signature)	Predicted conservation scores
Danio_rerio_dtnbp1a	E350S	# Altered Effect (Pr = 0.27)
Danio_rerio_dtnbp1a	E350S	# |---->Altered Motifs (ELME000064|ELME000117|PS00006|PS00296)
Danio_rerio_dtnbp1a	E350S	# |---->Altered Structure_and_dynamics (Pr = 0.27)-------------------------------------------------------|
Danio_rerio_dtnbp1a	E350S	# | |---->Altered Secondary_structure (Pr = 0.27) |
Danio_rerio_dtnbp1a	E350S	# | | |
Danio_rerio_dtnbp1a	E350S	# | |---->Altered Stability_and_conformational_flexibility (Pr = 0.25) |
Danio_rerio_dtnbp1a	E350S	# | | |---->Altered Conformational_flexibility (Pr = 0.25) |
Danio_rerio_dtnbp1a	E350S	# | | |---->Loss of B-factor (Pr = 0.25 | P = 0.05) |
Danio_rerio_dtnbp1a	E350S	# | | |
Danio_rerio_dtnbp1a	E350S	# | |---->Altered Special_structural_signatures (Pr = 0.07) |
Danio_rerio_dtnbp1a	E350S	# | |---->Altered Signal_peptide (Pr = 0.00) |
Danio_rerio_dtnbp1a	E350S	# | | |
Danio_rerio_dtnbp1a	E350S	# | |---->Altered Transmembrane_protein (Pr = 0.07) |
Danio_rerio_dtnbp1a	E350S	# | |
Danio_rerio_dtnbp1a	E350S	# |---->Altered Functional_residue (Pr = 0.13) |
Danio_rerio_dtnbp1a	E350S	# |---->Altered Macromolecular_binding (Pr = 0.12) |
Danio_rerio_dtnbp1a	E350S	# | |---->Altered Protein_binding (Pr = 0.12) |
Danio_rerio_dtnbp1a	E350S	# | |---->Altered Disordered_interface (Pr = 0.12) |
Danio_rerio_dtnbp1a	E350S	# | | |
Danio_rerio_dtnbp1a	E350S	# | |---->Altered Ordered_interface (Pr = 0.03) |
Danio_rerio_dtnbp1a	E350S	# | |
Danio_rerio_dtnbp1a	E350S	# |---->Altered Metal_binding (Pr = 0.02)<---------------------------------------------------------|
Danio_rerio_dtnbp1a	E350S	# |
Danio_rerio_dtnbp1a	E350S	# |---->Altered PTM_site (Pr = 0.13)
Danio_rerio_dtnbp1a	P403A	0.046	Altered MoRF (Pr = 0.29 | P = 0.03); Loss of Loop (Pr = 0.27 | P = 0.02); Loss of B-factor (Pr = 0.26 | P = 0.05); Gain of Ubiquitylation at K405 (Pr = 0.22 | P = 3.4e-03); Loss of SUMOylation at K405 (Pr = 0.21 | P = 0.03)	Altered Motifs (ELME000052:Phosphothreonine motif binding a subset of FHA domains that show a preference for a large aliphatic amino acid at the pT+3 position.; ELME000053:GSK3 phosphorylation recognition site; ELME000239:The USP7 NTD domain binding motif variant based on the MDM2 and P53 interactions.; ELME000313:The WH2 motif is of variable length (16-19 amino acids) binding to the hydrophobic cleft formed by actin's subdomains 1 and 3. At the N-terminus it forms an alpha-helix followed by a flexible loop stabilised upon actin binding.)	Predicted conservation scores
Danio_rerio_dtnbp1a	P403A	# Altered Effect (Pr = 0.29)
Danio_rerio_dtnbp1a	P403A	# |---->Altered Motifs (ELME000052|ELME000053|ELME000239|ELME000313)
Danio_rerio_dtnbp1a	P403A	# |---->Altered Structure_and_dynamics (Pr = 0.27)-------------------------------------------------------|
Danio_rerio_dtnbp1a	P403A	# | |---->Altered Secondary_structure (Pr = 0.27) |
Danio_rerio_dtnbp1a	P403A	# | | |---->Loss of Loop (Pr = 0.27 | P = 0.02) |
Danio_rerio_dtnbp1a	P403A	# | | |
Danio_rerio_dtnbp1a	P403A	# | |---->Altered Stability_and_conformational_flexibility (Pr = 0.26) |
Danio_rerio_dtnbp1a	P403A	# | | |---->Altered Conformational_flexibility (Pr = 0.26) |
Danio_rerio_dtnbp1a	P403A	# | | |---->Loss of B-factor (Pr = 0.26 | P = 0.05) |
Danio_rerio_dtnbp1a	P403A	# | | |
Danio_rerio_dtnbp1a	P403A	# | |---->Altered Special_structural_signatures (Pr = 0.03) |
Danio_rerio_dtnbp1a	P403A	# | |---->Altered Signal_peptide (Pr = 0.00) |
Danio_rerio_dtnbp1a	P403A	# | | |
Danio_rerio_dtnbp1a	P403A	# | |---->Altered Transmembrane_protein (Pr = 0.03) |
Danio_rerio_dtnbp1a	P403A	# | |
Danio_rerio_dtnbp1a	P403A	# |---->Altered Functional_residue (Pr = 0.29) |
Danio_rerio_dtnbp1a	P403A	# |---->Altered Macromolecular_binding (Pr = 0.29) |
Danio_rerio_dtnbp1a	P403A	# | |---->Altered Protein_binding (Pr = 0.29) |
Danio_rerio_dtnbp1a	P403A	# | |---->Altered Disordered_interface (Pr = 0.29) |
Danio_rerio_dtnbp1a	P403A	# | | |---->Altered MoRF (Pr = 0.29 | P = 0.03) |
Danio_rerio_dtnbp1a	P403A	# | | |
Danio_rerio_dtnbp1a	P403A	# | |---->Altered Ordered_interface (Pr = 0.03) |
Danio_rerio_dtnbp1a	P403A	# | |
Danio_rerio_dtnbp1a	P403A	# |---->Altered Metal_binding (Pr = 0.07)<---------------------------------------------------------|
Danio_rerio_dtnbp1a	P403A	# |
Danio_rerio_dtnbp1a	P403A	# |---->Altered PTM_site (Pr = 0.23)
Danio_rerio_dtnbp1a	P403A	# |---->Loss of SUMOylation at K405 (Pr = 0.21 | P = 0.03)
Danio_rerio_dtnbp1a	P403A	# |---->Gain of Ubiquitylation at K405 (Pr = 0.22 | P = 3.4e-03)
Danio_rerio_ece1	D30E	0.182	Altered MoRF (Pr = 0.30 | P = 0.02); Gain of Intrinsic_disorder (Pr = 0.30 | P = 0.05); Loss of Relative_solvent_accessibility (Pr = 0.25 | P = 0.04); Gain of B-factor (Pr = 0.24 | P = 0.04); Loss of Manganese_binding at E32 (Pr = 0.24 | P = 0.01)	Altered Motifs (ELME000008:Main preference for PKA-type AGC kinase phosphorylation.; ELME000062:Secondary preference for PKA-type AGC kinase phosphorylation.; ELME000064:CK2 phosphorylation site; ELME000117:Major TRAF2-binding consensus motif. Members of the tumor necrosis factor receptor (TNFR) superfamily initiate intracellular signaling by recruiting the C-domain of the TNFR-associated factors (TRAFs) through their cytoplasmic tails.; ELME000149:Sorting and internalisation signal found in the cytoplasmic juxta-membrane region of type I transmembrane proteins. Targets them from the Trans Golgi Network to the lysosomal-endosomal-melanosomal compartments. Interacts with adaptor protein (AP) complexes; ELME000220:Phosphothreonine motif binding a subset of FHA domains that have a preference for an acidic amino acid at the pT+3 position.; PS00006:Casein kinase II phosphorylation site)	Predicted conservation scores
Danio_rerio_ece1	D30E	# Altered Effect (Pr = 0.30)
Danio_rerio_ece1	D30E	# |---->Altered Motifs (ELME000008|ELME000062|ELME000064|ELME000117|ELME000149|ELME000220|PS00006)
Danio_rerio_ece1	D30E	# |---->Altered Structure_and_dynamics (Pr = 0.30)-------------------------------------------------------|
Danio_rerio_ece1	D30E	# | |---->Loss of Relative_solvent_accessibility (Pr = 0.25 | P = 0.04) |
Danio_rerio_ece1	D30E	# | |---->Altered Secondary_structure (Pr = 0.25) |
Danio_rerio_ece1	D30E	# | | |
Danio_rerio_ece1	D30E	# | |---->Altered Stability_and_conformational_flexibility (Pr = 0.30) |
Danio_rerio_ece1	D30E	# | | |---->Altered Conformational_flexibility (Pr = 0.30) |
Danio_rerio_ece1	D30E	# | | |---->Gain of Intrinsic_disorder (Pr = 0.30 | P = 0.05) |
Danio_rerio_ece1	D30E	# | | |---->Gain of B-factor (Pr = 0.24 | P = 0.04) |
Danio_rerio_ece1	D30E	# | | |
Danio_rerio_ece1	D30E	# | |---->Altered Special_structural_signatures (Pr = 0.04) |
Danio_rerio_ece1	D30E	# | |---->Altered Signal_peptide (Pr = 0.00) |
Danio_rerio_ece1	D30E	# | | |
Danio_rerio_ece1	D30E	# | |---->Altered Transmembrane_protein (Pr = 0.04) |
Danio_rerio_ece1	D30E	# | |
Danio_rerio_ece1	D30E	# |---->Altered Functional_residue (Pr = 0.30) |
Danio_rerio_ece1	D30E	# |---->Altered Macromolecular_binding (Pr = 0.30) |
Danio_rerio_ece1	D30E	# | |---->Altered Protein_binding (Pr = 0.30) |
Danio_rerio_ece1	D30E	# | |---->Altered Disordered_interface (Pr = 0.30) |
Danio_rerio_ece1	D30E	# | | |---->Altered MoRF (Pr = 0.30 | P = 0.02) |
Danio_rerio_ece1	D30E	# | | |
Danio_rerio_ece1	D30E	# | |---->Altered Ordered_interface (Pr = 0.11) |
Danio_rerio_ece1	D30E	# | |
Danio_rerio_ece1	D30E	# |---->Altered Metal_binding (Pr = 0.24)<---------------------------------------------------------|
Danio_rerio_ece1	D30E	# | |---->Loss of Manganese_binding at E32 (Pr = 0.24 | P = 0.01)
Danio_rerio_ece1	D30E	# |
Danio_rerio_ece1	D30E	# |---->Altered PTM_site (Pr = 0.14)
Danio_rerio_ece1	T47S	0.079	Gain of Intrinsic_disorder (Pr = 0.32 | P = 0.04); Gain of Sulfation at Y43 (Pr = 0.02 | P = 0.04)	Altered Motifs (ELME000052:Phosphothreonine motif binding a subset of FHA domains that show a preference for a large aliphatic amino acid at the pT+3 position.; ELME000173:Consensus derived from reported natural interactors which do not match the Mode 1 and Mode 2 ligands.)	Predicted conservation scores
Danio_rerio_ece1	T47S	# Altered Effect (Pr = 0.32)
Danio_rerio_ece1	T47S	# |---->Altered Motifs (ELME000052|ELME000173)
Danio_rerio_ece1	T47S	# |---->Altered Structure_and_dynamics (Pr = 0.32)-------------------------------------------------------|
Danio_rerio_ece1	T47S	# | |---->Altered Secondary_structure (Pr = 0.25) |
Danio_rerio_ece1	T47S	# | | |
Danio_rerio_ece1	T47S	# | |---->Altered Stability_and_conformational_flexibility (Pr = 0.32) |
Danio_rerio_ece1	T47S	# | | |---->Altered Conformational_flexibility (Pr = 0.32) |
Danio_rerio_ece1	T47S	# | | |---->Gain of Intrinsic_disorder (Pr = 0.32 | P = 0.04) |
Danio_rerio_ece1	T47S	# | | |
Danio_rerio_ece1	T47S	# | |---->Altered Special_structural_signatures (Pr = 0.03) |
Danio_rerio_ece1	T47S	# | |---->Altered Signal_peptide (Pr = 0.00) |
Danio_rerio_ece1	T47S	# | | |
Danio_rerio_ece1	T47S	# | |---->Altered Transmembrane_protein (Pr = 0.03) |
Danio_rerio_ece1	T47S	# | |
Danio_rerio_ece1	T47S	# |---->Altered Functional_residue (Pr = 0.26) |
Danio_rerio_ece1	T47S	# |---->Altered Macromolecular_binding (Pr = 0.26) |
Danio_rerio_ece1	T47S	# | |---->Altered Protein_binding (Pr = 0.26) |
Danio_rerio_ece1	T47S	# | |---->Altered Disordered_interface (Pr = 0.26) |
Danio_rerio_ece1	T47S	# | | |
Danio_rerio_ece1	T47S	# | |---->Altered Ordered_interface (Pr = 0.09) |
Danio_rerio_ece1	T47S	# | |
Danio_rerio_ece1	T47S	# |---->Altered Metal_binding (Pr = 0.03)<---------------------------------------------------------|
Danio_rerio_ece1	T47S	# |
Danio_rerio_ece1	T47S	# |---->Altered PTM_site (Pr = 0.20)
Danio_rerio_ece1	T47S	# |---->Gain of Sulfation at Y43 (Pr = 0.02 | P = 0.04)
Danio_rerio_ece1	L96V	0.177	Gain of Strand (Pr = 0.27 | P = 0.03)	Altered Motifs (PS00008:N-myristoylation site)	Predicted conservation scores
Danio_rerio_ece1	L96V	# Altered Effect (Pr = 0.27)
Danio_rerio_ece1	L96V	# |---->Altered Motifs (PS00008)
Danio_rerio_ece1	L96V	# |---->Altered Structure_and_dynamics (Pr = 0.27)-------------------------------------------------------|
Danio_rerio_ece1	L96V	# | |---->Altered Secondary_structure (Pr = 0.27) |
Danio_rerio_ece1	L96V	# | | |---->Gain of Strand (Pr = 0.27 | P = 0.03) |
Danio_rerio_ece1	L96V	# | | |
Danio_rerio_ece1	L96V	# | |---->Altered Stability_and_conformational_flexibility (Pr = 0.27) |
Danio_rerio_ece1	L96V	# | | |---->Altered Conformational_flexibility (Pr = 0.27) |
Danio_rerio_ece1	L96V	# | | |
Danio_rerio_ece1	L96V	# | |---->Altered Special_structural_signatures (Pr = 0.06) |
Danio_rerio_ece1	L96V	# | |---->Altered Signal_peptide (Pr = 0.00) |
Danio_rerio_ece1	L96V	# | | |
Danio_rerio_ece1	L96V	# | |---->Altered Transmembrane_protein (Pr = 0.06) |
Danio_rerio_ece1	L96V	# | |
Danio_rerio_ece1	L96V	# |---->Altered Functional_residue (Pr = 0.18) |
Danio_rerio_ece1	L96V	# |---->Altered Macromolecular_binding (Pr = 0.07) |
Danio_rerio_ece1	L96V	# | |---->Altered Protein_binding (Pr = 0.07) |
Danio_rerio_ece1	L96V	# | |---->Altered Disordered_interface (Pr = 0.07) |
Danio_rerio_ece1	L96V	# | | |
Danio_rerio_ece1	L96V	# | |---->Altered Ordered_interface (Pr = 0.05) |
Danio_rerio_ece1	L96V	# | |
Danio_rerio_ece1	L96V	# |---->Altered Metal_binding (Pr = 0.01)<---------------------------------------------------------|
Danio_rerio_ece1	L96V	# |
Danio_rerio_ece1	L96V	# |---->Altered PTM_site (Pr = 0.18)
Danio_rerio_ece1	T114S	0.151		Altered Motifs (ELME000173:Consensus derived from reported natural interactors which do not match the Mode 1 and Mode 2 ligands.; ELME000220:Phosphothreonine motif binding a subset of FHA domains that have a preference for an acidic amino acid at the pT+3 position.; PS00005:Protein kinase C phosphorylation site; PS00006:Casein kinase II phosphorylation site)	Predicted conservation scores
Danio_rerio_ece1	T114S	# Altered Effect (Pr = 0.25)
Danio_rerio_ece1	T114S	# |---->Altered Motifs (ELME000173|ELME000220|PS00005|PS00006)
Danio_rerio_ece1	T114S	# |---->Altered Structure_and_dynamics (Pr = 0.25)-------------------------------------------------------|
Danio_rerio_ece1	T114S	# | |---->Altered Secondary_structure (Pr = 0.25) |
Danio_rerio_ece1	T114S	# | | |
Danio_rerio_ece1	T114S	# | |---->Altered Stability_and_conformational_flexibility (Pr = 0.24) |
Danio_rerio_ece1	T114S	# | | |---->Altered Conformational_flexibility (Pr = 0.24) |
Danio_rerio_ece1	T114S	# | | |
Danio_rerio_ece1	T114S	# | |---->Altered Special_structural_signatures (Pr = 0.05) |
Danio_rerio_ece1	T114S	# | |---->Altered Signal_peptide (Pr = 0.00) |
Danio_rerio_ece1	T114S	# | | |
Danio_rerio_ece1	T114S	# | |---->Altered Transmembrane_protein (Pr = 0.05) |
Danio_rerio_ece1	T114S	# | |
Danio_rerio_ece1	T114S	# |---->Altered Functional_residue (Pr = 0.09) |
Danio_rerio_ece1	T114S	# |---->Altered Macromolecular_binding (Pr = 0.09) |
Danio_rerio_ece1	T114S	# | |---->Altered Protein_binding (Pr = 0.09) |
Danio_rerio_ece1	T114S	# | |---->Altered Disordered_interface (Pr = 0.02) |
Danio_rerio_ece1	T114S	# | | |
Danio_rerio_ece1	T114S	# | |---->Altered Ordered_interface (Pr = 0.09) |
Danio_rerio_ece1	T114S	# | |
Danio_rerio_ece1	T114S	# |---->Altered Metal_binding (Pr = 0.02)<---------------------------------------------------------|
Danio_rerio_ece1	T114S	# |
Danio_rerio_ece1	T114S	# |---->Altered PTM_site (Pr = 0.08)
Danio_rerio_ece1	V121L	0.140	Gain of Helix (Pr = 0.29 | P = 0.01); Loss of Strand (Pr = 0.29 | P = 5.6e-03)	Altered Motifs (ELME000233:MAPK interacting molecules (e.g. MAPKKs - substrates - phosphatases) carry docking motif that help to regulate specific interaction in the MAPK cascade. The classic motif approximates (R/K)xxxx#x# where # is a hydrophobic residue.)	Predicted conservation scores
Danio_rerio_ece1	V121L	# Altered Effect (Pr = 0.29)
Danio_rerio_ece1	V121L	# |---->Altered Motifs (ELME000233)
Danio_rerio_ece1	V121L	# |---->Altered Structure_and_dynamics (Pr = 0.29)-------------------------------------------------------|
Danio_rerio_ece1	V121L	# | |---->Altered Secondary_structure (Pr = 0.29) |
Danio_rerio_ece1	V121L	# | | |---->Gain of Helix (Pr = 0.29 | P = 0.01) |
Danio_rerio_ece1	V121L	# | | |---->Loss of Strand (Pr = 0.29 | P = 5.6e-03) |
Danio_rerio_ece1	V121L	# | | |
Danio_rerio_ece1	V121L	# | |---->Altered Stability_and_conformational_flexibility (Pr = 0.13) |
Danio_rerio_ece1	V121L	# | | |---->Altered Conformational_flexibility (Pr = 0.13) |
Danio_rerio_ece1	V121L	# | | |
Danio_rerio_ece1	V121L	# | |---->Altered Special_structural_signatures (Pr = 0.04) |
Danio_rerio_ece1	V121L	# | |---->Altered Signal_peptide (Pr = 0.01) |
Danio_rerio_ece1	V121L	# | | |
Danio_rerio_ece1	V121L	# | |---->Altered Transmembrane_protein (Pr = 0.04) |
Danio_rerio_ece1	V121L	# | |
Danio_rerio_ece1	V121L	# |---->Altered Functional_residue (Pr = 0.08) |
Danio_rerio_ece1	V121L	# |---->Altered Macromolecular_binding (Pr = 0.07) |
Danio_rerio_ece1	V121L	# | |---->Altered Protein_binding (Pr = 0.07) |
Danio_rerio_ece1	V121L	# | |---->Altered Disordered_interface (Pr = 0.01) |
Danio_rerio_ece1	V121L	# | | |
Danio_rerio_ece1	V121L	# | |---->Altered Ordered_interface (Pr = 0.07) |
Danio_rerio_ece1	V121L	# | |
Danio_rerio_ece1	V121L	# |---->Altered Metal_binding (Pr = 0.01)<---------------------------------------------------------|
Danio_rerio_ece1	V121L	# |
Danio_rerio_ece1	V121L	# |---->Altered PTM_site (Pr = 0.08)
Danio_rerio_ece1	T135S	0.214	Altered C-terminal_signal (Pr = 0.08 | P = 1.4e-03); Altered Signal_helix (Pr = 0.02 | P = 6.3e-03)	Altered Motifs (ELME000052:Phosphothreonine motif binding a subset of FHA domains that show a preference for a large aliphatic amino acid at the pT+3 position.)	Predicted conservation scores
Danio_rerio_ece1	T135S	# Altered Effect (Pr = 0.25)
Danio_rerio_ece1	T135S	# |---->Altered Motifs (ELME000052)
Danio_rerio_ece1	T135S	# |---->Altered Structure_and_dynamics (Pr = 0.25)-------------------------------------------------------|
Danio_rerio_ece1	T135S	# | |---->Altered Secondary_structure (Pr = 0.25) |
Danio_rerio_ece1	T135S	# | | |
Danio_rerio_ece1	T135S	# | |---->Altered Stability_and_conformational_flexibility (Pr = 0.20) |
Danio_rerio_ece1	T135S	# | | |---->Altered Conformational_flexibility (Pr = 0.20) |
Danio_rerio_ece1	T135S	# | | |
Danio_rerio_ece1	T135S	# | |---->Altered Special_structural_signatures (Pr = 0.08) |
Danio_rerio_ece1	T135S	# | |---->Altered Signal_peptide (Pr = 0.08) |
Danio_rerio_ece1	T135S	# | | |---->Altered Signal_helix (Pr = 0.02 | P = 6.3e-03) |
Danio_rerio_ece1	T135S	# | | |---->Altered C-terminal_signal (Pr = 0.08 | P = 1.4e-03) |
Danio_rerio_ece1	T135S	# | | |
Danio_rerio_ece1	T135S	# | |---->Altered Transmembrane_protein (Pr = 0.02) |
Danio_rerio_ece1	T135S	# | |
Danio_rerio_ece1	T135S	# |---->Altered Functional_residue (Pr = 0.09) |
Danio_rerio_ece1	T135S	# |---->Altered Macromolecular_binding (Pr = 0.09) |
Danio_rerio_ece1	T135S	# | |---->Altered Protein_binding (Pr = 0.09) |
Danio_rerio_ece1	T135S	# | |---->Altered Disordered_interface (Pr = 0.02) |
Danio_rerio_ece1	T135S	# | | |
Danio_rerio_ece1	T135S	# | |---->Altered Ordered_interface (Pr = 0.09) |
Danio_rerio_ece1	T135S	# | |
Danio_rerio_ece1	T135S	# |---->Altered Metal_binding (Pr = 0.07)<---------------------------------------------------------|
Danio_rerio_ece1	T135S	# |
Danio_rerio_ece1	T135S	# |---->Altered PTM_site (Pr = 0.04)
Danio_rerio_ece1	A164S	0.241	Altered PPI_residue (Pr = 0.31 | P = 0.01); Gain of Sodium_binding at D166 (Pr = 0.29 | P = 3.8e-03); Altered Cytoplasmic_loop (Pr = 0.25 | P = 1.1e-03); Loss of ADP-ribosylation at R167 (Pr = 0.21 | P = 0.04)	Altered Motifs (ELME000053:GSK3 phosphorylation recognition site)	Predicted conservation scores
Danio_rerio_ece1	A164S	# Altered Effect (Pr = 0.31)
Danio_rerio_ece1	A164S	# |---->Altered Motifs (ELME000053)
Danio_rerio_ece1	A164S	# |---->Altered Structure_and_dynamics (Pr = 0.29)-------------------------------------------------------|
Danio_rerio_ece1	A164S	# | |---->Altered Secondary_structure (Pr = 0.26) |
Danio_rerio_ece1	A164S	# | | |
Danio_rerio_ece1	A164S	# | |---->Altered Stability_and_conformational_flexibility (Pr = 0.16) |
Danio_rerio_ece1	A164S	# | | |---->Altered Conformational_flexibility (Pr = 0.16) |
Danio_rerio_ece1	A164S	# | | |
Danio_rerio_ece1	A164S	# | |---->Altered Special_structural_signatures (Pr = 0.25) |
Danio_rerio_ece1	A164S	# | |---->Altered Signal_peptide (Pr = 0.00) |
Danio_rerio_ece1	A164S	# | | |
Danio_rerio_ece1	A164S	# | |---->Altered Transmembrane_protein (Pr = 0.25) |
Danio_rerio_ece1	A164S	# | |---->Altered Non-cytoplasmic_loop (Pr = 0.25 | P = 1.1e-03) |
Danio_rerio_ece1	A164S	# | |
Danio_rerio_ece1	A164S	# |---->Altered Functional_residue (Pr = 0.31) |
Danio_rerio_ece1	A164S	# |---->Altered Macromolecular_binding (Pr = 0.31) |
Danio_rerio_ece1	A164S	# | |---->Altered Protein_binding (Pr = 0.31) |
Danio_rerio_ece1	A164S	# | |---->Altered Disordered_interface (Pr = 0.10) |
Danio_rerio_ece1	A164S	# | | |
Danio_rerio_ece1	A164S	# | |---->Altered Ordered_interface (Pr = 0.31) |
Danio_rerio_ece1	A164S	# | |---->Altered PPI_residue (Pr = 0.31 | P = 0.01) |
Danio_rerio_ece1	A164S	# | |
Danio_rerio_ece1	A164S	# |---->Altered Metal_binding (Pr = 0.29)<---------------------------------------------------------|
Danio_rerio_ece1	A164S	# | |---->Gain of Sodium_binding at D166 (Pr = 0.29 | P = 3.8e-03)
Danio_rerio_ece1	A164S	# |
Danio_rerio_ece1	A164S	# |---->Altered PTM_site (Pr = 0.21)
Danio_rerio_ece1	A164S	# |---->Loss of ADP-ribosylation at R167 (Pr = 0.21 | P = 0.04)
Danio_rerio_ece1	I209V	0.100	Altered MoRF (Pr = 0.29 | P = 0.03); Altered Cytoplasmic_loop (Pr = 0.27 | P = 8.2e-04); Altered Coiled_coil (Pr = 0.11 | P = 0.04)	Altered Motifs (None)	Predicted conservation scores
Danio_rerio_ece1	I209V	# Altered Effect (Pr = 0.29)
Danio_rerio_ece1	I209V	# |---->Altered Motifs (None)
Danio_rerio_ece1	I209V	# |---->Altered Structure_and_dynamics (Pr = 0.27)-------------------------------------------------------|
Danio_rerio_ece1	I209V	# | |---->Altered Secondary_structure (Pr = 0.25) |
Danio_rerio_ece1	I209V	# | | |
Danio_rerio_ece1	I209V	# | |---->Altered Stability_and_conformational_flexibility (Pr = 0.18) |
Danio_rerio_ece1	I209V	# | | |---->Altered Conformational_flexibility (Pr = 0.18) |
Danio_rerio_ece1	I209V	# | | |
Danio_rerio_ece1	I209V	# | |---->Altered Special_structural_signatures (Pr = 0.27) |
Danio_rerio_ece1	I209V	# | |---->Altered Coiled_coil (Pr = 0.11 | P = 0.04) |
Danio_rerio_ece1	I209V	# | |---->Altered Signal_peptide (Pr = 0.00) |
Danio_rerio_ece1	I209V	# | | |
Danio_rerio_ece1	I209V	# | |---->Altered Transmembrane_protein (Pr = 0.27) |
Danio_rerio_ece1	I209V	# | |---->Altered Non-cytoplasmic_loop (Pr = 0.27 | P = 8.2e-04) |
Danio_rerio_ece1	I209V	# | |
Danio_rerio_ece1	I209V	# |---->Altered Functional_residue (Pr = 0.29) |
Danio_rerio_ece1	I209V	# |---->Altered Macromolecular_binding (Pr = 0.29) |
Danio_rerio_ece1	I209V	# | |---->Altered Protein_binding (Pr = 0.29) |
Danio_rerio_ece1	I209V	# | |---->Altered Disordered_interface (Pr = 0.29) |
Danio_rerio_ece1	I209V	# | | |---->Altered MoRF (Pr = 0.29 | P = 0.03) |
Danio_rerio_ece1	I209V	# | | |
Danio_rerio_ece1	I209V	# | |---->Altered Ordered_interface (Pr = 0.13) |
Danio_rerio_ece1	I209V	# | |
Danio_rerio_ece1	I209V	# |---->Altered Metal_binding (Pr = 0.13)<---------------------------------------------------------|
Danio_rerio_ece1	I209V	# |
Danio_rerio_ece1	I209V	# |---->Altered PTM_site (Pr = 0.15)
Danio_rerio_ece1	K227R	0.156	Altered Cytoplasmic_loop (Pr = 0.25 | P = 1.2e-03); Loss of SUMOylation at K227 (Pr = 0.20 | P = 0.03); Gain of ADP-ribosylation at K227 (Pr = 0.20 | P = 0.03); Gain of Ubiquitylation at K223 (Pr = 0.17 | P = 0.03)	Altered Motifs (ELME000063:CK1 phosphorylation site; ELME000064:CK2 phosphorylation site; PS00006:Casein kinase II phosphorylation site)	Predicted conservation scores
Danio_rerio_ece1	K227R	# Altered Effect (Pr = 0.31)
Danio_rerio_ece1	K227R	# |---->Altered Motifs (ELME000063|ELME000064|PS00006)
Danio_rerio_ece1	K227R	# |---->Altered Structure_and_dynamics (Pr = 0.31)-------------------------------------------------------|
Danio_rerio_ece1	K227R	# | |---->Altered Secondary_structure (Pr = 0.26) |
Danio_rerio_ece1	K227R	# | | |
Danio_rerio_ece1	K227R	# | |---->Altered Stability_and_conformational_flexibility (Pr = 0.31) |
Danio_rerio_ece1	K227R	# | | |---->Altered Conformational_flexibility (Pr = 0.31) |
Danio_rerio_ece1	K227R	# | | |
Danio_rerio_ece1	K227R	# | |---->Altered Special_structural_signatures (Pr = 0.25) |
Danio_rerio_ece1	K227R	# | |---->Altered Signal_peptide (Pr = 0.00) |
Danio_rerio_ece1	K227R	# | | |
Danio_rerio_ece1	K227R	# | |---->Altered Transmembrane_protein (Pr = 0.25) |
Danio_rerio_ece1	K227R	# | |---->Altered Non-cytoplasmic_loop (Pr = 0.25 | P = 1.2e-03) |
Danio_rerio_ece1	K227R	# | |
Danio_rerio_ece1	K227R	# |---->Altered Functional_residue (Pr = 0.24) |
Danio_rerio_ece1	K227R	# |---->Altered Macromolecular_binding (Pr = 0.24) |
Danio_rerio_ece1	K227R	# | |---->Altered Protein_binding (Pr = 0.24) |
Danio_rerio_ece1	K227R	# | |---->Altered Disordered_interface (Pr = 0.22) |
Danio_rerio_ece1	K227R	# | | |
Danio_rerio_ece1	K227R	# | |---->Altered Ordered_interface (Pr = 0.24) |
Danio_rerio_ece1	K227R	# | |
Danio_rerio_ece1	K227R	# |---->Altered Metal_binding (Pr = 0.05)<---------------------------------------------------------|
Danio_rerio_ece1	K227R	# |
Danio_rerio_ece1	K227R	# |---->Altered PTM_site (Pr = 0.20)
Danio_rerio_ece1	K227R	# |---->Gain of ADP-ribosylation at K227 (Pr = 0.20 | P = 0.03)
Danio_rerio_ece1	K227R	# |---->Loss of SUMOylation at K227 (Pr = 0.20 | P = 0.03)
Danio_rerio_ece1	K227R	# |---->Gain of Ubiquitylation at K223 (Pr = 0.17 | P = 0.03)
Danio_rerio_ece1	K333N	0.468	Loss of Acetylation at K333 (Pr = 0.53 | P = 4.7e-04); Altered Cytoplasmic_loop (Pr = 0.33 | P = 4.9e-05); Altered PPI_residue (Pr = 0.30 | P = 0.02); Loss of Relative_solvent_accessibility (Pr = 0.26 | P = 0.03); Altered Coiled_coil (Pr = 0.09 | P = 0.04)	Altered Motifs (ELME000081:Src-family Src Homology 2 (SH2) domains binding motif.; ELME000084:GRB2-like Src Homology 2 (SH2) domains binding motif.; ELME000146:Subtilisin/kexin isozyme-1 (SKI1) cleavage site ([RK]-X-[hydrophobic]-[LTKF]-|-X); ELME000182:STAT5 Src Homology 2 (SH2) domain binding motif.; ELME000233:MAPK interacting molecules (e.g. MAPKKs - substrates - phosphatases) carry docking motif that help to regulate specific interaction in the MAPK cascade. The classic motif approximates (R/K)xxxx#x# where # is a hydrophobic residue.)	Predicted conservation scores
Danio_rerio_ece1	K333N	# Altered Effect (Pr = 0.53)
Danio_rerio_ece1	K333N	# |---->Altered Motifs (ELME000081|ELME000084|ELME000146|ELME000182|ELME000233)
Danio_rerio_ece1	K333N	# |---->Altered Structure_and_dynamics (Pr = 0.33)-------------------------------------------------------|
Danio_rerio_ece1	K333N	# | |---->Loss of Relative_solvent_accessibility (Pr = 0.26 | P = 0.03) |
Danio_rerio_ece1	K333N	# | |---->Altered Secondary_structure (Pr = 0.19) |
Danio_rerio_ece1	K333N	# | | |
Danio_rerio_ece1	K333N	# | |---->Altered Stability_and_conformational_flexibility (Pr = 0.17) |
Danio_rerio_ece1	K333N	# | | |---->Altered Conformational_flexibility (Pr = 0.17) |
Danio_rerio_ece1	K333N	# | | |
Danio_rerio_ece1	K333N	# | |---->Altered Special_structural_signatures (Pr = 0.33) |
Danio_rerio_ece1	K333N	# | |---->Altered Coiled_coil (Pr = 0.09 | P = 0.04) |
Danio_rerio_ece1	K333N	# | |---->Altered Signal_peptide (Pr = 0.00) |
Danio_rerio_ece1	K333N	# | | |
Danio_rerio_ece1	K333N	# | |---->Altered Transmembrane_protein (Pr = 0.33) |
Danio_rerio_ece1	K333N	# | |---->Altered Non-cytoplasmic_loop (Pr = 0.33 | P = 4.9e-05) |
Danio_rerio_ece1	K333N	# | |
Danio_rerio_ece1	K333N	# |---->Altered Functional_residue (Pr = 0.53) |
Danio_rerio_ece1	K333N	# |---->Altered Macromolecular_binding (Pr = 0.30) |
Danio_rerio_ece1	K333N	# | |---->Altered Protein_binding (Pr = 0.30) |
Danio_rerio_ece1	K333N	# | |---->Altered Disordered_interface (Pr = 0.15) |
Danio_rerio_ece1	K333N	# | | |
Danio_rerio_ece1	K333N	# | |---->Altered Ordered_interface (Pr = 0.30) |
Danio_rerio_ece1	K333N	# | |---->Altered PPI_residue (Pr = 0.30 | P = 0.02) |
Danio_rerio_ece1	K333N	# | |
Danio_rerio_ece1	K333N	# |---->Altered Metal_binding (Pr = 0.11)<---------------------------------------------------------|
Danio_rerio_ece1	K333N	# |
Danio_rerio_ece1	K333N	# |---->Altered PTM_site (Pr = 0.53)
Danio_rerio_ece1	K333N	# |---->Loss of Acetylation at K333 (Pr = 0.53 | P = 4.7e-04)
Danio_rerio_ece1	E351D	0.233	Gain of Relative_solvent_accessibility (Pr = 0.31 | P = 6.2e-03); Altered PPI_residue (Pr = 0.28 | P = 0.04); Altered Cytoplasmic_loop (Pr = 0.25 | P = 1.1e-03); Gain of Sodium_binding at E351 (Pr = 0.22 | P = 0.02)	Altered Motifs (ELME000053:GSK3 phosphorylation recognition site; ELME000063:CK1 phosphorylation site; ELME000202:(ST)Q motif which is phosphorylated by PIKK family members.)	Predicted conservation scores
Danio_rerio_ece1	E351D	# Altered Effect (Pr = 0.31)
Danio_rerio_ece1	E351D	# |---->Altered Motifs (ELME000053|ELME000063|ELME000202)
Danio_rerio_ece1	E351D	# |---->Altered Structure_and_dynamics (Pr = 0.31)----------------------------------------------------------|
Danio_rerio_ece1	E351D	# | |---->Gain of Relative_solvent_accessibility (Pr = 0.31 | P = 6.2e-03) |
Danio_rerio_ece1	E351D	# | |---->Altered Secondary_structure (Pr = 0.25) |
Danio_rerio_ece1	E351D	# | | |
Danio_rerio_ece1	E351D	# | |---->Altered Stability_and_conformational_flexibility (Pr = 0.26) |
Danio_rerio_ece1	E351D	# | | |---->Altered Conformational_flexibility (Pr = 0.26) |
Danio_rerio_ece1	E351D	# | | |
Danio_rerio_ece1	E351D	# | |---->Altered Special_structural_signatures (Pr = 0.25) |
Danio_rerio_ece1	E351D	# | |---->Altered Signal_peptide (Pr = 0.00) |
Danio_rerio_ece1	E351D	# | | |
Danio_rerio_ece1	E351D	# | |---->Altered Transmembrane_protein (Pr = 0.25) |
Danio_rerio_ece1	E351D	# | |---->Altered Non-cytoplasmic_loop (Pr = 0.25 | P = 1.1e-03) |
Danio_rerio_ece1	E351D	# | |
Danio_rerio_ece1	E351D	# |---->Altered Functional_residue (Pr = 0.28) |
Danio_rerio_ece1	E351D	# |---->Altered Macromolecular_binding (Pr = 0.28) |
Danio_rerio_ece1	E351D	# | |---->Altered Protein_binding (Pr = 0.28) |
Danio_rerio_ece1	E351D	# | |---->Altered Disordered_interface (Pr = 0.19) |
Danio_rerio_ece1	E351D	# | | |
Danio_rerio_ece1	E351D	# | |---->Altered Ordered_interface (Pr = 0.28) |
Danio_rerio_ece1	E351D	# | |---->Altered PPI_residue (Pr = 0.28 | P = 0.04) |
Danio_rerio_ece1	E351D	# | |
Danio_rerio_ece1	E351D	# |---->Altered Metal_binding (Pr = 0.22)<------------------------------------------------------------|
Danio_rerio_ece1	E351D	# | |---->Gain of Sodium_binding at E351 (Pr = 0.22 | P = 0.02)
Danio_rerio_ece1	E351D	# |
Danio_rerio_ece1	E351D	# |---->Altered PTM_site (Pr = 0.14)
Danio_rerio_ece1	Q358E	0.260	Gain of Zinc_binding at Q358 (Pr = 0.36 | P = 0.01); Altered Cytoplasmic_loop (Pr = 0.31 | P = 1.2e-04); Loss of Relative_solvent_accessibility (Pr = 0.27 | P = 0.02); Gain of Sodium_binding at Q358 (Pr = 0.21 | P = 0.03); Gain of Nickel_binding at D362 (Pr = 0.17 | P = 0.04)	Altered Motifs (None)	Predicted conservation scores
Danio_rerio_ece1	Q358E	# Altered Effect (Pr = 0.36)
Danio_rerio_ece1	Q358E	# |---->Altered Motifs (None)
Danio_rerio_ece1	Q358E	# |---->Altered Structure_and_dynamics (Pr = 0.36)-------------------------------------------------------|
Danio_rerio_ece1	Q358E	# | |---->Loss of Relative_solvent_accessibility (Pr = 0.27 | P = 0.02) |
Danio_rerio_ece1	Q358E	# | |---->Altered Secondary_structure (Pr = 0.03) |
Danio_rerio_ece1	Q358E	# | | |
Danio_rerio_ece1	Q358E	# | |---->Altered Stability_and_conformational_flexibility (Pr = 0.25) |
Danio_rerio_ece1	Q358E	# | | |---->Altered Conformational_flexibility (Pr = 0.25) |
Danio_rerio_ece1	Q358E	# | | |
Danio_rerio_ece1	Q358E	# | |---->Altered Special_structural_signatures (Pr = 0.31) |
Danio_rerio_ece1	Q358E	# | |---->Altered Signal_peptide (Pr = 0.00) |
Danio_rerio_ece1	Q358E	# | | |
Danio_rerio_ece1	Q358E	# | |---->Altered Transmembrane_protein (Pr = 0.31) |
Danio_rerio_ece1	Q358E	# | |---->Altered Non-cytoplasmic_loop (Pr = 0.31 | P = 1.2e-04) |
Danio_rerio_ece1	Q358E	# | |
Danio_rerio_ece1	Q358E	# |---->Altered Functional_residue (Pr = 0.36) |
Danio_rerio_ece1	Q358E	# |---->Altered Macromolecular_binding (Pr = 0.26) |
Danio_rerio_ece1	Q358E	# | |---->Altered Protein_binding (Pr = 0.26) |
Danio_rerio_ece1	Q358E	# | |---->Altered Disordered_interface (Pr = 0.26) |
Danio_rerio_ece1	Q358E	# | | |
Danio_rerio_ece1	Q358E	# | |---->Altered Ordered_interface (Pr = 0.25) |
Danio_rerio_ece1	Q358E	# | |
Danio_rerio_ece1	Q358E	# |---->Altered Metal_binding (Pr = 0.36)<---------------------------------------------------------|
Danio_rerio_ece1	Q358E	# | |---->Gain of Nickel_binding at D362 (Pr = 0.17 | P = 0.04)
Danio_rerio_ece1	Q358E	# | |---->Gain of Sodium_binding at Q358 (Pr = 0.21 | P = 0.03)
Danio_rerio_ece1	Q358E	# | |---->Gain of Zinc_binding at Q358 (Pr = 0.36 | P = 0.01)
Danio_rerio_ece1	Q358E	# |
Danio_rerio_ece1	Q358E	# |---->Altered PTM_site (Pr = 0.15)
Danio_rerio_ece1	D362E	0.153	Loss of Zinc_binding at E364 (Pr = 0.37 | P = 7.7e-03); Loss of Relative_solvent_accessibility (Pr = 0.30 | P = 8.5e-03); Altered MoRF (Pr = 0.29 | P = 0.03); Loss of Manganese_binding at E364 (Pr = 0.28 | P = 5.7e-03); Altered PPI_residue (Pr = 0.28 | P = 0.04); Altered Cytoplasmic_loop (Pr = 0.27 | P = 5.6e-04); Loss of Sodium_binding at Q358 (Pr = 0.20 | P = 0.04); Loss of Nickel_binding at D362 (Pr = 0.16 | P = 0.05)	Altered Motifs (None)	Predicted conservation scores
Danio_rerio_ece1	D362E	# Altered Effect (Pr = 0.37)
Danio_rerio_ece1	D362E	# |---->Altered Motifs (None)
Danio_rerio_ece1	D362E	# |---->Altered Structure_and_dynamics (Pr = 0.37)----------------------------------------------------------|
Danio_rerio_ece1	D362E	# | |---->Loss of Relative_solvent_accessibility (Pr = 0.30 | P = 8.5e-03) |
Danio_rerio_ece1	D362E	# | |---->Altered Secondary_structure (Pr = 0.06) |
Danio_rerio_ece1	D362E	# | | |
Danio_rerio_ece1	D362E	# | |---->Altered Stability_and_conformational_flexibility (Pr = 0.22) |
Danio_rerio_ece1	D362E	# | | |---->Altered Conformational_flexibility (Pr = 0.22) |
Danio_rerio_ece1	D362E	# | | |
Danio_rerio_ece1	D362E	# | |---->Altered Special_structural_signatures (Pr = 0.27) |
Danio_rerio_ece1	D362E	# | |---->Altered Signal_peptide (Pr = 0.00) |
Danio_rerio_ece1	D362E	# | | |
Danio_rerio_ece1	D362E	# | |---->Altered Transmembrane_protein (Pr = 0.27) |
Danio_rerio_ece1	D362E	# | |---->Altered Non-cytoplasmic_loop (Pr = 0.27 | P = 5.6e-04) |
Danio_rerio_ece1	D362E	# | |
Danio_rerio_ece1	D362E	# |---->Altered Functional_residue (Pr = 0.37) |
Danio_rerio_ece1	D362E	# |---->Altered Macromolecular_binding (Pr = 0.29) |
Danio_rerio_ece1	D362E	# | |---->Altered Protein_binding (Pr = 0.29) |
Danio_rerio_ece1	D362E	# | |---->Altered Disordered_interface (Pr = 0.29) |
Danio_rerio_ece1	D362E	# | | |---->Altered MoRF (Pr = 0.29 | P = 0.03) |
Danio_rerio_ece1	D362E	# | | |
Danio_rerio_ece1	D362E	# | |---->Altered Ordered_interface (Pr = 0.28) |
Danio_rerio_ece1	D362E	# | |---->Altered PPI_residue (Pr = 0.28 | P = 0.04) |
Danio_rerio_ece1	D362E	# | |
Danio_rerio_ece1	D362E	# |---->Altered Metal_binding (Pr = 0.37)<------------------------------------------------------------|
Danio_rerio_ece1	D362E	# | |---->Loss of Manganese_binding at E364 (Pr = 0.28 | P = 5.7e-03)
Danio_rerio_ece1	D362E	# | |---->Loss of Nickel_binding at D362 (Pr = 0.16 | P = 0.05)
Danio_rerio_ece1	D362E	# | |---->Loss of Sodium_binding at Q358 (Pr = 0.20 | P = 0.04)
Danio_rerio_ece1	D362E	# | |---->Loss of Zinc_binding at E364 (Pr = 0.37 | P = 7.7e-03)
Danio_rerio_ece1	D362E	# |
Danio_rerio_ece1	D362E	# |---->Altered PTM_site (Pr = 0.05)
Danio_rerio_ece1	E375V	0.557	Altered PPI_residue (Pr = 0.32 | P = 9.8e-03); Altered Cytoplasmic_loop (Pr = 0.28 | P = 3.8e-04); Loss of B-factor (Pr = 0.28 | P = 0.02); Gain of Relative_solvent_accessibility (Pr = 0.25 | P = 0.03); Altered Coiled_coil (Pr = 0.17 | P = 0.03)	Altered Motifs (ELME000117:Major TRAF2-binding consensus motif. Members of the tumor necrosis factor receptor (TNFR) superfamily initiate intracellular signaling by recruiting the C-domain of the TNFR-associated factors (TRAFs) through their cytoplasmic tails.)	Predicted conservation scores
Danio_rerio_ece1	E375V	# Altered Effect (Pr = 0.32)
Danio_rerio_ece1	E375V	# |---->Altered Motifs (ELME000117)
Danio_rerio_ece1	E375V	# |---->Altered Structure_and_dynamics (Pr = 0.31)-------------------------------------------------------|
Danio_rerio_ece1	E375V	# | |---->Gain of Relative_solvent_accessibility (Pr = 0.25 | P = 0.03) |
Danio_rerio_ece1	E375V	# | |---->Altered Secondary_structure (Pr = 0.26) |
Danio_rerio_ece1	E375V	# | | |
Danio_rerio_ece1	E375V	# | |---->Altered Stability_and_conformational_flexibility (Pr = 0.31) |
Danio_rerio_ece1	E375V	# | | |---->Altered Conformational_flexibility (Pr = 0.31) |
Danio_rerio_ece1	E375V	# | | |---->Loss of B-factor (Pr = 0.28 | P = 0.02) |
Danio_rerio_ece1	E375V	# | | |
Danio_rerio_ece1	E375V	# | |---->Altered Special_structural_signatures (Pr = 0.28) |
Danio_rerio_ece1	E375V	# | |---->Altered Coiled_coil (Pr = 0.17 | P = 0.03) |
Danio_rerio_ece1	E375V	# | |---->Altered Signal_peptide (Pr = 0.00) |
Danio_rerio_ece1	E375V	# | | |
Danio_rerio_ece1	E375V	# | |---->Altered Transmembrane_protein (Pr = 0.28) |
Danio_rerio_ece1	E375V	# | |---->Altered Non-cytoplasmic_loop (Pr = 0.28 | P = 3.8e-04) |
Danio_rerio_ece1	E375V	# | |
Danio_rerio_ece1	E375V	# |---->Altered Functional_residue (Pr = 0.32) |
Danio_rerio_ece1	E375V	# |---->Altered Macromolecular_binding (Pr = 0.32) |
Danio_rerio_ece1	E375V	# | |---->Altered Protein_binding (Pr = 0.32) |
Danio_rerio_ece1	E375V	# | |---->Altered Disordered_interface (Pr = 0.24) |
Danio_rerio_ece1	E375V	# | | |
Danio_rerio_ece1	E375V	# | |---->Altered Ordered_interface (Pr = 0.32) |
Danio_rerio_ece1	E375V	# | |---->Altered PPI_residue (Pr = 0.32 | P = 9.8e-03) |
Danio_rerio_ece1	E375V	# | |
Danio_rerio_ece1	E375V	# |---->Altered Metal_binding (Pr = 0.16)<---------------------------------------------------------|
Danio_rerio_ece1	E375V	# |
Danio_rerio_ece1	E375V	# |---->Altered PTM_site (Pr = 0.07)
Danio_rerio_ece1	H385Y	0.667	Altered PPI_residue (Pr = 0.43 | P = 3.3e-04); Altered MoRF (Pr = 0.38 | P = 6.4e-03); Loss of Nickel_binding at H385 (Pr = 0.29 | P = 4.6e-03); Altered Cytoplasmic_loop (Pr = 0.27 | P = 7.5e-04); Loss of Relative_solvent_accessibility (Pr = 0.26 | P = 0.03); Altered PPI_hotspot (Pr = 0.24 | P = 0.04); Altered Coiled_coil (Pr = 0.21 | P = 0.02); Loss of Manganese_binding at H385 (Pr = 0.15 | P = 0.04); Loss of Sulfation at Y384 (Pr = 0.02 | P = 0.03)	Altered Motifs (ELME000120:Tyrosine-based sorting signal responsible for the interaction with mu subunit of AP (Adaptor Protein) complex; ELME000163:YXXQ motif found in the cytoplasmic region of cytokine receptors that bind STAT3 SH2 domain.; PS00007:Tyrosine kinase phosphorylation site)	Predicted conservation scores
Danio_rerio_ece1	H385Y	# Altered Effect (Pr = 0.43)
Danio_rerio_ece1	H385Y	# |---->Altered Motifs (ELME000120|ELME000163|PS00007)
Danio_rerio_ece1	H385Y	# |---->Altered Structure_and_dynamics (Pr = 0.29)-------------------------------------------------------|
Danio_rerio_ece1	H385Y	# | |---->Loss of Relative_solvent_accessibility (Pr = 0.26 | P = 0.03) |
Danio_rerio_ece1	H385Y	# | |---->Altered Secondary_structure (Pr = 0.26) |
Danio_rerio_ece1	H385Y	# | | |
Danio_rerio_ece1	H385Y	# | |---->Altered Stability_and_conformational_flexibility (Pr = 0.28) |
Danio_rerio_ece1	H385Y	# | | |---->Altered Conformational_flexibility (Pr = 0.28) |
Danio_rerio_ece1	H385Y	# | | |
Danio_rerio_ece1	H385Y	# | |---->Altered Special_structural_signatures (Pr = 0.27) |
Danio_rerio_ece1	H385Y	# | |---->Altered Coiled_coil (Pr = 0.21 | P = 0.02) |
Danio_rerio_ece1	H385Y	# | |---->Altered Signal_peptide (Pr = 0.00) |
Danio_rerio_ece1	H385Y	# | | |
Danio_rerio_ece1	H385Y	# | |---->Altered Transmembrane_protein (Pr = 0.27) |
Danio_rerio_ece1	H385Y	# | |---->Altered Non-cytoplasmic_loop (Pr = 0.27 | P = 7.5e-04) |
Danio_rerio_ece1	H385Y	# | |
Danio_rerio_ece1	H385Y	# |---->Altered Functional_residue (Pr = 0.43) |
Danio_rerio_ece1	H385Y	# |---->Altered Macromolecular_binding (Pr = 0.43) |
Danio_rerio_ece1	H385Y	# | |---->Altered Protein_binding (Pr = 0.43) |
Danio_rerio_ece1	H385Y	# | |---->Altered Disordered_interface (Pr = 0.38) |
Danio_rerio_ece1	H385Y	# | | |---->Altered MoRF (Pr = 0.38 | P = 6.4e-03) |
Danio_rerio_ece1	H385Y	# | | |
Danio_rerio_ece1	H385Y	# | |---->Altered Ordered_interface (Pr = 0.43) |
Danio_rerio_ece1	H385Y	# | |---->Altered PPI_residue (Pr = 0.43 | P = 3.3e-04) |
Danio_rerio_ece1	H385Y	# | |---->Altered PPI_hotspot (Pr = 0.24 | P = 0.04) |
Danio_rerio_ece1	H385Y	# | |
Danio_rerio_ece1	H385Y	# |---->Altered Metal_binding (Pr = 0.29)<---------------------------------------------------------|
Danio_rerio_ece1	H385Y	# | |---->Loss of Manganese_binding at H385 (Pr = 0.15 | P = 0.04)
Danio_rerio_ece1	H385Y	# | |---->Loss of Nickel_binding at H385 (Pr = 0.29 | P = 4.6e-03)
Danio_rerio_ece1	H385Y	# |
Danio_rerio_ece1	H385Y	# |---->Altered PTM_site (Pr = 0.16)
Danio_rerio_ece1	H385Y	# |---->Loss of Sulfation at Y384 (Pr = 0.02 | P = 0.03)
Danio_rerio_ece1	V399I	0.059	Altered Cytoplasmic_loop (Pr = 0.26 | P = 9.2e-04); Gain of Relative_solvent_accessibility (Pr = 0.23 | P = 0.05); Altered Coiled_coil (Pr = 0.08 | P = 0.05)	Altered Motifs (None)	Predicted conservation scores
Danio_rerio_ece1	V399I	# Altered Effect (Pr = 0.26)
Danio_rerio_ece1	V399I	# |---->Altered Motifs (None)
Danio_rerio_ece1	V399I	# |---->Altered Structure_and_dynamics (Pr = 0.26)-------------------------------------------------------|
Danio_rerio_ece1	V399I	# | |---->Gain of Relative_solvent_accessibility (Pr = 0.23 | P = 0.05) |
Danio_rerio_ece1	V399I	# | |---->Altered Secondary_structure (Pr = 0.21) |
Danio_rerio_ece1	V399I	# | | |
Danio_rerio_ece1	V399I	# | |---->Altered Stability_and_conformational_flexibility (Pr = 0.12) |
Danio_rerio_ece1	V399I	# | | |---->Altered Conformational_flexibility (Pr = 0.12) |
Danio_rerio_ece1	V399I	# | | |
Danio_rerio_ece1	V399I	# | |---->Altered Special_structural_signatures (Pr = 0.26) |
Danio_rerio_ece1	V399I	# | |---->Altered Coiled_coil (Pr = 0.08 | P = 0.05) |
Danio_rerio_ece1	V399I	# | |---->Altered Signal_peptide (Pr = 0.00) |
Danio_rerio_ece1	V399I	# | | |
Danio_rerio_ece1	V399I	# | |---->Altered Transmembrane_protein (Pr = 0.26) |
Danio_rerio_ece1	V399I	# | |---->Altered Non-cytoplasmic_loop (Pr = 0.26 | P = 9.2e-04) |
Danio_rerio_ece1	V399I	# | |
Danio_rerio_ece1	V399I	# |---->Altered Functional_residue (Pr = 0.26) |
Danio_rerio_ece1	V399I	# |---->Altered Macromolecular_binding (Pr = 0.26) |
Danio_rerio_ece1	V399I	# | |---->Altered Protein_binding (Pr = 0.26) |
Danio_rerio_ece1	V399I	# | |---->Altered Disordered_interface (Pr = 0.18) |
Danio_rerio_ece1	V399I	# | | |
Danio_rerio_ece1	V399I	# | |---->Altered Ordered_interface (Pr = 0.26) |
Danio_rerio_ece1	V399I	# | |
Danio_rerio_ece1	V399I	# |---->Altered Metal_binding (Pr = 0.17)<---------------------------------------------------------|
Danio_rerio_ece1	V399I	# |
Danio_rerio_ece1	V399I	# |---->Altered PTM_site (Pr = 0.02)
Danio_rerio_ece1	A407S	0.134	Altered Cytoplasmic_loop (Pr = 0.35 | P = 2.4e-05); Gain of Potassium_binding at A410 (Pr = 0.13 | P = 0.03)	Altered Motifs (ELME000085:Glycosaminoglycan attachment site; ELME000155:This is the motif recognized by those SH3 domains with a non-canonical class I recognition specificity; ELME000197:Phosphopeptide motif which directly interacts with the BRCT (carboxy-terminal) domain of the Breast Cancer Gene BRCA1 with low affinity; ELME000336:NEK2 phosphorylation motif with preferred Phe - Leu or Met in the -3 position to compensate for less favorable residues in the +1 and +2 position.)	Predicted conservation scores
Danio_rerio_ece1	A407S	# Altered Effect (Pr = 0.35)
Danio_rerio_ece1	A407S	# |---->Altered Motifs (ELME000085|ELME000155|ELME000197|ELME000336)
Danio_rerio_ece1	A407S	# |---->Altered Structure_and_dynamics (Pr = 0.35)-------------------------------------------------------|
Danio_rerio_ece1	A407S	# | |---->Altered Secondary_structure (Pr = 0.26) |
Danio_rerio_ece1	A407S	# | | |
Danio_rerio_ece1	A407S	# | |---->Altered Stability_and_conformational_flexibility (Pr = 0.09) |
Danio_rerio_ece1	A407S	# | | |---->Altered Conformational_flexibility (Pr = 0.09) |
Danio_rerio_ece1	A407S	# | | |
Danio_rerio_ece1	A407S	# | |---->Altered Special_structural_signatures (Pr = 0.35) |
Danio_rerio_ece1	A407S	# | |---->Altered Signal_peptide (Pr = 0.00) |
Danio_rerio_ece1	A407S	# | | |
Danio_rerio_ece1	A407S	# | |---->Altered Transmembrane_protein (Pr = 0.35) |
Danio_rerio_ece1	A407S	# | |---->Altered Non-cytoplasmic_loop (Pr = 0.35 | P = 2.4e-05) |
Danio_rerio_ece1	A407S	# | |
Danio_rerio_ece1	A407S	# |---->Altered Functional_residue (Pr = 0.27) |
Danio_rerio_ece1	A407S	# |---->Altered Macromolecular_binding (Pr = 0.27) |
Danio_rerio_ece1	A407S	# | |---->Altered Protein_binding (Pr = 0.27) |
Danio_rerio_ece1	A407S	# | |---->Altered Disordered_interface (Pr = 0.07) |
Danio_rerio_ece1	A407S	# | | |
Danio_rerio_ece1	A407S	# | |---->Altered Ordered_interface (Pr = 0.27) |
Danio_rerio_ece1	A407S	# | |
Danio_rerio_ece1	A407S	# |---->Altered Metal_binding (Pr = 0.13)<---------------------------------------------------------|
Danio_rerio_ece1	A407S	# | |---->Gain of Potassium_binding at A410 (Pr = 0.13 | P = 0.03)
Danio_rerio_ece1	A407S	# |
Danio_rerio_ece1	A407S	# |---->Altered PTM_site (Pr = 0.03)
Danio_rerio_ece1	A413E	0.255	Altered Cytoplasmic_loop (Pr = 0.31 | P = 1.2e-04); Gain of Loop (Pr = 0.28 | P = 0.01); Altered PPI_residue (Pr = 0.28 | P = 0.04); Gain of Potassium_binding at A410 (Pr = 0.11 | P = 0.04); Gain of N-linked_glycosylation at N415 (Pr = 0.11 | P = 1.0e-02)	Altered Motifs (ELME000133:TRAF6 binding site. Members of the tumor necrosis factor receptor (TNFR) superfamily initiate intracellular signaling by recruiting the C-domain of the TNFR-associated factors (TRAFs) through their cytoplasmatic tails.; ELME000321:Caspase3 and Caspase7 cleavage site)	Predicted conservation scores
Danio_rerio_ece1	A413E	# Altered Effect (Pr = 0.31)
Danio_rerio_ece1	A413E	# |---->Altered Motifs (ELME000133|ELME000321)
Danio_rerio_ece1	A413E	# |---->Altered Structure_and_dynamics (Pr = 0.31)-------------------------------------------------------|
Danio_rerio_ece1	A413E	# | |---->Altered Secondary_structure (Pr = 0.28) |
Danio_rerio_ece1	A413E	# | | |---->Gain of Loop (Pr = 0.28 | P = 0.01) |
Danio_rerio_ece1	A413E	# | | |
Danio_rerio_ece1	A413E	# | |---->Altered Stability_and_conformational_flexibility (Pr = 0.19) |
Danio_rerio_ece1	A413E	# | | |---->Altered Conformational_flexibility (Pr = 0.19) |
Danio_rerio_ece1	A413E	# | | |
Danio_rerio_ece1	A413E	# | |---->Altered Special_structural_signatures (Pr = 0.31) |
Danio_rerio_ece1	A413E	# | |---->Altered Signal_peptide (Pr = 0.00) |
Danio_rerio_ece1	A413E	# | | |
Danio_rerio_ece1	A413E	# | |---->Altered Transmembrane_protein (Pr = 0.31) |
Danio_rerio_ece1	A413E	# | |---->Altered Non-cytoplasmic_loop (Pr = 0.31 | P = 1.2e-04) |
Danio_rerio_ece1	A413E	# | |
Danio_rerio_ece1	A413E	# |---->Altered Functional_residue (Pr = 0.28) |
Danio_rerio_ece1	A413E	# |---->Altered Macromolecular_binding (Pr = 0.28) |
Danio_rerio_ece1	A413E	# | |---->Altered Protein_binding (Pr = 0.28) |
Danio_rerio_ece1	A413E	# | |---->Altered Disordered_interface (Pr = 0.05) |
Danio_rerio_ece1	A413E	# | | |
Danio_rerio_ece1	A413E	# | |---->Altered Ordered_interface (Pr = 0.28) |
Danio_rerio_ece1	A413E	# | |---->Altered PPI_residue (Pr = 0.28 | P = 0.04) |
Danio_rerio_ece1	A413E	# | |
Danio_rerio_ece1	A413E	# |---->Altered Metal_binding (Pr = 0.16)<---------------------------------------------------------|
Danio_rerio_ece1	A413E	# | |---->Gain of Potassium_binding at A410 (Pr = 0.11 | P = 0.04)
Danio_rerio_ece1	A413E	# |
Danio_rerio_ece1	A413E	# |---->Altered PTM_site (Pr = 0.11)
Danio_rerio_ece1	A413E	# |---->Gain of N-linked_glycosylation at N415 (Pr = 0.11 | P = 1.0e-02)
Danio_rerio_ece1	R462K	0.233	Altered Cytoplasmic_loop (Pr = 0.28 | P = 4.8e-04); Gain of Acetylation at R462 (Pr = 0.26 | P = 1.0e-02); Altered Stability (Pr = 0.12 | P = 0.03)	Altered Motifs (None)	Predicted conservation scores
Danio_rerio_ece1	R462K	# Altered Effect (Pr = 0.28)
Danio_rerio_ece1	R462K	# |---->Altered Motifs (None)
Danio_rerio_ece1	R462K	# |---->Altered Structure_and_dynamics (Pr = 0.28)-------------------------------------------------------|
Danio_rerio_ece1	R462K	# | |---->Altered Secondary_structure (Pr = 0.25) |
Danio_rerio_ece1	R462K	# | | |
Danio_rerio_ece1	R462K	# | |---->Altered Stability_and_conformational_flexibility (Pr = 0.16) |
Danio_rerio_ece1	R462K	# | | |---->Altered Stability (Pr = 0.12 | P = 0.03) |
Danio_rerio_ece1	R462K	# | | |---->Altered Conformational_flexibility (Pr = 0.16) |
Danio_rerio_ece1	R462K	# | | |
Danio_rerio_ece1	R462K	# | |---->Altered Special_structural_signatures (Pr = 0.28) |
Danio_rerio_ece1	R462K	# | |---->Altered Signal_peptide (Pr = 0.00) |
Danio_rerio_ece1	R462K	# | | |
Danio_rerio_ece1	R462K	# | |---->Altered Transmembrane_protein (Pr = 0.28) |
Danio_rerio_ece1	R462K	# | |---->Altered Non-cytoplasmic_loop (Pr = 0.28 | P = 4.8e-04) |
Danio_rerio_ece1	R462K	# | |
Danio_rerio_ece1	R462K	# |---->Altered Functional_residue (Pr = 0.26) |
Danio_rerio_ece1	R462K	# |---->Altered Macromolecular_binding (Pr = 0.20) |
Danio_rerio_ece1	R462K	# | |---->Altered Protein_binding (Pr = 0.20) |
Danio_rerio_ece1	R462K	# | |---->Altered Disordered_interface (Pr = 0.19) |
Danio_rerio_ece1	R462K	# | | |
Danio_rerio_ece1	R462K	# | |---->Altered Ordered_interface (Pr = 0.20) |
Danio_rerio_ece1	R462K	# | |
Danio_rerio_ece1	R462K	# |---->Altered Metal_binding (Pr = 0.08)<---------------------------------------------------------|
Danio_rerio_ece1	R462K	# |
Danio_rerio_ece1	R462K	# |---->Altered PTM_site (Pr = 0.26)
Danio_rerio_ece1	R462K	# |---->Gain of Acetylation at R462 (Pr = 0.26 | P = 1.0e-02)
Danio_rerio_ece1	T496M	0.159	Altered Cytoplasmic_loop (Pr = 0.30 | P = 1.7e-04); Loss of Allosteric_site at W499 (Pr = 0.22 | P = 0.03); Gain of Proteolytic_cleavage at V491 (Pr = 0.11 | P = 0.04)	Altered Motifs (ELME000053:GSK3 phosphorylation recognition site; ELME000136:The Class IV WW domain interaction motif is recognised primarily by the Pin1 phosphorylation-dependent prolyl isomerase.; ELME000159:Proline-Directed Kinase (e.g. MAPK) phosphorylation site in higher eukaryotes.; PS00005:Protein kinase C phosphorylation site)	Predicted conservation scores
Danio_rerio_ece1	T496M	# Altered Effect (Pr = 0.30)
Danio_rerio_ece1	T496M	# |---->Altered Motifs (ELME000053|ELME000136|ELME000159|PS00005)
Danio_rerio_ece1	T496M	# |---->Altered Structure_and_dynamics (Pr = 0.30)-------------------------------------------------------|
Danio_rerio_ece1	T496M	# | |---->Altered Secondary_structure (Pr = 0.26) |
Danio_rerio_ece1	T496M	# | | |
Danio_rerio_ece1	T496M	# | |---->Altered Stability_and_conformational_flexibility (Pr = 0.10) |
Danio_rerio_ece1	T496M	# | | |---->Altered Conformational_flexibility (Pr = 0.10) |
Danio_rerio_ece1	T496M	# | | |
Danio_rerio_ece1	T496M	# | |---->Altered Special_structural_signatures (Pr = 0.30) |
Danio_rerio_ece1	T496M	# | |---->Altered Signal_peptide (Pr = 0.00) |
Danio_rerio_ece1	T496M	# | | |
Danio_rerio_ece1	T496M	# | |---->Altered Transmembrane_protein (Pr = 0.30) |
Danio_rerio_ece1	T496M	# | |---->Altered Non-cytoplasmic_loop (Pr = 0.30 | P = 1.7e-04) |
Danio_rerio_ece1	T496M	# | |
Danio_rerio_ece1	T496M	# |---->Altered Functional_residue (Pr = 0.22) |
Danio_rerio_ece1	T496M	# |---->Loss of Allosteric_site at W499 (Pr = 0.22 | P = 0.03)<------------------------------------|
Danio_rerio_ece1	T496M	# |---->Altered Macromolecular_binding (Pr = 0.18) |
Danio_rerio_ece1	T496M	# | |---->Altered Protein_binding (Pr = 0.18) |
Danio_rerio_ece1	T496M	# | |---->Altered Disordered_interface (Pr = 0.18) |
Danio_rerio_ece1	T496M	# | | |
Danio_rerio_ece1	T496M	# | |---->Altered Ordered_interface (Pr = 0.14) |
Danio_rerio_ece1	T496M	# | |
Danio_rerio_ece1	T496M	# |---->Altered Metal_binding (Pr = 0.02)<---------------------------------------------------------|
Danio_rerio_ece1	T496M	# |
Danio_rerio_ece1	T496M	# |---->Altered PTM_site (Pr = 0.12)
Danio_rerio_ece1	T496M	# |---->Gain of Proteolytic_cleavage at V491 (Pr = 0.11 | P = 0.04)
Danio_rerio_ece1	L652F	0.818	Altered PPI_residue (Pr = 0.30 | P = 0.02); Altered Cytoplasmic_loop (Pr = 0.27 | P = 8.4e-04); Gain of Relative_solvent_accessibility (Pr = 0.26 | P = 0.02); Altered PPI_hotspot (Pr = 0.25 | P = 0.02); Loss of Sodium_binding at Q653 (Pr = 0.23 | P = 0.02); Gain of Catalytic_site at Q653 (Pr = 0.20 | P = 0.01); Gain of Potassium_binding at Q653 (Pr = 0.13 | P = 0.03)	Altered Motifs (ELME000328:Fxxx[WF] motifs are present in Pex19 and S. cerevisiae Pex5 cytosolic receptors that bind to peroxisomal membrane docking member - Pex14)	Predicted conservation scores
Danio_rerio_ece1	L652F	# Altered Effect (Pr = 0.30)
Danio_rerio_ece1	L652F	# |---->Altered Motifs (ELME000328)
Danio_rerio_ece1	L652F	# |---->Altered Structure_and_dynamics (Pr = 0.27)-------------------------------------------------------|
Danio_rerio_ece1	L652F	# | |---->Gain of Relative_solvent_accessibility (Pr = 0.26 | P = 0.02) |
Danio_rerio_ece1	L652F	# | |---->Altered Secondary_structure (Pr = 0.22) |
Danio_rerio_ece1	L652F	# | | |
Danio_rerio_ece1	L652F	# | |---->Altered Stability_and_conformational_flexibility (Pr = 0.10) |
Danio_rerio_ece1	L652F	# | | |---->Altered Conformational_flexibility (Pr = 0.10) |
Danio_rerio_ece1	L652F	# | | |
Danio_rerio_ece1	L652F	# | |---->Altered Special_structural_signatures (Pr = 0.27) |
Danio_rerio_ece1	L652F	# | |---->Altered Signal_peptide (Pr = 0.00) |
Danio_rerio_ece1	L652F	# | | |
Danio_rerio_ece1	L652F	# | |---->Altered Transmembrane_protein (Pr = 0.27) |
Danio_rerio_ece1	L652F	# | |---->Altered Non-cytoplasmic_loop (Pr = 0.27 | P = 8.4e-04) |
Danio_rerio_ece1	L652F	# | |
Danio_rerio_ece1	L652F	# |---->Altered Functional_residue (Pr = 0.30) |
Danio_rerio_ece1	L652F	# |---->Gain of Catalytic_site at Q653 (Pr = 0.20 | P = 0.01) |
Danio_rerio_ece1	L652F	# |---->Altered Macromolecular_binding (Pr = 0.30) |
Danio_rerio_ece1	L652F	# | |---->Altered Protein_binding (Pr = 0.30) |
Danio_rerio_ece1	L652F	# | |---->Altered Disordered_interface (Pr = 0.17) |
Danio_rerio_ece1	L652F	# | | |
Danio_rerio_ece1	L652F	# | |---->Altered Ordered_interface (Pr = 0.30) |
Danio_rerio_ece1	L652F	# | |---->Altered PPI_residue (Pr = 0.30 | P = 0.02) |
Danio_rerio_ece1	L652F	# | |---->Altered PPI_hotspot (Pr = 0.25 | P = 0.02) |
Danio_rerio_ece1	L652F	# | |
Danio_rerio_ece1	L652F	# |---->Altered Metal_binding (Pr = 0.23)<---------------------------------------------------------|
Danio_rerio_ece1	L652F	# | |---->Gain of Potassium_binding at Q653 (Pr = 0.13 | P = 0.03)
Danio_rerio_ece1	L652F	# | |---->Loss of Sodium_binding at Q653 (Pr = 0.23 | P = 0.02)
Danio_rerio_ece1	L652F	# |
Danio_rerio_ece1	L652F	# |---->Altered PTM_site (Pr = 0.05)
Danio_rerio_ece1	E691K	0.423	Altered PPI_residue (Pr = 0.30 | P = 0.02); Loss of Nickel_binding at D686 (Pr = 0.27 | P = 7.0e-03); Gain of Relative_solvent_accessibility (Pr = 0.27 | P = 0.02); Altered Cytoplasmic_loop (Pr = 0.24 | P = 1.9e-03); Loss of Manganese_binding at D686 (Pr = 0.22 | P = 0.02); Loss of Catalytic_site at D686 (Pr = 0.21 | P = 1.0e-02); Loss of Sodium_binding at D693 (Pr = 0.21 | P = 0.03); Gain of Ubiquitylation at E691 (Pr = 0.15 | P = 0.05); Loss of Potassium_binding at Q687 (Pr = 0.14 | P = 0.02); Loss of Copper_binding at D693 (Pr = 0.05 | P = 0.03); Loss of Sulfation at Y692 (Pr = 0.02 | P = 0.03)	Altered Motifs (ELME000093:Peptide C-terminal amidation; ELME000102:N-Arg dibasic convertase (nardilysin) cleavage site (Xaa-|-Arg-Lys or Arg-|-Arg-Xaa).; PS00009:Amidation site)	Predicted conservation scores
Danio_rerio_ece1	E691K	# Altered Effect (Pr = 0.30)
Danio_rerio_ece1	E691K	# |---->Altered Motifs (ELME000093|ELME000102|PS00009)
Danio_rerio_ece1	E691K	# |---->Altered Structure_and_dynamics (Pr = 0.29)-------------------------------------------------------|
Danio_rerio_ece1	E691K	# | |---->Gain of Relative_solvent_accessibility (Pr = 0.27 | P = 0.02) |
Danio_rerio_ece1	E691K	# | |---->Altered Secondary_structure (Pr = 0.26) |
Danio_rerio_ece1	E691K	# | | |
Danio_rerio_ece1	E691K	# | |---->Altered Stability_and_conformational_flexibility (Pr = 0.29) |
Danio_rerio_ece1	E691K	# | | |---->Altered Conformational_flexibility (Pr = 0.29) |
Danio_rerio_ece1	E691K	# | | |
Danio_rerio_ece1	E691K	# | |---->Altered Special_structural_signatures (Pr = 0.24) |
Danio_rerio_ece1	E691K	# | |---->Altered Signal_peptide (Pr = 0.00) |
Danio_rerio_ece1	E691K	# | | |
Danio_rerio_ece1	E691K	# | |---->Altered Transmembrane_protein (Pr = 0.24) |
Danio_rerio_ece1	E691K	# | |---->Altered Non-cytoplasmic_loop (Pr = 0.24 | P = 1.9e-03) |
Danio_rerio_ece1	E691K	# | |
Danio_rerio_ece1	E691K	# |---->Altered Functional_residue (Pr = 0.30) |
Danio_rerio_ece1	E691K	# |---->Loss of Catalytic_site at D686 (Pr = 0.21 | P = 1.0e-02) |
Danio_rerio_ece1	E691K	# |---->Altered Macromolecular_binding (Pr = 0.30) |
Danio_rerio_ece1	E691K	# | |---->Altered Protein_binding (Pr = 0.30) |
Danio_rerio_ece1	E691K	# | |---->Altered Disordered_interface (Pr = 0.23) |
Danio_rerio_ece1	E691K	# | | |
Danio_rerio_ece1	E691K	# | |---->Altered Ordered_interface (Pr = 0.30) |
Danio_rerio_ece1	E691K	# | |---->Altered PPI_residue (Pr = 0.30 | P = 0.02) |
Danio_rerio_ece1	E691K	# | |
Danio_rerio_ece1	E691K	# |---->Altered Metal_binding (Pr = 0.27)<---------------------------------------------------------|
Danio_rerio_ece1	E691K	# | |---->Loss of Copper_binding at D693 (Pr = 0.05 | P = 0.03)
Danio_rerio_ece1	E691K	# | |---->Loss of Manganese_binding at D686 (Pr = 0.22 | P = 0.02)
Danio_rerio_ece1	E691K	# | |---->Loss of Nickel_binding at D686 (Pr = 0.27 | P = 7.0e-03)
Danio_rerio_ece1	E691K	# | |---->Loss of Potassium_binding at Q687 (Pr = 0.14 | P = 0.02)
Danio_rerio_ece1	E691K	# | |---->Loss of Sodium_binding at D693 (Pr = 0.21 | P = 0.03)
Danio_rerio_ece1	E691K	# |
Danio_rerio_ece1	E691K	# |---->Altered PTM_site (Pr = 0.15)
Danio_rerio_ece1	E691K	# |---->Loss of Sulfation at Y692 (Pr = 0.02 | P = 0.03)
Danio_rerio_ece1	E691K	# |---->Gain of Ubiquitylation at E691 (Pr = 0.15 | P = 0.05)
Danio_rerio_ece1	R699A	0.621	Altered DNA_binding (Pr = 0.34 | P = 4.7e-04); Altered PPI_residue (Pr = 0.31 | P = 0.01); Gain of Relative_solvent_accessibility (Pr = 0.28 | P = 0.02); Gain of Sodium_binding at Q703 (Pr = 0.25 | P = 0.01); Altered Cytoplasmic_loop (Pr = 0.25 | P = 1.5e-03); Gain of Allosteric_site at W701 (Pr = 0.21 | P = 0.03); Gain of Ubiquitylation at K694 (Pr = 0.18 | P = 0.02); Gain of Manganese_binding at D695 (Pr = 0.13 | P = 0.05); Gain of Potassium_binding at Q703 (Pr = 0.12 | P = 0.03); Gain of N-linked_glycosylation at N704 (Pr = 0.11 | P = 9.3e-03); Gain of Catalytic_site at W701 (Pr = 0.09 | P = 0.05)	Altered Motifs (None)	Predicted conservation scores
Danio_rerio_ece1	R699A	# Altered Effect (Pr = 0.34)
Danio_rerio_ece1	R699A	# |---->Altered Motifs (None)
Danio_rerio_ece1	R699A	# |---->Altered Structure_and_dynamics (Pr = 0.28)-------------------------------------------------------|
Danio_rerio_ece1	R699A	# | |---->Gain of Relative_solvent_accessibility (Pr = 0.28 | P = 0.02) |
Danio_rerio_ece1	R699A	# | |---->Altered Secondary_structure (Pr = 0.26) |
Danio_rerio_ece1	R699A	# | | |
Danio_rerio_ece1	R699A	# | |---->Altered Stability_and_conformational_flexibility (Pr = 0.25) |
Danio_rerio_ece1	R699A	# | | |---->Altered Conformational_flexibility (Pr = 0.25) |
Danio_rerio_ece1	R699A	# | | |
Danio_rerio_ece1	R699A	# | |---->Altered Special_structural_signatures (Pr = 0.25) |
Danio_rerio_ece1	R699A	# | |---->Altered Signal_peptide (Pr = 0.00) |
Danio_rerio_ece1	R699A	# | | |
Danio_rerio_ece1	R699A	# | |---->Altered Transmembrane_protein (Pr = 0.25) |
Danio_rerio_ece1	R699A	# | |---->Altered Non-cytoplasmic_loop (Pr = 0.25 | P = 1.5e-03) |
Danio_rerio_ece1	R699A	# | |
Danio_rerio_ece1	R699A	# |---->Altered Functional_residue (Pr = 0.34) |
Danio_rerio_ece1	R699A	# |---->Gain of Catalytic_site at W701 (Pr = 0.09 | P = 0.05) |
Danio_rerio_ece1	R699A	# |---->Gain of Allosteric_site at W701 (Pr = 0.21 | P = 0.03)<------------------------------------|
Danio_rerio_ece1	R699A	# |---->Altered Macromolecular_binding (Pr = 0.34) |
Danio_rerio_ece1	R699A	# | |---->Altered DNA_binding (Pr = 0.34 | P = 4.7e-04) |
Danio_rerio_ece1	R699A	# | |---->Altered Protein_binding (Pr = 0.31) |
Danio_rerio_ece1	R699A	# | |---->Altered Disordered_interface (Pr = 0.21) |
Danio_rerio_ece1	R699A	# | | |
Danio_rerio_ece1	R699A	# | |---->Altered Ordered_interface (Pr = 0.31) |
Danio_rerio_ece1	R699A	# | |---->Altered PPI_residue (Pr = 0.31 | P = 0.01) |
Danio_rerio_ece1	R699A	# | |
Danio_rerio_ece1	R699A	# |---->Altered Metal_binding (Pr = 0.25)<---------------------------------------------------------|
Danio_rerio_ece1	R699A	# | |---->Gain of Manganese_binding at D695 (Pr = 0.13 | P = 0.05)
Danio_rerio_ece1	R699A	# | |---->Gain of Potassium_binding at Q703 (Pr = 0.12 | P = 0.03)
Danio_rerio_ece1	R699A	# | |---->Gain of Sodium_binding at Q703 (Pr = 0.25 | P = 0.01)
Danio_rerio_ece1	R699A	# |
Danio_rerio_ece1	R699A	# |---->Altered PTM_site (Pr = 0.18)
Danio_rerio_ece1	R699A	# |---->Gain of N-linked_glycosylation at N704 (Pr = 0.11 | P = 9.3e-03)
Danio_rerio_ece1	R699A	# |---->Gain of Ubiquitylation at K694 (Pr = 0.18 | P = 0.02)
Danio_rerio_ece1	Q700K	0.538	Gain of Relative_solvent_accessibility (Pr = 0.29 | P = 0.01); Altered PPI_residue (Pr = 0.28 | P = 0.04); Altered Cytoplasmic_loop (Pr = 0.28 | P = 4.6e-04); Gain of Sodium_binding at Q703 (Pr = 0.26 | P = 9.0e-03); Altered DNA_binding (Pr = 0.25 | P = 6.1e-03); Gain of Allosteric_site at W701 (Pr = 0.23 | P = 0.02); Gain of Manganese_binding at D695 (Pr = 0.12 | P = 0.05); Gain of N-linked_glycosylation at N704 (Pr = 0.12 | P = 8.8e-03); Gain of Catalytic_site at N697 (Pr = 0.08 | P = 0.05)	Altered Motifs (ELME000102:N-Arg dibasic convertase (nardilysin) cleavage site (Xaa-|-Arg-Lys or Arg-|-Arg-Xaa).)	Predicted conservation scores
Danio_rerio_ece1	Q700K	# Altered Effect (Pr = 0.29)
Danio_rerio_ece1	Q700K	# |---->Altered Motifs (ELME000102)
Danio_rerio_ece1	Q700K	# |---->Altered Structure_and_dynamics (Pr = 0.29)-------------------------------------------------------|
Danio_rerio_ece1	Q700K	# | |---->Gain of Relative_solvent_accessibility (Pr = 0.29 | P = 0.01) |
Danio_rerio_ece1	Q700K	# | |---->Altered Secondary_structure (Pr = 0.26) |
Danio_rerio_ece1	Q700K	# | | |
Danio_rerio_ece1	Q700K	# | |---->Altered Stability_and_conformational_flexibility (Pr = 0.21) |
Danio_rerio_ece1	Q700K	# | | |---->Altered Conformational_flexibility (Pr = 0.21) |
Danio_rerio_ece1	Q700K	# | | |
Danio_rerio_ece1	Q700K	# | |---->Altered Special_structural_signatures (Pr = 0.28) |
Danio_rerio_ece1	Q700K	# | |---->Altered Signal_peptide (Pr = 0.00) |
Danio_rerio_ece1	Q700K	# | | |
Danio_rerio_ece1	Q700K	# | |---->Altered Transmembrane_protein (Pr = 0.28) |
Danio_rerio_ece1	Q700K	# | |---->Altered Non-cytoplasmic_loop (Pr = 0.28 | P = 4.6e-04) |
Danio_rerio_ece1	Q700K	# | |
Danio_rerio_ece1	Q700K	# |---->Altered Functional_residue (Pr = 0.28) |
Danio_rerio_ece1	Q700K	# |---->Gain of Catalytic_site at N697 (Pr = 0.08 | P = 0.05) |
Danio_rerio_ece1	Q700K	# |---->Gain of Allosteric_site at W701 (Pr = 0.23 | P = 0.02)<------------------------------------|
Danio_rerio_ece1	Q700K	# |---->Altered Macromolecular_binding (Pr = 0.28) |
Danio_rerio_ece1	Q700K	# | |---->Altered DNA_binding (Pr = 0.25 | P = 6.1e-03) |
Danio_rerio_ece1	Q700K	# | |---->Altered Protein_binding (Pr = 0.28) |
Danio_rerio_ece1	Q700K	# | |---->Altered Disordered_interface (Pr = 0.19) |
Danio_rerio_ece1	Q700K	# | | |
Danio_rerio_ece1	Q700K	# | |---->Altered Ordered_interface (Pr = 0.28) |
Danio_rerio_ece1	Q700K	# | |---->Altered PPI_residue (Pr = 0.28 | P = 0.04) |
Danio_rerio_ece1	Q700K	# | |
Danio_rerio_ece1	Q700K	# |---->Altered Metal_binding (Pr = 0.26)<---------------------------------------------------------|
Danio_rerio_ece1	Q700K	# | |---->Gain of Manganese_binding at D695 (Pr = 0.12 | P = 0.05)
Danio_rerio_ece1	Q700K	# | |---->Gain of Sodium_binding at Q703 (Pr = 0.26 | P = 9.0e-03)
Danio_rerio_ece1	Q700K	# |
Danio_rerio_ece1	Q700K	# |---->Altered PTM_site (Pr = 0.12)
Danio_rerio_ece1	Q700K	# |---->Gain of N-linked_glycosylation at N704 (Pr = 0.12 | P = 8.8e-03)
Danio_rerio_ece1	K711Q	0.277	Loss of Relative_solvent_accessibility (Pr = 0.31 | P = 6.9e-03); Loss of Disulfide_linkage at C716 (Pr = 0.30 | P = 1.1e-03); Altered Cytoplasmic_loop (Pr = 0.26 | P = 7.3e-04); Gain of Zinc_binding at H712 (Pr = 0.24 | P = 0.04)	Altered Motifs (ELME000202:(ST)Q motif which is phosphorylated by PIKK family members.)	Predicted conservation scores
Danio_rerio_ece1	K711Q	# Altered Effect (Pr = 0.31)
Danio_rerio_ece1	K711Q	# |---->Altered Motifs (ELME000202)
Danio_rerio_ece1	K711Q	# |---->Altered Structure_and_dynamics (Pr = 0.31)----------------------------------------------------------|
Danio_rerio_ece1	K711Q	# | |---->Loss of Relative_solvent_accessibility (Pr = 0.31 | P = 6.9e-03) |
Danio_rerio_ece1	K711Q	# | |---->Altered Secondary_structure (Pr = 0.25) |
Danio_rerio_ece1	K711Q	# | | |
Danio_rerio_ece1	K711Q	# | |---->Altered Stability_and_conformational_flexibility (Pr = 0.30) |
Danio_rerio_ece1	K711Q	# | | |---->Loss of Disulfide_linkage at C716 (Pr = 0.30 | P = 1.1e-03) |
Danio_rerio_ece1	K711Q	# | | |---->Altered Conformational_flexibility (Pr = 0.14) |
Danio_rerio_ece1	K711Q	# | | |
Danio_rerio_ece1	K711Q	# | |---->Altered Special_structural_signatures (Pr = 0.26) |
Danio_rerio_ece1	K711Q	# | |---->Altered Signal_peptide (Pr = 0.00) |
Danio_rerio_ece1	K711Q	# | | |
Danio_rerio_ece1	K711Q	# | |---->Altered Transmembrane_protein (Pr = 0.26) |
Danio_rerio_ece1	K711Q	# | |---->Altered Non-cytoplasmic_loop (Pr = 0.26 | P = 7.3e-04) |
Danio_rerio_ece1	K711Q	# | |
Danio_rerio_ece1	K711Q	# |---->Altered Functional_residue (Pr = 0.26) |
Danio_rerio_ece1	K711Q	# |---->Altered Macromolecular_binding (Pr = 0.26) |
Danio_rerio_ece1	K711Q	# | |---->Altered Protein_binding (Pr = 0.26) |
Danio_rerio_ece1	K711Q	# | |---->Altered Disordered_interface (Pr = 0.07) |
Danio_rerio_ece1	K711Q	# | | |
Danio_rerio_ece1	K711Q	# | |---->Altered Ordered_interface (Pr = 0.26) |
Danio_rerio_ece1	K711Q	# | |
Danio_rerio_ece1	K711Q	# |---->Altered Metal_binding (Pr = 0.24)<------------------------------------------------------------|
Danio_rerio_ece1	K711Q	# | |---->Gain of Zinc_binding at H712 (Pr = 0.24 | P = 0.04)
Danio_rerio_ece1	K711Q	# |
Danio_rerio_ece1	K711Q	# |---->Altered PTM_site (Pr = 0.06)
Danio_rerio_ece1	K728N	0.251	Gain of Relative_solvent_accessibility (Pr = 0.30 | P = 9.2e-03); Gain of Sodium_binding at N732 (Pr = 0.28 | P = 5.8e-03); Loss of Strand (Pr = 0.28 | P = 0.01); Gain of Potassium_binding at Y724 (Pr = 0.28 | P = 1.4e-03); Altered PPI_hotspot (Pr = 0.25 | P = 0.02); Gain of Nickel_binding at N732 (Pr = 0.25 | P = 0.01); Loss of Catalytic_site at Y724 (Pr = 0.11 | P = 0.04); Loss of N-linked_glycosylation at N723 (Pr = 0.07 | P = 0.02)	Altered Motifs (ELME000063:CK1 phosphorylation site)	Predicted conservation scores
Danio_rerio_ece1	K728N	# Altered Effect (Pr = 0.30)
Danio_rerio_ece1	K728N	# |---->Altered Motifs (ELME000063)
Danio_rerio_ece1	K728N	# |---->Altered Structure_and_dynamics (Pr = 0.30)----------------------------------------------------------|
Danio_rerio_ece1	K728N	# | |---->Gain of Relative_solvent_accessibility (Pr = 0.30 | P = 9.2e-03) |
Danio_rerio_ece1	K728N	# | |---->Altered Secondary_structure (Pr = 0.28) |
Danio_rerio_ece1	K728N	# | | |---->Loss of Strand (Pr = 0.28 | P = 0.01) |
Danio_rerio_ece1	K728N	# | | |
Danio_rerio_ece1	K728N	# | |---->Altered Stability_and_conformational_flexibility (Pr = 0.28) |
Danio_rerio_ece1	K728N	# | | |---->Altered Conformational_flexibility (Pr = 0.28) |
Danio_rerio_ece1	K728N	# | | |
Danio_rerio_ece1	K728N	# | |---->Altered Special_structural_signatures (Pr = 0.29) |
Danio_rerio_ece1	K728N	# | |---->Altered Signal_peptide (Pr = 0.00) |
Danio_rerio_ece1	K728N	# | | |
Danio_rerio_ece1	K728N	# | |---->Altered Transmembrane_protein (Pr = 0.29) |
Danio_rerio_ece1	K728N	# | |
Danio_rerio_ece1	K728N	# |---->Altered Functional_residue (Pr = 0.28) |
Danio_rerio_ece1	K728N	# |---->Loss of Catalytic_site at Y724 (Pr = 0.11 | P = 0.04) |
Danio_rerio_ece1	K728N	# |---->Altered Macromolecular_binding (Pr = 0.26) |
Danio_rerio_ece1	K728N	# | |---->Altered Protein_binding (Pr = 0.26) |
Danio_rerio_ece1	K728N	# | |---->Altered Disordered_interface (Pr = 0.26) |
Danio_rerio_ece1	K728N	# | | |
Danio_rerio_ece1	K728N	# | |---->Altered Ordered_interface (Pr = 0.25) |
Danio_rerio_ece1	K728N	# | |---->Altered PPI_hotspot (Pr = 0.25 | P = 0.02) |
Danio_rerio_ece1	K728N	# | |
Danio_rerio_ece1	K728N	# |---->Altered Metal_binding (Pr = 0.28)<------------------------------------------------------------|
Danio_rerio_ece1	K728N	# | |---->Gain of Nickel_binding at N732 (Pr = 0.25 | P = 0.01)
Danio_rerio_ece1	K728N	# | |---->Gain of Potassium_binding at Y724 (Pr = 0.28 | P = 1.4e-03)
Danio_rerio_ece1	K728N	# | |---->Gain of Sodium_binding at N732 (Pr = 0.28 | P = 5.8e-03)
Danio_rerio_ece1	K728N	# |
Danio_rerio_ece1	K728N	# |---->Altered PTM_site (Pr = 0.14)
Danio_rerio_ece1	K728N	# |---->Loss of N-linked_glycosylation at N723 (Pr = 0.07 | P = 0.02)
Danio_rerio_ece1	K748N	0.784	Gain of Potassium_binding at G746 (Pr = 0.32 | P = 3.0e-04); Loss of Helix (Pr = 0.29 | P = 0.01); Gain of Sodium_binding at G746 (Pr = 0.28 | P = 5.4e-03); Gain of Manganese_binding at N744 (Pr = 0.28 | P = 4.2e-03); Altered PPI_hotspot (Pr = 0.27 | P = 8.6e-03); Loss of Relative_solvent_accessibility (Pr = 0.27 | P = 0.02); Loss of Allosteric_site at D743 (Pr = 0.26 | P = 0.01); Loss of Nickel_binding at D743 (Pr = 0.26 | P = 9.1e-03); Altered Cytoplasmic_loop (Pr = 0.25 | P = 1.3e-03); Loss of Catalytic_site at N744 (Pr = 0.22 | P = 8.4e-03); Loss of Acetylation at K752 (Pr = 0.21 | P = 0.03); Loss of Ubiquitylation at K748 (Pr = 0.18 | P = 0.02); Altered DNA_binding (Pr = 0.15 | P = 0.05); Loss of Methylation at K748 (Pr = 0.12 | P = 0.03); Gain of Magnesium_binding at D743 (Pr = 0.01 | P = 1.9e-05); Gain of Calcium_binding at D743 (Pr = 0.01 | P = 3.3e-04)	Altered Motifs (ELME000313:The WH2 motif is of variable length (16-19 amino acids) binding to the hydrophobic cleft formed by actin's subdomains 1 and 3. At the N-terminus it forms an alpha-helix followed by a flexible loop stabilised upon actin binding.; PS00008:N-myristoylation site)	Predicted conservation scores
Danio_rerio_ece1	K748N	# Altered Effect (Pr = 0.32)
Danio_rerio_ece1	K748N	# |---->Altered Motifs (ELME000313|PS00008)
Danio_rerio_ece1	K748N	# |---->Altered Structure_and_dynamics (Pr = 0.32)-------------------------------------------------------|
Danio_rerio_ece1	K748N	# | |---->Loss of Relative_solvent_accessibility (Pr = 0.27 | P = 0.02) |
Danio_rerio_ece1	K748N	# | |---->Altered Secondary_structure (Pr = 0.29) |
Danio_rerio_ece1	K748N	# | | |---->Loss of Helix (Pr = 0.29 | P = 0.01) |
Danio_rerio_ece1	K748N	# | | |
Danio_rerio_ece1	K748N	# | |---->Altered Stability_and_conformational_flexibility (Pr = 0.20) |
Danio_rerio_ece1	K748N	# | | |---->Altered Conformational_flexibility (Pr = 0.20) |
Danio_rerio_ece1	K748N	# | | |
Danio_rerio_ece1	K748N	# | |---->Altered Special_structural_signatures (Pr = 0.27) |
Danio_rerio_ece1	K748N	# | |---->Altered Signal_peptide (Pr = 0.00) |
Danio_rerio_ece1	K748N	# | | |
Danio_rerio_ece1	K748N	# | |---->Altered Transmembrane_protein (Pr = 0.27) |
Danio_rerio_ece1	K748N	# | |---->Altered Non-cytoplasmic_loop (Pr = 0.25 | P = 1.3e-03) |
Danio_rerio_ece1	K748N	# | |
Danio_rerio_ece1	K748N	# |---->Altered Functional_residue (Pr = 0.32) |
Danio_rerio_ece1	K748N	# |---->Loss of Catalytic_site at N744 (Pr = 0.22 | P = 8.4e-03) |
Danio_rerio_ece1	K748N	# |---->Loss of Allosteric_site at D743 (Pr = 0.26 | P = 0.01)<------------------------------------|
Danio_rerio_ece1	K748N	# |---->Altered Macromolecular_binding (Pr = 0.27) |
Danio_rerio_ece1	K748N	# | |---->Altered DNA_binding (Pr = 0.15 | P = 0.05) |
Danio_rerio_ece1	K748N	# | |---->Altered Protein_binding (Pr = 0.27) |
Danio_rerio_ece1	K748N	# | |---->Altered Disordered_interface (Pr = 0.15) |
Danio_rerio_ece1	K748N	# | | |
Danio_rerio_ece1	K748N	# | |---->Altered Ordered_interface (Pr = 0.27) |
Danio_rerio_ece1	K748N	# | |---->Altered PPI_hotspot (Pr = 0.27 | P = 8.6e-03) |
Danio_rerio_ece1	K748N	# | |
Danio_rerio_ece1	K748N	# |---->Altered Metal_binding (Pr = 0.32)<---------------------------------------------------------|
Danio_rerio_ece1	K748N	# | |---->Gain of Calcium_binding at D743 (Pr = 0.01 | P = 3.3e-04)
Danio_rerio_ece1	K748N	# | |---->Gain of Magnesium_binding at D743 (Pr = 0.01 | P = 1.9e-05)
Danio_rerio_ece1	K748N	# | |---->Gain of Manganese_binding at N744 (Pr = 0.28 | P = 4.2e-03)
Danio_rerio_ece1	K748N	# | |---->Loss of Nickel_binding at D743 (Pr = 0.26 | P = 9.1e-03)
Danio_rerio_ece1	K748N	# | |---->Gain of Potassium_binding at G746 (Pr = 0.32 | P = 3.0e-04)
Danio_rerio_ece1	K748N	# | |---->Gain of Sodium_binding at G746 (Pr = 0.28 | P = 5.4e-03)
Danio_rerio_ece1	K748N	# |
Danio_rerio_ece1	K748N	# |---->Altered PTM_site (Pr = 0.21)
Danio_rerio_ece1	K748N	# |---->Loss of Acetylation at K752 (Pr = 0.21 | P = 0.03)
Danio_rerio_ece1	K748N	# |---->Loss of Methylation at K748 (Pr = 0.12 | P = 0.03)
Danio_rerio_ece1	K748N	# |---->Loss of Ubiquitylation at K748 (Pr = 0.18 | P = 0.02)
Danio_rerio_ece1	E759K	0.287	Altered Cytoplasmic_loop (Pr = 0.35 | P = 3.4e-05); Gain of Relative_solvent_accessibility (Pr = 0.30 | P = 7.7e-03); Altered PPI_hotspot (Pr = 0.25 | P = 0.02); Loss of Ubiquitylation at K760 (Pr = 0.15 | P = 0.04); Loss of Potassium_binding at K760 (Pr = 0.10 | P = 0.04); Altered Stability (Pr = 0.09 | P = 0.05)	Altered Motifs (None)	Predicted conservation scores
Danio_rerio_ece1	E759K	# Altered Effect (Pr = 0.35)
Danio_rerio_ece1	E759K	# |---->Altered Motifs (None)
Danio_rerio_ece1	E759K	# |---->Altered Structure_and_dynamics (Pr = 0.35)----------------------------------------------------------|
Danio_rerio_ece1	E759K	# | |---->Gain of Relative_solvent_accessibility (Pr = 0.30 | P = 7.7e-03) |
Danio_rerio_ece1	E759K	# | |---->Altered Secondary_structure (Pr = 0.26) |
Danio_rerio_ece1	E759K	# | | |
Danio_rerio_ece1	E759K	# | |---->Altered Stability_and_conformational_flexibility (Pr = 0.23) |
Danio_rerio_ece1	E759K	# | | |---->Altered Stability (Pr = 0.09 | P = 0.05) |
Danio_rerio_ece1	E759K	# | | |---->Altered Conformational_flexibility (Pr = 0.23) |
Danio_rerio_ece1	E759K	# | | |
Danio_rerio_ece1	E759K	# | |---->Altered Special_structural_signatures (Pr = 0.35) |
Danio_rerio_ece1	E759K	# | |---->Altered Signal_peptide (Pr = 0.00) |
Danio_rerio_ece1	E759K	# | | |
Danio_rerio_ece1	E759K	# | |---->Altered Transmembrane_protein (Pr = 0.35) |
Danio_rerio_ece1	E759K	# | |---->Altered Non-cytoplasmic_loop (Pr = 0.35 | P = 3.4e-05) |
Danio_rerio_ece1	E759K	# | |
Danio_rerio_ece1	E759K	# |---->Altered Functional_residue (Pr = 0.27) |
Danio_rerio_ece1	E759K	# |---->Altered Macromolecular_binding (Pr = 0.27) |
Danio_rerio_ece1	E759K	# | |---->Altered Protein_binding (Pr = 0.27) |
Danio_rerio_ece1	E759K	# | |---->Altered Disordered_interface (Pr = 0.10) |
Danio_rerio_ece1	E759K	# | | |
Danio_rerio_ece1	E759K	# | |---->Altered Ordered_interface (Pr = 0.27) |
Danio_rerio_ece1	E759K	# | |---->Altered PPI_hotspot (Pr = 0.25 | P = 0.02) |
Danio_rerio_ece1	E759K	# | |
Danio_rerio_ece1	E759K	# |---->Altered Metal_binding (Pr = 0.11)<------------------------------------------------------------|
Danio_rerio_ece1	E759K	# | |---->Loss of Potassium_binding at K760 (Pr = 0.10 | P = 0.04)
Danio_rerio_ece1	E759K	# |
Danio_rerio_ece1	E759K	# |---->Altered PTM_site (Pr = 0.15)
Danio_rerio_ece1	E759K	# |---->Loss of Ubiquitylation at K760 (Pr = 0.15 | P = 0.04)
Danio_rerio_ece1	T766S	0.141	Gain of Relative_solvent_accessibility (Pr = 0.29 | P = 0.01); Altered Cytoplasmic_loop (Pr = 0.24 | P = 2.0e-03)	Altered Motifs (ELME000147:Site phosphorylated by the Polo-like kinase.)	Predicted conservation scores
Danio_rerio_ece1	T766S	# Altered Effect (Pr = 0.29)
Danio_rerio_ece1	T766S	# |---->Altered Motifs (ELME000147)
Danio_rerio_ece1	T766S	# |---->Altered Structure_and_dynamics (Pr = 0.29)-------------------------------------------------------|
Danio_rerio_ece1	T766S	# | |---->Gain of Relative_solvent_accessibility (Pr = 0.29 | P = 0.01) |
Danio_rerio_ece1	T766S	# | |---->Altered Secondary_structure (Pr = 0.26) |
Danio_rerio_ece1	T766S	# | | |
Danio_rerio_ece1	T766S	# | |---->Altered Stability_and_conformational_flexibility (Pr = 0.27) |
Danio_rerio_ece1	T766S	# | | |---->Altered Conformational_flexibility (Pr = 0.27) |
Danio_rerio_ece1	T766S	# | | |
Danio_rerio_ece1	T766S	# | |---->Altered Special_structural_signatures (Pr = 0.24) |
Danio_rerio_ece1	T766S	# | |---->Altered Signal_peptide (Pr = 0.00) |
Danio_rerio_ece1	T766S	# | | |
Danio_rerio_ece1	T766S	# | |---->Altered Transmembrane_protein (Pr = 0.24) |
Danio_rerio_ece1	T766S	# | |---->Altered Non-cytoplasmic_loop (Pr = 0.24 | P = 2.0e-03) |
Danio_rerio_ece1	T766S	# | |
Danio_rerio_ece1	T766S	# |---->Altered Functional_residue (Pr = 0.21) |
Danio_rerio_ece1	T766S	# |---->Altered Macromolecular_binding (Pr = 0.21) |
Danio_rerio_ece1	T766S	# | |---->Altered Protein_binding (Pr = 0.21) |
Danio_rerio_ece1	T766S	# | |---->Altered Disordered_interface (Pr = 0.07) |
Danio_rerio_ece1	T766S	# | | |
Danio_rerio_ece1	T766S	# | |---->Altered Ordered_interface (Pr = 0.21) |
Danio_rerio_ece1	T766S	# | |
Danio_rerio_ece1	T766S	# |---->Altered Metal_binding (Pr = 0.12)<---------------------------------------------------------|
Danio_rerio_ece1	T766S	# |
Danio_rerio_ece1	T766S	# |---->Altered PTM_site (Pr = 0.06)
Danio_rerio_ece1	T773N	0.859	Altered Cytoplasmic_loop (Pr = 0.30 | P = 2.3e-04); Loss of Strand (Pr = 0.27 | P = 0.02)	Altered Motifs (ELME000336:NEK2 phosphorylation motif with preferred Phe - Leu or Met in the -3 position to compensate for less favorable residues in the +1 and +2 position.)	Predicted conservation scores
Danio_rerio_ece1	T773N	# Altered Effect (Pr = 0.30)
Danio_rerio_ece1	T773N	# |---->Altered Motifs (ELME000336)
Danio_rerio_ece1	T773N	# |---->Altered Structure_and_dynamics (Pr = 0.30)-------------------------------------------------------|
Danio_rerio_ece1	T773N	# | |---->Altered Secondary_structure (Pr = 0.27) |
Danio_rerio_ece1	T773N	# | | |---->Loss of Strand (Pr = 0.27 | P = 0.02) |
Danio_rerio_ece1	T773N	# | | |
Danio_rerio_ece1	T773N	# | |---->Altered Stability_and_conformational_flexibility (Pr = 0.17) |
Danio_rerio_ece1	T773N	# | | |---->Altered Conformational_flexibility (Pr = 0.17) |
Danio_rerio_ece1	T773N	# | | |
Danio_rerio_ece1	T773N	# | |---->Altered Special_structural_signatures (Pr = 0.30) |
Danio_rerio_ece1	T773N	# | |---->Altered Signal_peptide (Pr = 0.00) |
Danio_rerio_ece1	T773N	# | | |
Danio_rerio_ece1	T773N	# | |---->Altered Transmembrane_protein (Pr = 0.30) |
Danio_rerio_ece1	T773N	# | |---->Altered Non-cytoplasmic_loop (Pr = 0.30 | P = 2.3e-04) |
Danio_rerio_ece1	T773N	# | |
Danio_rerio_ece1	T773N	# |---->Altered Functional_residue (Pr = 0.18) |
Danio_rerio_ece1	T773N	# |---->Altered Macromolecular_binding (Pr = 0.18) |
Danio_rerio_ece1	T773N	# | |---->Altered Protein_binding (Pr = 0.18) |
Danio_rerio_ece1	T773N	# | |---->Altered Disordered_interface (Pr = 0.04) |
Danio_rerio_ece1	T773N	# | | |
Danio_rerio_ece1	T773N	# | |---->Altered Ordered_interface (Pr = 0.18) |
Danio_rerio_ece1	T773N	# | |
Danio_rerio_ece1	T773N	# |---->Altered Metal_binding (Pr = 0.14)<---------------------------------------------------------|
Danio_rerio_ece1	T773N	# |
Danio_rerio_ece1	T773N	# |---->Altered PTM_site (Pr = 0.03)
Danio_rerio_ece2b	A39V	0.040	Gain of Strand (Pr = 0.26 | P = 0.04); Loss of Phosphorylation at S44 (Pr = 0.24 | P = 0.05)	Altered Motifs (None)	Predicted conservation scores
Danio_rerio_ece2b	A39V	# Altered Effect (Pr = 0.32)
Danio_rerio_ece2b	A39V	# |---->Altered Motifs (None)
Danio_rerio_ece2b	A39V	# |---->Altered Structure_and_dynamics (Pr = 0.32)-------------------------------------------------------|
Danio_rerio_ece2b	A39V	# | |---->Altered Secondary_structure (Pr = 0.26) |
Danio_rerio_ece2b	A39V	# | | |---->Gain of Strand (Pr = 0.26 | P = 0.04) |
Danio_rerio_ece2b	A39V	# | | |
Danio_rerio_ece2b	A39V	# | |---->Altered Stability_and_conformational_flexibility (Pr = 0.32) |
Danio_rerio_ece2b	A39V	# | | |---->Altered Conformational_flexibility (Pr = 0.32) |
Danio_rerio_ece2b	A39V	# | | |
Danio_rerio_ece2b	A39V	# | |---->Altered Special_structural_signatures (Pr = 0.04) |
Danio_rerio_ece2b	A39V	# | |---->Altered Signal_peptide (Pr = 0.00) |
Danio_rerio_ece2b	A39V	# | | |
Danio_rerio_ece2b	A39V	# | |---->Altered Transmembrane_protein (Pr = 0.04) |
Danio_rerio_ece2b	A39V	# | |
Danio_rerio_ece2b	A39V	# |---->Altered Functional_residue (Pr = 0.24) |
Danio_rerio_ece2b	A39V	# |---->Altered Macromolecular_binding (Pr = 0.20) |
Danio_rerio_ece2b	A39V	# | |---->Altered Protein_binding (Pr = 0.20) |
Danio_rerio_ece2b	A39V	# | |---->Altered Disordered_interface (Pr = 0.20) |
Danio_rerio_ece2b	A39V	# | | |
Danio_rerio_ece2b	A39V	# | |---->Altered Ordered_interface (Pr = 0.10) |
Danio_rerio_ece2b	A39V	# | |
Danio_rerio_ece2b	A39V	# |---->Altered Metal_binding (Pr = 0.08)<---------------------------------------------------------|
Danio_rerio_ece2b	A39V	# |
Danio_rerio_ece2b	A39V	# |---->Altered PTM_site (Pr = 0.24)
Danio_rerio_ece2b	A39V	# |---->Loss of Phosphorylation at S44 (Pr = 0.24 | P = 0.05)
Danio_rerio_ece2b	I254M	0.162	Altered Cytoplasmic_loop (Pr = 0.29 | P = 2.6e-04); Gain of Relative_solvent_accessibility (Pr = 0.24 | P = 0.04)	Altered Motifs (ELME000333:Motif that mediates binding to SUMO proteins non-covalently.)	Predicted conservation scores
Danio_rerio_ece2b	I254M	# Altered Effect (Pr = 0.29)
Danio_rerio_ece2b	I254M	# |---->Altered Motifs (ELME000333)
Danio_rerio_ece2b	I254M	# |---->Altered Structure_and_dynamics (Pr = 0.29)-------------------------------------------------------|
Danio_rerio_ece2b	I254M	# | |---->Gain of Relative_solvent_accessibility (Pr = 0.24 | P = 0.04) |
Danio_rerio_ece2b	I254M	# | |---->Altered Secondary_structure (Pr = 0.25) |
Danio_rerio_ece2b	I254M	# | | |
Danio_rerio_ece2b	I254M	# | |---->Altered Stability_and_conformational_flexibility (Pr = 0.15) |
Danio_rerio_ece2b	I254M	# | | |---->Altered Conformational_flexibility (Pr = 0.15) |
Danio_rerio_ece2b	I254M	# | | |
Danio_rerio_ece2b	I254M	# | |---->Altered Special_structural_signatures (Pr = 0.29) |
Danio_rerio_ece2b	I254M	# | |---->Altered Signal_peptide (Pr = 0.00) |
Danio_rerio_ece2b	I254M	# | | |
Danio_rerio_ece2b	I254M	# | |---->Altered Transmembrane_protein (Pr = 0.29) |
Danio_rerio_ece2b	I254M	# | |---->Altered Non-cytoplasmic_loop (Pr = 0.29 | P = 2.6e-04) |
Danio_rerio_ece2b	I254M	# | |
Danio_rerio_ece2b	I254M	# |---->Altered Functional_residue (Pr = 0.25) |
Danio_rerio_ece2b	I254M	# |---->Altered Macromolecular_binding (Pr = 0.25) |
Danio_rerio_ece2b	I254M	# | |---->Altered Protein_binding (Pr = 0.25) |
Danio_rerio_ece2b	I254M	# | |---->Altered Disordered_interface (Pr = 0.12) |
Danio_rerio_ece2b	I254M	# | | |
Danio_rerio_ece2b	I254M	# | |---->Altered Ordered_interface (Pr = 0.25) |
Danio_rerio_ece2b	I254M	# | |
Danio_rerio_ece2b	I254M	# |---->Altered Metal_binding (Pr = 0.07)<---------------------------------------------------------|
Danio_rerio_ece2b	I254M	# |
Danio_rerio_ece2b	I254M	# |---->Altered PTM_site (Pr = 0.10)
Danio_rerio_ece2b	D272E	0.250	Loss of Relative_solvent_accessibility (Pr = 0.30 | P = 0.01)	Altered Motifs (ELME000232:Motif conserving the exact sequence KEN that binds to the APC/C subunit Cdh1 causing the protein to be targeted for 26S proteasome mediated degradation.)	Predicted conservation scores
Danio_rerio_ece2b	D272E	# Altered Effect (Pr = 0.30)
Danio_rerio_ece2b	D272E	# |---->Altered Motifs (ELME000232)
Danio_rerio_ece2b	D272E	# |---->Altered Structure_and_dynamics (Pr = 0.30)-------------------------------------------------------|
Danio_rerio_ece2b	D272E	# | |---->Loss of Relative_solvent_accessibility (Pr = 0.30 | P = 0.01) |
Danio_rerio_ece2b	D272E	# | |---->Altered Secondary_structure (Pr = 0.25) |
Danio_rerio_ece2b	D272E	# | | |
Danio_rerio_ece2b	D272E	# | |---->Altered Stability_and_conformational_flexibility (Pr = 0.19) |
Danio_rerio_ece2b	D272E	# | | |---->Altered Conformational_flexibility (Pr = 0.19) |
Danio_rerio_ece2b	D272E	# | | |
Danio_rerio_ece2b	D272E	# | |---->Altered Special_structural_signatures (Pr = 0.18) |
Danio_rerio_ece2b	D272E	# | |---->Altered Signal_peptide (Pr = 0.00) |
Danio_rerio_ece2b	D272E	# | | |
Danio_rerio_ece2b	D272E	# | |---->Altered Transmembrane_protein (Pr = 0.18) |
Danio_rerio_ece2b	D272E	# | |
Danio_rerio_ece2b	D272E	# |---->Altered Functional_residue (Pr = 0.24) |
Danio_rerio_ece2b	D272E	# |---->Altered Macromolecular_binding (Pr = 0.24) |
Danio_rerio_ece2b	D272E	# | |---->Altered Protein_binding (Pr = 0.24) |
Danio_rerio_ece2b	D272E	# | |---->Altered Disordered_interface (Pr = 0.20) |
Danio_rerio_ece2b	D272E	# | | |
Danio_rerio_ece2b	D272E	# | |---->Altered Ordered_interface (Pr = 0.24) |
Danio_rerio_ece2b	D272E	# | |
Danio_rerio_ece2b	D272E	# |---->Altered Metal_binding (Pr = 0.14)<---------------------------------------------------------|
Danio_rerio_ece2b	D272E	# |
Danio_rerio_ece2b	D272E	# |---->Altered PTM_site (Pr = 0.15)
Danio_rerio_ece2b	V281I	0.206	Loss of ADP-ribosylation at R286 (Pr = 0.23 | P = 0.02)	Altered Motifs (ELME000085:Glycosaminoglycan attachment site; ELME000155:This is the motif recognized by those SH3 domains with a non-canonical class I recognition specificity; ELME000333:Motif that mediates binding to SUMO proteins non-covalently.)	Predicted conservation scores
Danio_rerio_ece2b	V281I	# Altered Effect (Pr = 0.26)
Danio_rerio_ece2b	V281I	# |---->Altered Motifs (ELME000085|ELME000155|ELME000333)
Danio_rerio_ece2b	V281I	# |---->Altered Structure_and_dynamics (Pr = 0.25)-------------------------------------------------------|
Danio_rerio_ece2b	V281I	# | |---->Altered Secondary_structure (Pr = 0.25) |
Danio_rerio_ece2b	V281I	# | | |
Danio_rerio_ece2b	V281I	# | |---->Altered Stability_and_conformational_flexibility (Pr = 0.12) |
Danio_rerio_ece2b	V281I	# | | |---->Altered Conformational_flexibility (Pr = 0.12) |
Danio_rerio_ece2b	V281I	# | | |
Danio_rerio_ece2b	V281I	# | |---->Altered Special_structural_signatures (Pr = 0.18) |
Danio_rerio_ece2b	V281I	# | |---->Altered Signal_peptide (Pr = 0.00) |
Danio_rerio_ece2b	V281I	# | | |
Danio_rerio_ece2b	V281I	# | |---->Altered Transmembrane_protein (Pr = 0.18) |
Danio_rerio_ece2b	V281I	# | |
Danio_rerio_ece2b	V281I	# |---->Altered Functional_residue (Pr = 0.26) |
Danio_rerio_ece2b	V281I	# |---->Altered Macromolecular_binding (Pr = 0.26) |
Danio_rerio_ece2b	V281I	# | |---->Altered Protein_binding (Pr = 0.26) |
Danio_rerio_ece2b	V281I	# | |---->Altered Disordered_interface (Pr = 0.17) |
Danio_rerio_ece2b	V281I	# | | |
Danio_rerio_ece2b	V281I	# | |---->Altered Ordered_interface (Pr = 0.26) |
Danio_rerio_ece2b	V281I	# | |
Danio_rerio_ece2b	V281I	# |---->Altered Metal_binding (Pr = 0.10)<---------------------------------------------------------|
Danio_rerio_ece2b	V281I	# |
Danio_rerio_ece2b	V281I	# |---->Altered PTM_site (Pr = 0.23)
Danio_rerio_ece2b	V281I	# |---->Loss of ADP-ribosylation at R286 (Pr = 0.23 | P = 0.02)
Danio_rerio_ece2b	G294S	0.691	Altered PPI_residue (Pr = 0.32 | P = 9.0e-03); Gain of Zinc_binding at D298 (Pr = 0.27 | P = 0.03); Gain of Manganese_binding at D298 (Pr = 0.26 | P = 6.0e-03); Altered Cytoplasmic_loop (Pr = 0.23 | P = 2.2e-03); Loss of Nickel_binding at D298 (Pr = 0.21 | P = 0.03); Loss of Catalytic_site at D298 (Pr = 0.12 | P = 0.03)	Altered Motifs (ELME000052:Phosphothreonine motif binding a subset of FHA domains that show a preference for a large aliphatic amino acid at the pT+3 position.; ELME000053:GSK3 phosphorylation recognition site; ELME000336:NEK2 phosphorylation motif with preferred Phe - Leu or Met in the -3 position to compensate for less favorable residues in the +1 and +2 position.)	Predicted conservation scores
Danio_rerio_ece2b	G294S	# Altered Effect (Pr = 0.32)
Danio_rerio_ece2b	G294S	# |---->Altered Motifs (ELME000052|ELME000053|ELME000336)
Danio_rerio_ece2b	G294S	# |---->Altered Structure_and_dynamics (Pr = 0.29)-------------------------------------------------------|
Danio_rerio_ece2b	G294S	# | |---->Altered Secondary_structure (Pr = 0.25) |
Danio_rerio_ece2b	G294S	# | | |
Danio_rerio_ece2b	G294S	# | |---->Altered Stability_and_conformational_flexibility (Pr = 0.29) |
Danio_rerio_ece2b	G294S	# | | |---->Altered Conformational_flexibility (Pr = 0.29) |
Danio_rerio_ece2b	G294S	# | | |
Danio_rerio_ece2b	G294S	# | |---->Altered Special_structural_signatures (Pr = 0.23) |
Danio_rerio_ece2b	G294S	# | |---->Altered Signal_peptide (Pr = 0.00) |
Danio_rerio_ece2b	G294S	# | | |
Danio_rerio_ece2b	G294S	# | |---->Altered Transmembrane_protein (Pr = 0.23) |
Danio_rerio_ece2b	G294S	# | |---->Altered Non-cytoplasmic_loop (Pr = 0.23 | P = 2.2e-03) |
Danio_rerio_ece2b	G294S	# | |
Danio_rerio_ece2b	G294S	# |---->Altered Functional_residue (Pr = 0.32) |
Danio_rerio_ece2b	G294S	# |---->Loss of Catalytic_site at D298 (Pr = 0.12 | P = 0.03) |
Danio_rerio_ece2b	G294S	# |---->Altered Macromolecular_binding (Pr = 0.32) |
Danio_rerio_ece2b	G294S	# | |---->Altered Protein_binding (Pr = 0.32) |
Danio_rerio_ece2b	G294S	# | |---->Altered Disordered_interface (Pr = 0.07) |
Danio_rerio_ece2b	G294S	# | | |
Danio_rerio_ece2b	G294S	# | |---->Altered Ordered_interface (Pr = 0.32) |
Danio_rerio_ece2b	G294S	# | |---->Altered PPI_residue (Pr = 0.32 | P = 9.0e-03) |
Danio_rerio_ece2b	G294S	# | |
Danio_rerio_ece2b	G294S	# |---->Altered Metal_binding (Pr = 0.27)<---------------------------------------------------------|
Danio_rerio_ece2b	G294S	# | |---->Gain of Manganese_binding at D298 (Pr = 0.26 | P = 6.0e-03)
Danio_rerio_ece2b	G294S	# | |---->Loss of Nickel_binding at D298 (Pr = 0.21 | P = 0.03)
Danio_rerio_ece2b	G294S	# | |---->Gain of Zinc_binding at D298 (Pr = 0.27 | P = 0.03)
Danio_rerio_ece2b	G294S	# |
Danio_rerio_ece2b	G294S	# |---->Altered PTM_site (Pr = 0.04)
Danio_rerio_ece2b	V355G	0.312	Altered PPI_residue (Pr = 0.33 | P = 6.7e-03); Altered Cytoplasmic_loop (Pr = 0.30 | P = 1.7e-04); Loss of Relative_solvent_accessibility (Pr = 0.28 | P = 0.02); Altered Stability (Pr = 0.19 | P = 0.01); Loss of N-linked_glycosylation at N351 (Pr = 0.07 | P = 0.02); Loss of N-terminal_acetylation at M357 (Pr = 0.01 | P = 0.01)	Altered Motifs (ELME000070:Generic motif for N-glycosylation. It was shown that Trp - Asp - and Glu are uncommon before the Ser/Thr position (PMID-8626433). Efficient glycosylation usually occurs when ~60 residues or more separate the glycosylation acceptor site from the C-terminus.)	Predicted conservation scores
Danio_rerio_ece2b	V355G	# Altered Effect (Pr = 0.33)
Danio_rerio_ece2b	V355G	# |---->Altered Motifs (ELME000070)
Danio_rerio_ece2b	V355G	# |---->Altered Structure_and_dynamics (Pr = 0.30)-------------------------------------------------------|
Danio_rerio_ece2b	V355G	# | |---->Loss of Relative_solvent_accessibility (Pr = 0.28 | P = 0.02) |
Danio_rerio_ece2b	V355G	# | |---->Altered Secondary_structure (Pr = 0.17) |
Danio_rerio_ece2b	V355G	# | | |
Danio_rerio_ece2b	V355G	# | |---->Altered Stability_and_conformational_flexibility (Pr = 0.27) |
Danio_rerio_ece2b	V355G	# | | |---->Altered Stability (Pr = 0.19 | P = 0.01) |
Danio_rerio_ece2b	V355G	# | | |---->Altered Conformational_flexibility (Pr = 0.27) |
Danio_rerio_ece2b	V355G	# | | |
Danio_rerio_ece2b	V355G	# | |---->Altered Special_structural_signatures (Pr = 0.30) |
Danio_rerio_ece2b	V355G	# | |---->Altered Signal_peptide (Pr = 0.00) |
Danio_rerio_ece2b	V355G	# | | |
Danio_rerio_ece2b	V355G	# | |---->Altered Transmembrane_protein (Pr = 0.30) |
Danio_rerio_ece2b	V355G	# | |---->Altered Non-cytoplasmic_loop (Pr = 0.30 | P = 1.7e-04) |
Danio_rerio_ece2b	V355G	# | |
Danio_rerio_ece2b	V355G	# |---->Altered Functional_residue (Pr = 0.33) |
Danio_rerio_ece2b	V355G	# |---->Altered Macromolecular_binding (Pr = 0.33) |
Danio_rerio_ece2b	V355G	# | |---->Altered Protein_binding (Pr = 0.33) |
Danio_rerio_ece2b	V355G	# | |---->Altered Disordered_interface (Pr = 0.17) |
Danio_rerio_ece2b	V355G	# | | |
Danio_rerio_ece2b	V355G	# | |---->Altered Ordered_interface (Pr = 0.33) |
Danio_rerio_ece2b	V355G	# | |---->Altered PPI_residue (Pr = 0.33 | P = 6.7e-03) |
Danio_rerio_ece2b	V355G	# | |
Danio_rerio_ece2b	V355G	# |---->Altered Metal_binding (Pr = 0.15)<---------------------------------------------------------|
Danio_rerio_ece2b	V355G	# |
Danio_rerio_ece2b	V355G	# |---->Altered PTM_site (Pr = 0.18)
Danio_rerio_ece2b	V355G	# |---->Loss of N-linked_glycosylation at N351 (Pr = 0.07 | P = 0.02)
Danio_rerio_ece2b	V355G	# |---->Loss of N-terminal_acetylation at M357 (Pr = 0.01 | P = 0.01)
Danio_rerio_ece2b	V399I	0.062	Altered Cytoplasmic_loop (Pr = 0.26 | P = 1.2e-03); Gain of Relative_solvent_accessibility (Pr = 0.25 | P = 0.04)	Altered Motifs (None)	Predicted conservation scores
Danio_rerio_ece2b	V399I	# Altered Effect (Pr = 0.26)
Danio_rerio_ece2b	V399I	# |---->Altered Motifs (None)
Danio_rerio_ece2b	V399I	# |---->Altered Structure_and_dynamics (Pr = 0.26)-------------------------------------------------------|
Danio_rerio_ece2b	V399I	# | |---->Gain of Relative_solvent_accessibility (Pr = 0.25 | P = 0.04) |
Danio_rerio_ece2b	V399I	# | |---->Altered Secondary_structure (Pr = 0.21) |
Danio_rerio_ece2b	V399I	# | | |
Danio_rerio_ece2b	V399I	# | |---->Altered Stability_and_conformational_flexibility (Pr = 0.09) |
Danio_rerio_ece2b	V399I	# | | |---->Altered Conformational_flexibility (Pr = 0.09) |
Danio_rerio_ece2b	V399I	# | | |
Danio_rerio_ece2b	V399I	# | |---->Altered Special_structural_signatures (Pr = 0.26) |
Danio_rerio_ece2b	V399I	# | |---->Altered Signal_peptide (Pr = 0.00) |
Danio_rerio_ece2b	V399I	# | | |
Danio_rerio_ece2b	V399I	# | |---->Altered Transmembrane_protein (Pr = 0.26) |
Danio_rerio_ece2b	V399I	# | |---->Altered Non-cytoplasmic_loop (Pr = 0.26 | P = 1.2e-03) |
Danio_rerio_ece2b	V399I	# | |
Danio_rerio_ece2b	V399I	# |---->Altered Functional_residue (Pr = 0.25) |
Danio_rerio_ece2b	V399I	# |---->Altered Macromolecular_binding (Pr = 0.25) |
Danio_rerio_ece2b	V399I	# | |---->Altered Protein_binding (Pr = 0.25) |
Danio_rerio_ece2b	V399I	# | |---->Altered Disordered_interface (Pr = 0.21) |
Danio_rerio_ece2b	V399I	# | | |
Danio_rerio_ece2b	V399I	# | |---->Altered Ordered_interface (Pr = 0.25) |
Danio_rerio_ece2b	V399I	# | |
Danio_rerio_ece2b	V399I	# |---->Altered Metal_binding (Pr = 0.17)<---------------------------------------------------------|
Danio_rerio_ece2b	V399I	# |
Danio_rerio_ece2b	V399I	# |---->Altered PTM_site (Pr = 0.06)
Danio_rerio_ece2b	L428M	0.329	Altered PPI_residue (Pr = 0.30 | P = 0.02); Loss of Relative_solvent_accessibility (Pr = 0.26 | P = 0.03); Altered Cytoplasmic_loop (Pr = 0.26 | P = 8.9e-04); Altered PPI_hotspot (Pr = 0.24 | P = 0.04); Loss of Allosteric_site at Y427 (Pr = 0.20 | P = 0.05); Altered Coiled_coil (Pr = 0.13 | P = 0.03); Gain of Potassium_binding at A424 (Pr = 0.10 | P = 0.04); Gain of Sulfation at Y423 (Pr = 0.02 | P = 0.04)	Altered Motifs (ELME000163:YXXQ motif found in the cytoplasmic region of cytokine receptors that bind STAT3 SH2 domain.; ELME000182:STAT5 Src Homology 2 (SH2) domain binding motif.)	Predicted conservation scores
Danio_rerio_ece2b	L428M	# Altered Effect (Pr = 0.30)
Danio_rerio_ece2b	L428M	# |---->Altered Motifs (ELME000163|ELME000182)
Danio_rerio_ece2b	L428M	# |---->Altered Structure_and_dynamics (Pr = 0.26)-------------------------------------------------------|
Danio_rerio_ece2b	L428M	# | |---->Loss of Relative_solvent_accessibility (Pr = 0.26 | P = 0.03) |
Danio_rerio_ece2b	L428M	# | |---->Altered Secondary_structure (Pr = 0.19) |
Danio_rerio_ece2b	L428M	# | | |
Danio_rerio_ece2b	L428M	# | |---->Altered Stability_and_conformational_flexibility (Pr = 0.13) |
Danio_rerio_ece2b	L428M	# | | |---->Altered Conformational_flexibility (Pr = 0.13) |
Danio_rerio_ece2b	L428M	# | | |
Danio_rerio_ece2b	L428M	# | |---->Altered Special_structural_signatures (Pr = 0.26) |
Danio_rerio_ece2b	L428M	# | |---->Altered Coiled_coil (Pr = 0.13 | P = 0.03) |
Danio_rerio_ece2b	L428M	# | |---->Altered Signal_peptide (Pr = 0.00) |
Danio_rerio_ece2b	L428M	# | | |
Danio_rerio_ece2b	L428M	# | |---->Altered Transmembrane_protein (Pr = 0.26) |
Danio_rerio_ece2b	L428M	# | |---->Altered Non-cytoplasmic_loop (Pr = 0.26 | P = 8.9e-04) |
Danio_rerio_ece2b	L428M	# | |
Danio_rerio_ece2b	L428M	# |---->Altered Functional_residue (Pr = 0.30) |
Danio_rerio_ece2b	L428M	# |---->Loss of Allosteric_site at Y427 (Pr = 0.20 | P = 0.05)<------------------------------------|
Danio_rerio_ece2b	L428M	# |---->Altered Macromolecular_binding (Pr = 0.30) |
Danio_rerio_ece2b	L428M	# | |---->Altered Protein_binding (Pr = 0.30) |
Danio_rerio_ece2b	L428M	# | |---->Altered Disordered_interface (Pr = 0.16) |
Danio_rerio_ece2b	L428M	# | | |
Danio_rerio_ece2b	L428M	# | |---->Altered Ordered_interface (Pr = 0.30) |
Danio_rerio_ece2b	L428M	# | |---->Altered PPI_residue (Pr = 0.30 | P = 0.02) |
Danio_rerio_ece2b	L428M	# | |---->Altered PPI_hotspot (Pr = 0.24 | P = 0.04) |
Danio_rerio_ece2b	L428M	# | |
Danio_rerio_ece2b	L428M	# |---->Altered Metal_binding (Pr = 0.10)<---------------------------------------------------------|
Danio_rerio_ece2b	L428M	# | |---->Gain of Potassium_binding at A424 (Pr = 0.10 | P = 0.04)
Danio_rerio_ece2b	L428M	# |
Danio_rerio_ece2b	L428M	# |---->Altered PTM_site (Pr = 0.11)
Danio_rerio_ece2b	L428M	# |---->Gain of Sulfation at Y423 (Pr = 0.02 | P = 0.04)
Danio_rerio_ece2b	D544G	0.411	Altered Coiled_coil (Pr = 0.35 | P = 0.01); Altered Cytoplasmic_loop (Pr = 0.30 | P = 1.5e-04); Loss of Relative_solvent_accessibility (Pr = 0.30 | P = 1.0e-02); Altered PPI_residue (Pr = 0.27 | P = 0.05); Gain of Loop (Pr = 0.27 | P = 0.03); Altered MoRF (Pr = 0.27 | P = 0.05); Loss of Sodium_binding at D547 (Pr = 0.26 | P = 0.01); Loss of Potassium_binding at D547 (Pr = 0.16 | P = 0.02); Loss of Ubiquitylation at K543 (Pr = 0.15 | P = 0.04); Loss of Manganese_binding at D548 (Pr = 0.14 | P = 0.04)	Altered Motifs (None)	Predicted conservation scores
Danio_rerio_ece2b	D544G	# Altered Effect (Pr = 0.35)
Danio_rerio_ece2b	D544G	# |---->Altered Motifs (None)
Danio_rerio_ece2b	D544G	# |---->Altered Structure_and_dynamics (Pr = 0.35)----------------------------------------------------------|
Danio_rerio_ece2b	D544G	# | |---->Loss of Relative_solvent_accessibility (Pr = 0.30 | P = 1.0e-02) |
Danio_rerio_ece2b	D544G	# | |---->Altered Secondary_structure (Pr = 0.27) |
Danio_rerio_ece2b	D544G	# | | |---->Gain of Loop (Pr = 0.27 | P = 0.03) |
Danio_rerio_ece2b	D544G	# | | |
Danio_rerio_ece2b	D544G	# | |---->Altered Stability_and_conformational_flexibility (Pr = 0.19) |
Danio_rerio_ece2b	D544G	# | | |---->Altered Conformational_flexibility (Pr = 0.19) |
Danio_rerio_ece2b	D544G	# | | |
Danio_rerio_ece2b	D544G	# | |---->Altered Special_structural_signatures (Pr = 0.35) |
Danio_rerio_ece2b	D544G	# | |---->Altered Coiled_coil (Pr = 0.35 | P = 0.01) |
Danio_rerio_ece2b	D544G	# | |---->Altered Signal_peptide (Pr = 0.00) |
Danio_rerio_ece2b	D544G	# | | |
Danio_rerio_ece2b	D544G	# | |---->Altered Transmembrane_protein (Pr = 0.30) |
Danio_rerio_ece2b	D544G	# | |---->Altered Non-cytoplasmic_loop (Pr = 0.30 | P = 1.5e-04) |
Danio_rerio_ece2b	D544G	# | |
Danio_rerio_ece2b	D544G	# |---->Altered Functional_residue (Pr = 0.27) |
Danio_rerio_ece2b	D544G	# |---->Altered Macromolecular_binding (Pr = 0.27) |
Danio_rerio_ece2b	D544G	# | |---->Altered Protein_binding (Pr = 0.27) |
Danio_rerio_ece2b	D544G	# | |---->Altered Disordered_interface (Pr = 0.27) |
Danio_rerio_ece2b	D544G	# | | |---->Altered MoRF (Pr = 0.27 | P = 0.05) |
Danio_rerio_ece2b	D544G	# | | |
Danio_rerio_ece2b	D544G	# | |---->Altered Ordered_interface (Pr = 0.27) |
Danio_rerio_ece2b	D544G	# | |---->Altered PPI_residue (Pr = 0.27 | P = 0.05) |
Danio_rerio_ece2b	D544G	# | |
Danio_rerio_ece2b	D544G	# |---->Altered Metal_binding (Pr = 0.26)<------------------------------------------------------------|
Danio_rerio_ece2b	D544G	# | |---->Loss of Manganese_binding at D548 (Pr = 0.14 | P = 0.04)
Danio_rerio_ece2b	D544G	# | |---->Loss of Potassium_binding at D547 (Pr = 0.16 | P = 0.02)
Danio_rerio_ece2b	D544G	# | |---->Loss of Sodium_binding at D547 (Pr = 0.26 | P = 0.01)
Danio_rerio_ece2b	D544G	# |
Danio_rerio_ece2b	D544G	# |---->Altered PTM_site (Pr = 0.15)
Danio_rerio_ece2b	D544G	# |---->Loss of Ubiquitylation at K543 (Pr = 0.15 | P = 0.04)
Danio_rerio_ece2b	N550K	0.393	Altered PPI_residue (Pr = 0.35 | P = 5.7e-03); Altered Coiled_coil (Pr = 0.34 | P = 8.8e-03); Gain of Acetylation at N550 (Pr = 0.34 | P = 2.4e-03); Altered Cytoplasmic_loop (Pr = 0.32 | P = 7.3e-05); Loss of Zinc_binding at D553 (Pr = 0.32 | P = 0.01); Loss of Sodium_binding at N550 (Pr = 0.30 | P = 3.6e-03); Loss of Allosteric_site at W551 (Pr = 0.30 | P = 4.1e-03); Loss of Relative_solvent_accessibility (Pr = 0.29 | P = 0.01); Altered MoRF (Pr = 0.28 | P = 0.04); Gain of Ubiquitylation at N550 (Pr = 0.20 | P = 7.6e-03); Gain of Manganese_binding at D548 (Pr = 0.16 | P = 0.03); Loss of Potassium_binding at D547 (Pr = 0.15 | P = 0.02); Loss of N-terminal_acetylation at M552 (Pr = 0.01 | P = 8.4e-03)	Altered Motifs (None)	Predicted conservation scores
Danio_rerio_ece2b	N550K	# Altered Effect (Pr = 0.35)
Danio_rerio_ece2b	N550K	# |---->Altered Motifs (None)
Danio_rerio_ece2b	N550K	# |---->Altered Structure_and_dynamics (Pr = 0.34)-------------------------------------------------------|
Danio_rerio_ece2b	N550K	# | |---->Loss of Relative_solvent_accessibility (Pr = 0.29 | P = 0.01) |
Danio_rerio_ece2b	N550K	# | |---->Altered Secondary_structure (Pr = 0.26) |
Danio_rerio_ece2b	N550K	# | | |
Danio_rerio_ece2b	N550K	# | |---->Altered Stability_and_conformational_flexibility (Pr = 0.20) |
Danio_rerio_ece2b	N550K	# | | |---->Altered Conformational_flexibility (Pr = 0.20) |
Danio_rerio_ece2b	N550K	# | | |
Danio_rerio_ece2b	N550K	# | |---->Altered Special_structural_signatures (Pr = 0.34) |
Danio_rerio_ece2b	N550K	# | |---->Altered Coiled_coil (Pr = 0.34 | P = 8.8e-03) |
Danio_rerio_ece2b	N550K	# | |---->Altered Signal_peptide (Pr = 0.00) |
Danio_rerio_ece2b	N550K	# | | |
Danio_rerio_ece2b	N550K	# | |---->Altered Transmembrane_protein (Pr = 0.32) |
Danio_rerio_ece2b	N550K	# | |---->Altered Non-cytoplasmic_loop (Pr = 0.32 | P = 7.3e-05) |
Danio_rerio_ece2b	N550K	# | |
Danio_rerio_ece2b	N550K	# |---->Altered Functional_residue (Pr = 0.35) |
Danio_rerio_ece2b	N550K	# |---->Loss of Allosteric_site at W551 (Pr = 0.30 | P = 4.1e-03)<---------------------------------|
Danio_rerio_ece2b	N550K	# |---->Altered Macromolecular_binding (Pr = 0.35) |
Danio_rerio_ece2b	N550K	# | |---->Altered Protein_binding (Pr = 0.35) |
Danio_rerio_ece2b	N550K	# | |---->Altered Disordered_interface (Pr = 0.28) |
Danio_rerio_ece2b	N550K	# | | |---->Altered MoRF (Pr = 0.28 | P = 0.04) |
Danio_rerio_ece2b	N550K	# | | |
Danio_rerio_ece2b	N550K	# | |---->Altered Ordered_interface (Pr = 0.35) |
Danio_rerio_ece2b	N550K	# | |---->Altered PPI_residue (Pr = 0.35 | P = 5.7e-03) |
Danio_rerio_ece2b	N550K	# | |
Danio_rerio_ece2b	N550K	# |---->Altered Metal_binding (Pr = 0.32)<---------------------------------------------------------|
Danio_rerio_ece2b	N550K	# | |---->Gain of Manganese_binding at D548 (Pr = 0.16 | P = 0.03)
Danio_rerio_ece2b	N550K	# | |---->Loss of Potassium_binding at D547 (Pr = 0.15 | P = 0.02)
Danio_rerio_ece2b	N550K	# | |---->Loss of Sodium_binding at N550 (Pr = 0.30 | P = 3.6e-03)
Danio_rerio_ece2b	N550K	# | |---->Loss of Zinc_binding at D553 (Pr = 0.32 | P = 0.01)
Danio_rerio_ece2b	N550K	# |
Danio_rerio_ece2b	N550K	# |---->Altered PTM_site (Pr = 0.34)
Danio_rerio_ece2b	N550K	# |---->Gain of Acetylation at N550 (Pr = 0.34 | P = 2.4e-03)
Danio_rerio_ece2b	N550K	# |---->Loss of N-terminal_acetylation at M552 (Pr = 0.01 | P = 8.4e-03)
Danio_rerio_ece2b	N550K	# |---->Gain of Ubiquitylation at N550 (Pr = 0.20 | P = 7.6e-03)
Danio_rerio_ece2b	P700S	0.369	Gain of Sodium_binding at W701 (Pr = 0.38 | P = 2.6e-04); Altered DNA_binding (Pr = 0.30 | P = 3.0e-03); Altered Cytoplasmic_loop (Pr = 0.29 | P = 3.4e-04); Loss of Allosteric_site at W702 (Pr = 0.27 | P = 8.5e-03); Gain of Relative_solvent_accessibility (Pr = 0.27 | P = 0.02); Loss of N-linked_glycosylation at N704 (Pr = 0.15 | P = 6.6e-03); Loss of Manganese_binding at D695 (Pr = 0.13 | P = 0.05); Gain of Potassium_binding at Q703 (Pr = 0.13 | P = 0.03); Gain of Catalytic_site at W702 (Pr = 0.11 | P = 0.03)	Altered Motifs (PS00008:N-myristoylation site)	Predicted conservation scores
Danio_rerio_ece2b	P700S	# Altered Effect (Pr = 0.38)
Danio_rerio_ece2b	P700S	# |---->Altered Motifs (PS00008)
Danio_rerio_ece2b	P700S	# |---->Altered Structure_and_dynamics (Pr = 0.38)-------------------------------------------------------|
Danio_rerio_ece2b	P700S	# | |---->Gain of Relative_solvent_accessibility (Pr = 0.27 | P = 0.02) |
Danio_rerio_ece2b	P700S	# | |---->Altered Secondary_structure (Pr = 0.26) |
Danio_rerio_ece2b	P700S	# | | |
Danio_rerio_ece2b	P700S	# | |---->Altered Stability_and_conformational_flexibility (Pr = 0.23) |
Danio_rerio_ece2b	P700S	# | | |---->Altered Conformational_flexibility (Pr = 0.23) |
Danio_rerio_ece2b	P700S	# | | |
Danio_rerio_ece2b	P700S	# | |---->Altered Special_structural_signatures (Pr = 0.29) |
Danio_rerio_ece2b	P700S	# | |---->Altered Signal_peptide (Pr = 0.00) |
Danio_rerio_ece2b	P700S	# | | |
Danio_rerio_ece2b	P700S	# | |---->Altered Transmembrane_protein (Pr = 0.29) |
Danio_rerio_ece2b	P700S	# | |---->Altered Non-cytoplasmic_loop (Pr = 0.29 | P = 3.4e-04) |
Danio_rerio_ece2b	P700S	# | |
Danio_rerio_ece2b	P700S	# |---->Altered Functional_residue (Pr = 0.38) |
Danio_rerio_ece2b	P700S	# |---->Gain of Catalytic_site at W702 (Pr = 0.11 | P = 0.03) |
Danio_rerio_ece2b	P700S	# |---->Loss of Allosteric_site at W702 (Pr = 0.27 | P = 8.5e-03)<---------------------------------|
Danio_rerio_ece2b	P700S	# |---->Altered Macromolecular_binding (Pr = 0.30) |
Danio_rerio_ece2b	P700S	# | |---->Altered DNA_binding (Pr = 0.30 | P = 3.0e-03) |
Danio_rerio_ece2b	P700S	# | |---->Altered Protein_binding (Pr = 0.24) |
Danio_rerio_ece2b	P700S	# | |---->Altered Disordered_interface (Pr = 0.24) |
Danio_rerio_ece2b	P700S	# | | |
Danio_rerio_ece2b	P700S	# | |---->Altered Ordered_interface (Pr = 0.20) |
Danio_rerio_ece2b	P700S	# | |
Danio_rerio_ece2b	P700S	# |---->Altered Metal_binding (Pr = 0.38)<---------------------------------------------------------|
Danio_rerio_ece2b	P700S	# | |---->Loss of Manganese_binding at D695 (Pr = 0.13 | P = 0.05)
Danio_rerio_ece2b	P700S	# | |---->Gain of Potassium_binding at Q703 (Pr = 0.13 | P = 0.03)
Danio_rerio_ece2b	P700S	# | |---->Gain of Sodium_binding at W701 (Pr = 0.38 | P = 2.6e-04)
Danio_rerio_ece2b	P700S	# |
Danio_rerio_ece2b	P700S	# |---->Altered PTM_site (Pr = 0.15)
Danio_rerio_ece2b	P700S	# |---->Loss of N-linked_glycosylation at N704 (Pr = 0.15 | P = 6.6e-03)
Danio_rerio_ece2b	D708E	0.086	Loss of Sodium_binding at S705 (Pr = 0.31 | P = 3.2e-03); Loss of Relative_solvent_accessibility (Pr = 0.28 | P = 0.01); Altered PPI_residue (Pr = 0.28 | P = 0.04); Altered DNA_binding (Pr = 0.25 | P = 9.2e-03); Altered Cytoplasmic_loop (Pr = 0.16 | P = 0.01); Gain of N-linked_glycosylation at N704 (Pr = 0.15 | P = 6.1e-03); Loss of Potassium_binding at Q703 (Pr = 0.13 | P = 0.03)	Altered Motifs (ELME000064:CK2 phosphorylation site; ELME000070:Generic motif for N-glycosylation. It was shown that Trp - Asp - and Glu are uncommon before the Ser/Thr position (PMID-8626433). Efficient glycosylation usually occurs when ~60 residues or more separate the glycosylation acceptor site from the C-terminus.; ELME000321:Caspase3 and Caspase7 cleavage site; PS00006:Casein kinase II phosphorylation site)	Predicted conservation scores
Danio_rerio_ece2b	D708E	# Altered Effect (Pr = 0.31)
Danio_rerio_ece2b	D708E	# |---->Altered Motifs (ELME000064|ELME000070|ELME000321|PS00006)
Danio_rerio_ece2b	D708E	# |---->Altered Structure_and_dynamics (Pr = 0.31)-------------------------------------------------------|
Danio_rerio_ece2b	D708E	# | |---->Loss of Relative_solvent_accessibility (Pr = 0.28 | P = 0.01) |
Danio_rerio_ece2b	D708E	# | |---->Altered Secondary_structure (Pr = 0.14) |
Danio_rerio_ece2b	D708E	# | | |
Danio_rerio_ece2b	D708E	# | |---->Altered Stability_and_conformational_flexibility (Pr = 0.15) |
Danio_rerio_ece2b	D708E	# | | |---->Altered Conformational_flexibility (Pr = 0.15) |
Danio_rerio_ece2b	D708E	# | | |
Danio_rerio_ece2b	D708E	# | |---->Altered Special_structural_signatures (Pr = 0.22) |
Danio_rerio_ece2b	D708E	# | |---->Altered Signal_peptide (Pr = 0.00) |
Danio_rerio_ece2b	D708E	# | | |
Danio_rerio_ece2b	D708E	# | |---->Altered Transmembrane_protein (Pr = 0.22) |
Danio_rerio_ece2b	D708E	# | |---->Altered Non-cytoplasmic_loop (Pr = 0.16 | P = 0.01) |
Danio_rerio_ece2b	D708E	# | |
Danio_rerio_ece2b	D708E	# |---->Altered Functional_residue (Pr = 0.31) |
Danio_rerio_ece2b	D708E	# |---->Altered Macromolecular_binding (Pr = 0.28) |
Danio_rerio_ece2b	D708E	# | |---->Altered DNA_binding (Pr = 0.25 | P = 9.2e-03) |
Danio_rerio_ece2b	D708E	# | |---->Altered Protein_binding (Pr = 0.28) |
Danio_rerio_ece2b	D708E	# | |---->Altered Disordered_interface (Pr = 0.20) |
Danio_rerio_ece2b	D708E	# | | |
Danio_rerio_ece2b	D708E	# | |---->Altered Ordered_interface (Pr = 0.28) |
Danio_rerio_ece2b	D708E	# | |---->Altered PPI_residue (Pr = 0.28 | P = 0.04) |
Danio_rerio_ece2b	D708E	# | |
Danio_rerio_ece2b	D708E	# |---->Altered Metal_binding (Pr = 0.31)<---------------------------------------------------------|
Danio_rerio_ece2b	D708E	# | |---->Loss of Potassium_binding at Q703 (Pr = 0.13 | P = 0.03)
Danio_rerio_ece2b	D708E	# | |---->Loss of Sodium_binding at S705 (Pr = 0.31 | P = 3.2e-03)
Danio_rerio_ece2b	D708E	# |
Danio_rerio_ece2b	D708E	# |---->Altered PTM_site (Pr = 0.15)
Danio_rerio_ece2b	D708E	# |---->Gain of N-linked_glycosylation at N704 (Pr = 0.15 | P = 6.1e-03)
Danio_rerio_ece2b	D820E	0.143	Loss of Relative_solvent_accessibility (Pr = 0.33 | P = 3.7e-03); Altered Cytoplasmic_loop (Pr = 0.25 | P = 1.2e-03); Loss of Potassium_binding at S816 (Pr = 0.12 | P = 0.03)	Altered Motifs (ELME000136:The Class IV WW domain interaction motif is recognised primarily by the Pin1 phosphorylation-dependent prolyl isomerase.; ELME000159:Proline-Directed Kinase (e.g. MAPK) phosphorylation site in higher eukaryotes.; ELME000197:Phosphopeptide motif which directly interacts with the BRCT (carboxy-terminal) domain of the Breast Cancer Gene BRCA1 with low affinity)	Predicted conservation scores
Danio_rerio_ece2b	D820E	# Altered Effect (Pr = 0.33)
Danio_rerio_ece2b	D820E	# |---->Altered Motifs (ELME000136|ELME000159|ELME000197)
Danio_rerio_ece2b	D820E	# |---->Altered Structure_and_dynamics (Pr = 0.33)----------------------------------------------------------|
Danio_rerio_ece2b	D820E	# | |---->Loss of Relative_solvent_accessibility (Pr = 0.33 | P = 3.7e-03) |
Danio_rerio_ece2b	D820E	# | |---->Altered Secondary_structure (Pr = 0.24) |
Danio_rerio_ece2b	D820E	# | | |
Danio_rerio_ece2b	D820E	# | |---->Altered Stability_and_conformational_flexibility (Pr = 0.22) |
Danio_rerio_ece2b	D820E	# | | |---->Altered Conformational_flexibility (Pr = 0.22) |
Danio_rerio_ece2b	D820E	# | | |
Danio_rerio_ece2b	D820E	# | |---->Altered Special_structural_signatures (Pr = 0.25) |
Danio_rerio_ece2b	D820E	# | |---->Altered Signal_peptide (Pr = 0.00) |
Danio_rerio_ece2b	D820E	# | | |
Danio_rerio_ece2b	D820E	# | |---->Altered Transmembrane_protein (Pr = 0.25) |
Danio_rerio_ece2b	D820E	# | |---->Altered Non-cytoplasmic_loop (Pr = 0.25 | P = 1.2e-03) |
Danio_rerio_ece2b	D820E	# | |
Danio_rerio_ece2b	D820E	# |---->Altered Functional_residue (Pr = 0.22) |
Danio_rerio_ece2b	D820E	# |---->Altered Macromolecular_binding (Pr = 0.22) |
Danio_rerio_ece2b	D820E	# | |---->Altered Protein_binding (Pr = 0.22) |
Danio_rerio_ece2b	D820E	# | |---->Altered Disordered_interface (Pr = 0.15) |
Danio_rerio_ece2b	D820E	# | | |
Danio_rerio_ece2b	D820E	# | |---->Altered Ordered_interface (Pr = 0.22) |
Danio_rerio_ece2b	D820E	# | |
Danio_rerio_ece2b	D820E	# |---->Altered Metal_binding (Pr = 0.13)<------------------------------------------------------------|
Danio_rerio_ece2b	D820E	# | |---->Loss of Potassium_binding at S816 (Pr = 0.12 | P = 0.03)
Danio_rerio_ece2b	D820E	# |
Danio_rerio_ece2b	D820E	# |---->Altered PTM_site (Pr = 0.14)
Danio_rerio_ece2b	P832S	0.673	Gain of Disulfide_linkage at C827 (Pr = 0.26 | P = 4.5e-03); Altered Cytoplasmic_loop (Pr = 0.25 | P = 1.3e-03); Gain of Sodium_binding at S831 (Pr = 0.25 | P = 0.01); Gain of Relative_solvent_accessibility (Pr = 0.23 | P = 0.05); Gain of Potassium_binding at C827 (Pr = 0.11 | P = 0.04); Gain of Copper_binding at H837 (Pr = 0.09 | P = 0.01)	Altered Motifs (ELME000053:GSK3 phosphorylation recognition site; ELME000063:CK1 phosphorylation site; ELME000136:The Class IV WW domain interaction motif is recognised primarily by the Pin1 phosphorylation-dependent prolyl isomerase.; ELME000159:Proline-Directed Kinase (e.g. MAPK) phosphorylation site in higher eukaryotes.; ELME000239:The USP7 NTD domain binding motif variant based on the MDM2 and P53 interactions.; ELME000336:NEK2 phosphorylation motif with preferred Phe - Leu or Met in the -3 position to compensate for less favorable residues in the +1 and +2 position.; PS00008:N-myristoylation site)	Predicted conservation scores
Danio_rerio_ece2b	P832S	# Altered Effect (Pr = 0.26)
Danio_rerio_ece2b	P832S	# |---->Altered Motifs (ELME000053|ELME000063|ELME000136|ELME000159|ELME000239|ELME000336|PS00008)
Danio_rerio_ece2b	P832S	# |---->Altered Structure_and_dynamics (Pr = 0.26)-------------------------------------------------------|
Danio_rerio_ece2b	P832S	# | |---->Gain of Relative_solvent_accessibility (Pr = 0.23 | P = 0.05) |
Danio_rerio_ece2b	P832S	# | |---->Altered Secondary_structure (Pr = 0.25) |
Danio_rerio_ece2b	P832S	# | | |
Danio_rerio_ece2b	P832S	# | |---->Altered Stability_and_conformational_flexibility (Pr = 0.26) |
Danio_rerio_ece2b	P832S	# | | |---->Gain of Disulfide_linkage at C827 (Pr = 0.26 | P = 4.5e-03) |
Danio_rerio_ece2b	P832S	# | | |---->Altered Conformational_flexibility (Pr = 0.21) |
Danio_rerio_ece2b	P832S	# | | |
Danio_rerio_ece2b	P832S	# | |---->Altered Special_structural_signatures (Pr = 0.25) |
Danio_rerio_ece2b	P832S	# | |---->Altered Signal_peptide (Pr = 0.00) |
Danio_rerio_ece2b	P832S	# | | |
Danio_rerio_ece2b	P832S	# | |---->Altered Transmembrane_protein (Pr = 0.25) |
Danio_rerio_ece2b	P832S	# | |---->Altered Non-cytoplasmic_loop (Pr = 0.25 | P = 1.3e-03) |
Danio_rerio_ece2b	P832S	# | |
Danio_rerio_ece2b	P832S	# |---->Altered Functional_residue (Pr = 0.25) |
Danio_rerio_ece2b	P832S	# |---->Altered Macromolecular_binding (Pr = 0.15) |
Danio_rerio_ece2b	P832S	# | |---->Altered Protein_binding (Pr = 0.15) |
Danio_rerio_ece2b	P832S	# | |---->Altered Disordered_interface (Pr = 0.11) |
Danio_rerio_ece2b	P832S	# | | |
Danio_rerio_ece2b	P832S	# | |---->Altered Ordered_interface (Pr = 0.15) |
Danio_rerio_ece2b	P832S	# | |
Danio_rerio_ece2b	P832S	# |---->Altered Metal_binding (Pr = 0.25)<---------------------------------------------------------|
Danio_rerio_ece2b	P832S	# | |---->Gain of Copper_binding at H837 (Pr = 0.09 | P = 0.01)
Danio_rerio_ece2b	P832S	# | |---->Gain of Potassium_binding at C827 (Pr = 0.11 | P = 0.04)
Danio_rerio_ece2b	P832S	# | |---->Gain of Sodium_binding at S831 (Pr = 0.25 | P = 0.01)
Danio_rerio_ece2b	P832S	# |
Danio_rerio_ece2b	P832S	# |---->Altered PTM_site (Pr = 0.02)
Danio_rerio_ece2a	E42D	0.075	Gain of Phosphorylation at Y43 (Pr = 0.29 | P = 0.02); Gain of Proteolytic_cleavage at D46 (Pr = 0.14 | P = 0.02); Altered Cytoplasmic_loop (Pr = 0.11 | P = 0.03); Gain of Potassium_binding at E40 (Pr = 0.10 | P = 0.04); Gain of Sulfation at Y43 (Pr = 0.05 | P = 8.6e-03)	Altered Motifs (ELME000133:TRAF6 binding site. Members of the tumor necrosis factor receptor (TNFR) superfamily initiate intracellular signaling by recruiting the C-domain of the TNFR-associated factors (TRAFs) through their cytoplasmatic tails.)	Predicted conservation scores
Danio_rerio_ece2a	E42D	# Altered Effect (Pr = 0.29)
Danio_rerio_ece2a	E42D	# |---->Altered Motifs (ELME000133)
Danio_rerio_ece2a	E42D	# |---->Altered Structure_and_dynamics (Pr = 0.26)-------------------------------------------------------|
Danio_rerio_ece2a	E42D	# | |---->Altered Secondary_structure (Pr = 0.25) |
Danio_rerio_ece2a	E42D	# | | |
Danio_rerio_ece2a	E42D	# | |---->Altered Stability_and_conformational_flexibility (Pr = 0.26) |
Danio_rerio_ece2a	E42D	# | | |---->Altered Conformational_flexibility (Pr = 0.26) |
Danio_rerio_ece2a	E42D	# | | |
Danio_rerio_ece2a	E42D	# | |---->Altered Special_structural_signatures (Pr = 0.11) |
Danio_rerio_ece2a	E42D	# | |---->Altered Signal_peptide (Pr = 0.00) |
Danio_rerio_ece2a	E42D	# | | |
Danio_rerio_ece2a	E42D	# | |---->Altered Transmembrane_protein (Pr = 0.11) |
Danio_rerio_ece2a	E42D	# | |---->Altered Non-cytoplasmic_loop (Pr = 0.11 | P = 0.03) |
Danio_rerio_ece2a	E42D	# | |
Danio_rerio_ece2a	E42D	# |---->Altered Functional_residue (Pr = 0.29) |
Danio_rerio_ece2a	E42D	# |---->Altered Macromolecular_binding (Pr = 0.26) |
Danio_rerio_ece2a	E42D	# | |---->Altered Protein_binding (Pr = 0.26) |
Danio_rerio_ece2a	E42D	# | |---->Altered Disordered_interface (Pr = 0.26) |
Danio_rerio_ece2a	E42D	# | | |
Danio_rerio_ece2a	E42D	# | |---->Altered Ordered_interface (Pr = 0.13) |
Danio_rerio_ece2a	E42D	# | |
Danio_rerio_ece2a	E42D	# |---->Altered Metal_binding (Pr = 0.10)<---------------------------------------------------------|
Danio_rerio_ece2a	E42D	# | |---->Gain of Potassium_binding at E40 (Pr = 0.10 | P = 0.04)
Danio_rerio_ece2a	E42D	# |
Danio_rerio_ece2a	E42D	# |---->Altered PTM_site (Pr = 0.29)
Danio_rerio_ece2a	E42D	# |---->Gain of Phosphorylation at Y43 (Pr = 0.29 | P = 0.02)
Danio_rerio_ece2a	E42D	# |---->Gain of Proteolytic_cleavage at D46 (Pr = 0.14 | P = 0.02)
Danio_rerio_ece2a	E42D	# |---->Gain of Sulfation at Y43 (Pr = 0.05 | P = 8.6e-03)
Danio_rerio_ece2a	D200G	0.424	Altered Cytoplasmic_loop (Pr = 0.28 | P = 4.0e-04); Gain of Acetylation at K198 (Pr = 0.23 | P = 0.02)	Altered Motifs (ELME000062:Secondary preference for PKA-type AGC kinase phosphorylation.; ELME000063:CK1 phosphorylation site; ELME000220:Phosphothreonine motif binding a subset of FHA domains that have a preference for an acidic amino acid at the pT+3 position.; PS00006:Casein kinase II phosphorylation site)	Predicted conservation scores
Danio_rerio_ece2a	D200G	# Altered Effect (Pr = 0.28)
Danio_rerio_ece2a	D200G	# |---->Altered Motifs (ELME000062|ELME000063|ELME000220|PS00006)
Danio_rerio_ece2a	D200G	# |---->Altered Structure_and_dynamics (Pr = 0.28)-------------------------------------------------------|
Danio_rerio_ece2a	D200G	# | |---->Altered Secondary_structure (Pr = 0.25) |
Danio_rerio_ece2a	D200G	# | | |
Danio_rerio_ece2a	D200G	# | |---->Altered Stability_and_conformational_flexibility (Pr = 0.15) |
Danio_rerio_ece2a	D200G	# | | |---->Altered Conformational_flexibility (Pr = 0.15) |
Danio_rerio_ece2a	D200G	# | | |
Danio_rerio_ece2a	D200G	# | |---->Altered Special_structural_signatures (Pr = 0.28) |
Danio_rerio_ece2a	D200G	# | |---->Altered Signal_peptide (Pr = 0.00) |
Danio_rerio_ece2a	D200G	# | | |
Danio_rerio_ece2a	D200G	# | |---->Altered Transmembrane_protein (Pr = 0.28) |
Danio_rerio_ece2a	D200G	# | |---->Altered Non-cytoplasmic_loop (Pr = 0.28 | P = 4.0e-04) |
Danio_rerio_ece2a	D200G	# | |
Danio_rerio_ece2a	D200G	# |---->Altered Functional_residue (Pr = 0.26) |
Danio_rerio_ece2a	D200G	# |---->Altered Macromolecular_binding (Pr = 0.26) |
Danio_rerio_ece2a	D200G	# | |---->Altered Protein_binding (Pr = 0.26) |
Danio_rerio_ece2a	D200G	# | |---->Altered Disordered_interface (Pr = 0.26) |
Danio_rerio_ece2a	D200G	# | | |
Danio_rerio_ece2a	D200G	# | |---->Altered Ordered_interface (Pr = 0.20) |
Danio_rerio_ece2a	D200G	# | |
Danio_rerio_ece2a	D200G	# |---->Altered Metal_binding (Pr = 0.09)<---------------------------------------------------------|
Danio_rerio_ece2a	D200G	# |
Danio_rerio_ece2a	D200G	# |---->Altered PTM_site (Pr = 0.23)
Danio_rerio_ece2a	D200G	# |---->Gain of Acetylation at K198 (Pr = 0.23 | P = 0.02)
Danio_rerio_ece2a	Y258C	0.265	Altered Cytoplasmic_loop (Pr = 0.37 | P = 1.9e-05); Altered PPI_residue (Pr = 0.29 | P = 0.03)	Altered Motifs (None)	Predicted conservation scores
Danio_rerio_ece2a	Y258C	# Altered Effect (Pr = 0.37)
Danio_rerio_ece2a	Y258C	# |---->Altered Motifs (None)
Danio_rerio_ece2a	Y258C	# |---->Altered Structure_and_dynamics (Pr = 0.37)-------------------------------------------------------|
Danio_rerio_ece2a	Y258C	# | |---->Altered Secondary_structure (Pr = 0.23) |
Danio_rerio_ece2a	Y258C	# | | |
Danio_rerio_ece2a	Y258C	# | |---->Altered Stability_and_conformational_flexibility (Pr = 0.13) |
Danio_rerio_ece2a	Y258C	# | | |---->Altered Conformational_flexibility (Pr = 0.13) |
Danio_rerio_ece2a	Y258C	# | | |
Danio_rerio_ece2a	Y258C	# | |---->Altered Special_structural_signatures (Pr = 0.37) |
Danio_rerio_ece2a	Y258C	# | |---->Altered Signal_peptide (Pr = 0.00) |
Danio_rerio_ece2a	Y258C	# | | |
Danio_rerio_ece2a	Y258C	# | |---->Altered Transmembrane_protein (Pr = 0.37) |
Danio_rerio_ece2a	Y258C	# | |---->Altered Non-cytoplasmic_loop (Pr = 0.37 | P = 1.9e-05) |
Danio_rerio_ece2a	Y258C	# | |
Danio_rerio_ece2a	Y258C	# |---->Altered Functional_residue (Pr = 0.29) |
Danio_rerio_ece2a	Y258C	# |---->Altered Macromolecular_binding (Pr = 0.29) |
Danio_rerio_ece2a	Y258C	# | |---->Altered Protein_binding (Pr = 0.29) |
Danio_rerio_ece2a	Y258C	# | |---->Altered Disordered_interface (Pr = 0.15) |
Danio_rerio_ece2a	Y258C	# | | |
Danio_rerio_ece2a	Y258C	# | |---->Altered Ordered_interface (Pr = 0.29) |
Danio_rerio_ece2a	Y258C	# | |---->Altered PPI_residue (Pr = 0.29 | P = 0.03) |
Danio_rerio_ece2a	Y258C	# | |
Danio_rerio_ece2a	Y258C	# |---->Altered Metal_binding (Pr = 0.14)<---------------------------------------------------------|
Danio_rerio_ece2a	Y258C	# |
Danio_rerio_ece2a	Y258C	# |---->Altered PTM_site (Pr = 0.15)
Danio_rerio_ece2a	T304S	0.138	Gain of Intrinsic_disorder (Pr = 0.30 | P = 0.05); Altered PPI_residue (Pr = 0.28 | P = 0.03); Altered Cytoplasmic_loop (Pr = 0.24 | P = 1.6e-03); Gain of Ubiquitylation at K300 (Pr = 0.20 | P = 8.2e-03); Gain of Potassium_binding at S305 (Pr = 0.11 | P = 0.04); Gain of Methylation at K300 (Pr = 0.10 | P = 0.04)	Altered Motifs (ELME000063:CK1 phosphorylation site; ELME000120:Tyrosine-based sorting signal responsible for the interaction with mu subunit of AP (Adaptor Protein) complex; ELME000182:STAT5 Src Homology 2 (SH2) domain binding motif.)	Predicted conservation scores
Danio_rerio_ece2a	T304S	# Altered Effect (Pr = 0.30)
Danio_rerio_ece2a	T304S	# |---->Altered Motifs (ELME000063|ELME000120|ELME000182)
Danio_rerio_ece2a	T304S	# |---->Altered Structure_and_dynamics (Pr = 0.30)-------------------------------------------------------|
Danio_rerio_ece2a	T304S	# | |---->Altered Secondary_structure (Pr = 0.25) |
Danio_rerio_ece2a	T304S	# | | |
Danio_rerio_ece2a	T304S	# | |---->Altered Stability_and_conformational_flexibility (Pr = 0.30) |
Danio_rerio_ece2a	T304S	# | | |---->Altered Conformational_flexibility (Pr = 0.30) |
Danio_rerio_ece2a	T304S	# | | |---->Gain of Intrinsic_disorder (Pr = 0.30 | P = 0.05) |
Danio_rerio_ece2a	T304S	# | | |
Danio_rerio_ece2a	T304S	# | |---->Altered Special_structural_signatures (Pr = 0.24) |
Danio_rerio_ece2a	T304S	# | |---->Altered Signal_peptide (Pr = 0.00) |
Danio_rerio_ece2a	T304S	# | | |
Danio_rerio_ece2a	T304S	# | |---->Altered Transmembrane_protein (Pr = 0.24) |
Danio_rerio_ece2a	T304S	# | |---->Altered Non-cytoplasmic_loop (Pr = 0.24 | P = 1.6e-03) |
Danio_rerio_ece2a	T304S	# | |
Danio_rerio_ece2a	T304S	# |---->Altered Functional_residue (Pr = 0.28) |
Danio_rerio_ece2a	T304S	# |---->Altered Macromolecular_binding (Pr = 0.28) |
Danio_rerio_ece2a	T304S	# | |---->Altered Protein_binding (Pr = 0.28) |
Danio_rerio_ece2a	T304S	# | |---->Altered Disordered_interface (Pr = 0.22) |
Danio_rerio_ece2a	T304S	# | | |
Danio_rerio_ece2a	T304S	# | |---->Altered Ordered_interface (Pr = 0.28) |
Danio_rerio_ece2a	T304S	# | |---->Altered PPI_residue (Pr = 0.28 | P = 0.03) |
Danio_rerio_ece2a	T304S	# | |
Danio_rerio_ece2a	T304S	# |---->Altered Metal_binding (Pr = 0.17)<---------------------------------------------------------|
Danio_rerio_ece2a	T304S	# | |---->Gain of Potassium_binding at S305 (Pr = 0.11 | P = 0.04)
Danio_rerio_ece2a	T304S	# |
Danio_rerio_ece2a	T304S	# |---->Altered PTM_site (Pr = 0.20)
Danio_rerio_ece2a	T304S	# |---->Gain of Methylation at K300 (Pr = 0.10 | P = 0.04)
Danio_rerio_ece2a	T304S	# |---->Gain of Ubiquitylation at K300 (Pr = 0.20 | P = 8.2e-03)
Danio_rerio_ece2a	M387L	0.410	Altered Cytoplasmic_loop (Pr = 0.26 | P = 1.1e-03)	Altered Motifs (None)	Predicted conservation scores
Danio_rerio_ece2a	M387L	# Altered Effect (Pr = 0.26)
Danio_rerio_ece2a	M387L	# |---->Altered Motifs (None)
Danio_rerio_ece2a	M387L	# |---->Altered Structure_and_dynamics (Pr = 0.26)-------------------------------------------------------|
Danio_rerio_ece2a	M387L	# | |---->Altered Secondary_structure (Pr = 0.25) |
Danio_rerio_ece2a	M387L	# | | |
Danio_rerio_ece2a	M387L	# | |---->Altered Stability_and_conformational_flexibility (Pr = 0.11) |
Danio_rerio_ece2a	M387L	# | | |---->Altered Conformational_flexibility (Pr = 0.11) |
Danio_rerio_ece2a	M387L	# | | |
Danio_rerio_ece2a	M387L	# | |---->Altered Special_structural_signatures (Pr = 0.26) |
Danio_rerio_ece2a	M387L	# | |---->Altered Signal_peptide (Pr = 0.00) |
Danio_rerio_ece2a	M387L	# | | |
Danio_rerio_ece2a	M387L	# | |---->Altered Transmembrane_protein (Pr = 0.26) |
Danio_rerio_ece2a	M387L	# | |---->Altered Non-cytoplasmic_loop (Pr = 0.26 | P = 1.1e-03) |
Danio_rerio_ece2a	M387L	# | |
Danio_rerio_ece2a	M387L	# |---->Altered Functional_residue (Pr = 0.24) |
Danio_rerio_ece2a	M387L	# |---->Altered Macromolecular_binding (Pr = 0.24) |
Danio_rerio_ece2a	M387L	# | |---->Altered Protein_binding (Pr = 0.24) |
Danio_rerio_ece2a	M387L	# | |---->Altered Disordered_interface (Pr = 0.10) |
Danio_rerio_ece2a	M387L	# | | |
Danio_rerio_ece2a	M387L	# | |---->Altered Ordered_interface (Pr = 0.24) |
Danio_rerio_ece2a	M387L	# | |
Danio_rerio_ece2a	M387L	# |---->Altered Metal_binding (Pr = 0.07)<---------------------------------------------------------|
Danio_rerio_ece2a	M387L	# |
Danio_rerio_ece2a	M387L	# |---->Altered PTM_site (Pr = 0.13)
Danio_rerio_ece2a	S417T	0.163	Loss of Loop (Pr = 0.28 | P = 0.02); Altered Cytoplasmic_loop (Pr = 0.26 | P = 7.3e-04)	Altered Motifs (ELME000052:Phosphothreonine motif binding a subset of FHA domains that show a preference for a large aliphatic amino acid at the pT+3 position.)	Predicted conservation scores
Danio_rerio_ece2a	S417T	# Altered Effect (Pr = 0.28)
Danio_rerio_ece2a	S417T	# |---->Altered Motifs (ELME000052)
Danio_rerio_ece2a	S417T	# |---->Altered Structure_and_dynamics (Pr = 0.28)-------------------------------------------------------|
Danio_rerio_ece2a	S417T	# | |---->Altered Secondary_structure (Pr = 0.28) |
Danio_rerio_ece2a	S417T	# | | |---->Loss of Loop (Pr = 0.28 | P = 0.02) |
Danio_rerio_ece2a	S417T	# | | |
Danio_rerio_ece2a	S417T	# | |---->Altered Stability_and_conformational_flexibility (Pr = 0.19) |
Danio_rerio_ece2a	S417T	# | | |---->Altered Conformational_flexibility (Pr = 0.19) |
Danio_rerio_ece2a	S417T	# | | |
Danio_rerio_ece2a	S417T	# | |---->Altered Special_structural_signatures (Pr = 0.26) |
Danio_rerio_ece2a	S417T	# | |---->Altered Signal_peptide (Pr = 0.00) |
Danio_rerio_ece2a	S417T	# | | |
Danio_rerio_ece2a	S417T	# | |---->Altered Transmembrane_protein (Pr = 0.26) |
Danio_rerio_ece2a	S417T	# | |---->Altered Non-cytoplasmic_loop (Pr = 0.26 | P = 7.3e-04) |
Danio_rerio_ece2a	S417T	# | |
Danio_rerio_ece2a	S417T	# |---->Altered Functional_residue (Pr = 0.16) |
Danio_rerio_ece2a	S417T	# |---->Altered Macromolecular_binding (Pr = 0.16) |
Danio_rerio_ece2a	S417T	# | |---->Altered Protein_binding (Pr = 0.16) |
Danio_rerio_ece2a	S417T	# | |---->Altered Disordered_interface (Pr = 0.09) |
Danio_rerio_ece2a	S417T	# | | |
Danio_rerio_ece2a	S417T	# | |---->Altered Ordered_interface (Pr = 0.16) |
Danio_rerio_ece2a	S417T	# | |
Danio_rerio_ece2a	S417T	# |---->Altered Metal_binding (Pr = 0.14)<---------------------------------------------------------|
Danio_rerio_ece2a	S417T	# |
Danio_rerio_ece2a	S417T	# |---->Altered PTM_site (Pr = 0.09)
Danio_rerio_ece2a	V451I	0.110	Altered MoRF (Pr = 0.29 | P = 0.03); Altered PPI_residue (Pr = 0.28 | P = 0.04); Altered Cytoplasmic_loop (Pr = 0.26 | P = 7.9e-04); Loss of Allosteric_site at W449 (Pr = 0.26 | P = 0.01)	Altered Motifs (None)	Predicted conservation scores
Danio_rerio_ece2a	V451I	# Altered Effect (Pr = 0.29)
Danio_rerio_ece2a	V451I	# |---->Altered Motifs (None)
Danio_rerio_ece2a	V451I	# |---->Altered Structure_and_dynamics (Pr = 0.26)-------------------------------------------------------|
Danio_rerio_ece2a	V451I	# | |---->Altered Secondary_structure (Pr = 0.26) |
Danio_rerio_ece2a	V451I	# | | |
Danio_rerio_ece2a	V451I	# | |---->Altered Stability_and_conformational_flexibility (Pr = 0.16) |
Danio_rerio_ece2a	V451I	# | | |---->Altered Conformational_flexibility (Pr = 0.16) |
Danio_rerio_ece2a	V451I	# | | |
Danio_rerio_ece2a	V451I	# | |---->Altered Special_structural_signatures (Pr = 0.26) |
Danio_rerio_ece2a	V451I	# | |---->Altered Signal_peptide (Pr = 0.00) |
Danio_rerio_ece2a	V451I	# | | |
Danio_rerio_ece2a	V451I	# | |---->Altered Transmembrane_protein (Pr = 0.26) |
Danio_rerio_ece2a	V451I	# | |---->Altered Non-cytoplasmic_loop (Pr = 0.26 | P = 7.9e-04) |
Danio_rerio_ece2a	V451I	# | |
Danio_rerio_ece2a	V451I	# |---->Altered Functional_residue (Pr = 0.29) |
Danio_rerio_ece2a	V451I	# |---->Loss of Allosteric_site at W449 (Pr = 0.26 | P = 0.01)<------------------------------------|
Danio_rerio_ece2a	V451I	# |---->Altered Macromolecular_binding (Pr = 0.29) |
Danio_rerio_ece2a	V451I	# | |---->Altered Protein_binding (Pr = 0.29) |
Danio_rerio_ece2a	V451I	# | |---->Altered Disordered_interface (Pr = 0.29) |
Danio_rerio_ece2a	V451I	# | | |---->Altered MoRF (Pr = 0.29 | P = 0.03) |
Danio_rerio_ece2a	V451I	# | | |
Danio_rerio_ece2a	V451I	# | |---->Altered Ordered_interface (Pr = 0.28) |
Danio_rerio_ece2a	V451I	# | |---->Altered PPI_residue (Pr = 0.28 | P = 0.04) |
Danio_rerio_ece2a	V451I	# | |
Danio_rerio_ece2a	V451I	# |---->Altered Metal_binding (Pr = 0.06)<---------------------------------------------------------|
Danio_rerio_ece2a	V451I	# |
Danio_rerio_ece2a	V451I	# |---->Altered PTM_site (Pr = 0.07)
Danio_rerio_ece2a	R614Q	0.187	Gain of Helix (Pr = 0.31 | P = 4.2e-03); Altered Cytoplasmic_loop (Pr = 0.25 | P = 1.5e-03)	Altered Motifs (ELME000313:The WH2 motif is of variable length (16-19 amino acids) binding to the hydrophobic cleft formed by actin's subdomains 1 and 3. At the N-terminus it forms an alpha-helix followed by a flexible loop stabilised upon actin binding.)	Predicted conservation scores
Danio_rerio_ece2a	R614Q	# Altered Effect (Pr = 0.31)
Danio_rerio_ece2a	R614Q	# |---->Altered Motifs (ELME000313)
Danio_rerio_ece2a	R614Q	# |---->Altered Structure_and_dynamics (Pr = 0.31)-------------------------------------------------------|
Danio_rerio_ece2a	R614Q	# | |---->Altered Secondary_structure (Pr = 0.31) |
Danio_rerio_ece2a	R614Q	# | | |---->Gain of Helix (Pr = 0.31 | P = 4.2e-03) |
Danio_rerio_ece2a	R614Q	# | | |
Danio_rerio_ece2a	R614Q	# | |---->Altered Stability_and_conformational_flexibility (Pr = 0.16) |
Danio_rerio_ece2a	R614Q	# | | |---->Altered Conformational_flexibility (Pr = 0.16) |
Danio_rerio_ece2a	R614Q	# | | |
Danio_rerio_ece2a	R614Q	# | |---->Altered Special_structural_signatures (Pr = 0.25) |
Danio_rerio_ece2a	R614Q	# | |---->Altered Signal_peptide (Pr = 0.00) |
Danio_rerio_ece2a	R614Q	# | | |
Danio_rerio_ece2a	R614Q	# | |---->Altered Transmembrane_protein (Pr = 0.25) |
Danio_rerio_ece2a	R614Q	# | |---->Altered Non-cytoplasmic_loop (Pr = 0.25 | P = 1.5e-03) |
Danio_rerio_ece2a	R614Q	# | |
Danio_rerio_ece2a	R614Q	# |---->Altered Functional_residue (Pr = 0.20) |
Danio_rerio_ece2a	R614Q	# |---->Altered Macromolecular_binding (Pr = 0.20) |
Danio_rerio_ece2a	R614Q	# | |---->Altered Protein_binding (Pr = 0.20) |
Danio_rerio_ece2a	R614Q	# | |---->Altered Disordered_interface (Pr = 0.20) |
Danio_rerio_ece2a	R614Q	# | | |
Danio_rerio_ece2a	R614Q	# | |---->Altered Ordered_interface (Pr = 0.18) |
Danio_rerio_ece2a	R614Q	# | |
Danio_rerio_ece2a	R614Q	# |---->Altered Metal_binding (Pr = 0.02)<---------------------------------------------------------|
Danio_rerio_ece2a	R614Q	# |
Danio_rerio_ece2a	R614Q	# |---->Altered PTM_site (Pr = 0.11)
Danio_rerio_ece2a	S750N	0.369	Altered PPI_hotspot (Pr = 0.25 | P = 0.02); Altered Cytoplasmic_loop (Pr = 0.22 | P = 3.7e-03); Loss of Ubiquitylation at K748 (Pr = 0.15 | P = 0.05); Gain of Potassium_binding at G746 (Pr = 0.11 | P = 0.04)	Altered Motifs (ELME000313:The WH2 motif is of variable length (16-19 amino acids) binding to the hydrophobic cleft formed by actin's subdomains 1 and 3. At the N-terminus it forms an alpha-helix followed by a flexible loop stabilised upon actin binding.; ELME000336:NEK2 phosphorylation motif with preferred Phe - Leu or Met in the -3 position to compensate for less favorable residues in the +1 and +2 position.; PS00008:N-myristoylation site)	Predicted conservation scores
Danio_rerio_ece2a	S750N	# Altered Effect (Pr = 0.25)
Danio_rerio_ece2a	S750N	# |---->Altered Motifs (ELME000313|ELME000336|PS00008)
Danio_rerio_ece2a	S750N	# |---->Altered Structure_and_dynamics (Pr = 0.23)-------------------------------------------------------|
Danio_rerio_ece2a	S750N	# | |---->Altered Secondary_structure (Pr = 0.23) |
Danio_rerio_ece2a	S750N	# | | |
Danio_rerio_ece2a	S750N	# | |---->Altered Stability_and_conformational_flexibility (Pr = 0.22) |
Danio_rerio_ece2a	S750N	# | | |---->Altered Conformational_flexibility (Pr = 0.22) |
Danio_rerio_ece2a	S750N	# | | |
Danio_rerio_ece2a	S750N	# | |---->Altered Special_structural_signatures (Pr = 0.22) |
Danio_rerio_ece2a	S750N	# | |---->Altered Signal_peptide (Pr = 0.00) |
Danio_rerio_ece2a	S750N	# | | |
Danio_rerio_ece2a	S750N	# | |---->Altered Transmembrane_protein (Pr = 0.22) |
Danio_rerio_ece2a	S750N	# | |---->Altered Non-cytoplasmic_loop (Pr = 0.22 | P = 3.7e-03) |
Danio_rerio_ece2a	S750N	# | |
Danio_rerio_ece2a	S750N	# |---->Altered Functional_residue (Pr = 0.25) |
Danio_rerio_ece2a	S750N	# |---->Altered Macromolecular_binding (Pr = 0.25) |
Danio_rerio_ece2a	S750N	# | |---->Altered Protein_binding (Pr = 0.25) |
Danio_rerio_ece2a	S750N	# | |---->Altered Disordered_interface (Pr = 0.18) |
Danio_rerio_ece2a	S750N	# | | |
Danio_rerio_ece2a	S750N	# | |---->Altered Ordered_interface (Pr = 0.25) |
Danio_rerio_ece2a	S750N	# | |---->Altered PPI_hotspot (Pr = 0.25 | P = 0.02) |
Danio_rerio_ece2a	S750N	# | |
Danio_rerio_ece2a	S750N	# |---->Altered Metal_binding (Pr = 0.11)<---------------------------------------------------------|
Danio_rerio_ece2a	S750N	# | |---->Gain of Potassium_binding at G746 (Pr = 0.11 | P = 0.04)
Danio_rerio_ece2a	S750N	# |
Danio_rerio_ece2a	S750N	# |---->Altered PTM_site (Pr = 0.15)
Danio_rerio_ece2a	S750N	# |---->Loss of Ubiquitylation at K748 (Pr = 0.15 | P = 0.05)
Danio_rerio_ece2a	E764K	0.333	Loss of Loop (Pr = 0.31 | P = 4.6e-03); Altered Cytoplasmic_loop (Pr = 0.31 | P = 1.1e-04); Gain of Relative_solvent_accessibility (Pr = 0.25 | P = 0.04); Gain of Ubiquitylation at E764 (Pr = 0.15 | P = 0.04)	Altered Motifs (ELME000173:Consensus derived from reported natural interactors which do not match the Mode 1 and Mode 2 ligands.; ELME000220:Phosphothreonine motif binding a subset of FHA domains that have a preference for an acidic amino acid at the pT+3 position.)	Predicted conservation scores
Danio_rerio_ece2a	E764K	# Altered Effect (Pr = 0.31)
Danio_rerio_ece2a	E764K	# |---->Altered Motifs (ELME000173|ELME000220)
Danio_rerio_ece2a	E764K	# |---->Altered Structure_and_dynamics (Pr = 0.31)-------------------------------------------------------|
Danio_rerio_ece2a	E764K	# | |---->Gain of Relative_solvent_accessibility (Pr = 0.25 | P = 0.04) |
Danio_rerio_ece2a	E764K	# | |---->Altered Secondary_structure (Pr = 0.31) |
Danio_rerio_ece2a	E764K	# | | |---->Loss of Loop (Pr = 0.31 | P = 4.6e-03) |
Danio_rerio_ece2a	E764K	# | | |
Danio_rerio_ece2a	E764K	# | |---->Altered Stability_and_conformational_flexibility (Pr = 0.28) |
Danio_rerio_ece2a	E764K	# | | |---->Altered Conformational_flexibility (Pr = 0.28) |
Danio_rerio_ece2a	E764K	# | | |
Danio_rerio_ece2a	E764K	# | |---->Altered Special_structural_signatures (Pr = 0.31) |
Danio_rerio_ece2a	E764K	# | |---->Altered Signal_peptide (Pr = 0.00) |
Danio_rerio_ece2a	E764K	# | | |
Danio_rerio_ece2a	E764K	# | |---->Altered Transmembrane_protein (Pr = 0.31) |
Danio_rerio_ece2a	E764K	# | |---->Altered Non-cytoplasmic_loop (Pr = 0.31 | P = 1.1e-04) |
Danio_rerio_ece2a	E764K	# | |
Danio_rerio_ece2a	E764K	# |---->Altered Functional_residue (Pr = 0.22) |
Danio_rerio_ece2a	E764K	# |---->Altered Macromolecular_binding (Pr = 0.22) |
Danio_rerio_ece2a	E764K	# | |---->Altered Protein_binding (Pr = 0.22) |
Danio_rerio_ece2a	E764K	# | |---->Altered Disordered_interface (Pr = 0.16) |
Danio_rerio_ece2a	E764K	# | | |
Danio_rerio_ece2a	E764K	# | |---->Altered Ordered_interface (Pr = 0.22) |
Danio_rerio_ece2a	E764K	# | |
Danio_rerio_ece2a	E764K	# |---->Altered Metal_binding (Pr = 0.13)<---------------------------------------------------------|
Danio_rerio_ece2a	E764K	# |
Danio_rerio_ece2a	E764K	# |---->Altered PTM_site (Pr = 0.15)
Danio_rerio_ece2a	E764K	# |---->Gain of Ubiquitylation at E764 (Pr = 0.15 | P = 0.04)
Danio_rerio_ece2a	S767T	0.150	Altered Cytoplasmic_loop (Pr = 0.26 | P = 8.8e-04); Loss of Relative_solvent_accessibility (Pr = 0.25 | P = 0.04)	Altered Motifs (PS00006:Casein kinase II phosphorylation site)	Predicted conservation scores
Danio_rerio_ece2a	S767T	# Altered Effect (Pr = 0.32)
Danio_rerio_ece2a	S767T	# |---->Altered Motifs (PS00006)
Danio_rerio_ece2a	S767T	# |---->Altered Structure_and_dynamics (Pr = 0.32)-------------------------------------------------------|
Danio_rerio_ece2a	S767T	# | |---->Loss of Relative_solvent_accessibility (Pr = 0.25 | P = 0.04) |
Danio_rerio_ece2a	S767T	# | |---->Altered Secondary_structure (Pr = 0.26) |
Danio_rerio_ece2a	S767T	# | | |
Danio_rerio_ece2a	S767T	# | |---->Altered Stability_and_conformational_flexibility (Pr = 0.32) |
Danio_rerio_ece2a	S767T	# | | |---->Altered Conformational_flexibility (Pr = 0.32) |
Danio_rerio_ece2a	S767T	# | | |
Danio_rerio_ece2a	S767T	# | |---->Altered Special_structural_signatures (Pr = 0.26) |
Danio_rerio_ece2a	S767T	# | |---->Altered Signal_peptide (Pr = 0.00) |
Danio_rerio_ece2a	S767T	# | | |
Danio_rerio_ece2a	S767T	# | |---->Altered Transmembrane_protein (Pr = 0.26) |
Danio_rerio_ece2a	S767T	# | |---->Altered Non-cytoplasmic_loop (Pr = 0.26 | P = 8.8e-04) |
Danio_rerio_ece2a	S767T	# | |
Danio_rerio_ece2a	S767T	# |---->Altered Functional_residue (Pr = 0.23) |
Danio_rerio_ece2a	S767T	# |---->Altered Macromolecular_binding (Pr = 0.23) |
Danio_rerio_ece2a	S767T	# | |---->Altered Protein_binding (Pr = 0.23) |
Danio_rerio_ece2a	S767T	# | |---->Altered Disordered_interface (Pr = 0.07) |
Danio_rerio_ece2a	S767T	# | | |
Danio_rerio_ece2a	S767T	# | |---->Altered Ordered_interface (Pr = 0.23) |
Danio_rerio_ece2a	S767T	# | |
Danio_rerio_ece2a	S767T	# |---->Altered Metal_binding (Pr = 0.12)<---------------------------------------------------------|
Danio_rerio_ece2a	S767T	# |
Danio_rerio_ece2a	S767T	# |---->Altered PTM_site (Pr = 0.06)
Danio_rerio_ece2a	L800V	0.123	Gain of Catalytic_site at E804 (Pr = 0.25 | P = 4.2e-03); Altered Cytoplasmic_loop (Pr = 0.23 | P = 1.9e-03); Loss of Manganese_binding at E804 (Pr = 0.19 | P = 0.03); Loss of Potassium_binding at E804 (Pr = 0.11 | P = 0.04)	Altered Motifs (None)	Predicted conservation scores
Danio_rerio_ece2a	L800V	# Altered Effect (Pr = 0.26)
Danio_rerio_ece2a	L800V	# |---->Altered Motifs (None)
Danio_rerio_ece2a	L800V	# |---->Altered Structure_and_dynamics (Pr = 0.26)-------------------------------------------------------|
Danio_rerio_ece2a	L800V	# | |---->Altered Secondary_structure (Pr = 0.26) |
Danio_rerio_ece2a	L800V	# | | |
Danio_rerio_ece2a	L800V	# | |---->Altered Stability_and_conformational_flexibility (Pr = 0.26) |
Danio_rerio_ece2a	L800V	# | | |---->Altered Conformational_flexibility (Pr = 0.26) |
Danio_rerio_ece2a	L800V	# | | |
Danio_rerio_ece2a	L800V	# | |---->Altered Special_structural_signatures (Pr = 0.23) |
Danio_rerio_ece2a	L800V	# | |---->Altered Signal_peptide (Pr = 0.00) |
Danio_rerio_ece2a	L800V	# | | |
Danio_rerio_ece2a	L800V	# | |---->Altered Transmembrane_protein (Pr = 0.23) |
Danio_rerio_ece2a	L800V	# | |---->Altered Non-cytoplasmic_loop (Pr = 0.23 | P = 1.9e-03) |
Danio_rerio_ece2a	L800V	# | |
Danio_rerio_ece2a	L800V	# |---->Altered Functional_residue (Pr = 0.25) |
Danio_rerio_ece2a	L800V	# |---->Gain of Catalytic_site at E804 (Pr = 0.25 | P = 4.2e-03) |
Danio_rerio_ece2a	L800V	# |---->Altered Macromolecular_binding (Pr = 0.13) |
Danio_rerio_ece2a	L800V	# | |---->Altered Protein_binding (Pr = 0.13) |
Danio_rerio_ece2a	L800V	# | |---->Altered Disordered_interface (Pr = 0.11) |
Danio_rerio_ece2a	L800V	# | | |
Danio_rerio_ece2a	L800V	# | |---->Altered Ordered_interface (Pr = 0.13) |
Danio_rerio_ece2a	L800V	# | |
Danio_rerio_ece2a	L800V	# |---->Altered Metal_binding (Pr = 0.19)<---------------------------------------------------------|
Danio_rerio_ece2a	L800V	# | |---->Loss of Manganese_binding at E804 (Pr = 0.19 | P = 0.03)
Danio_rerio_ece2a	L800V	# | |---->Loss of Potassium_binding at E804 (Pr = 0.11 | P = 0.04)
Danio_rerio_ece2a	L800V	# |
Danio_rerio_ece2a	L800V	# |---->Altered PTM_site (Pr = 0.08)
Danio_rerio_ece2a	T808I	0.159	Loss of Intrinsic_disorder (Pr = 0.36 | P = 0.04); Gain of Catalytic_site at E804 (Pr = 0.26 | P = 4.0e-03); Altered Cytoplasmic_loop (Pr = 0.25 | P = 1.6e-03); Gain of Manganese_binding at E804 (Pr = 0.19 | P = 0.02); Loss of Potassium_binding at E804 (Pr = 0.10 | P = 0.04)	Altered Motifs (ELME000052:Phosphothreonine motif binding a subset of FHA domains that show a preference for a large aliphatic amino acid at the pT+3 position.)	Predicted conservation scores
Danio_rerio_ece2a	T808I	# Altered Effect (Pr = 0.36)
Danio_rerio_ece2a	T808I	# |---->Altered Motifs (ELME000052)
Danio_rerio_ece2a	T808I	# |---->Altered Structure_and_dynamics (Pr = 0.36)-------------------------------------------------------|
Danio_rerio_ece2a	T808I	# | |---->Altered Secondary_structure (Pr = 0.26) |
Danio_rerio_ece2a	T808I	# | | |
Danio_rerio_ece2a	T808I	# | |---->Altered Stability_and_conformational_flexibility (Pr = 0.36) |
Danio_rerio_ece2a	T808I	# | | |---->Altered Conformational_flexibility (Pr = 0.36) |
Danio_rerio_ece2a	T808I	# | | |---->Loss of Intrinsic_disorder (Pr = 0.36 | P = 0.04) |
Danio_rerio_ece2a	T808I	# | | |
Danio_rerio_ece2a	T808I	# | |---->Altered Special_structural_signatures (Pr = 0.25) |
Danio_rerio_ece2a	T808I	# | |---->Altered Signal_peptide (Pr = 0.00) |
Danio_rerio_ece2a	T808I	# | | |
Danio_rerio_ece2a	T808I	# | |---->Altered Transmembrane_protein (Pr = 0.25) |
Danio_rerio_ece2a	T808I	# | |---->Altered Non-cytoplasmic_loop (Pr = 0.25 | P = 1.6e-03) |
Danio_rerio_ece2a	T808I	# | |
Danio_rerio_ece2a	T808I	# |---->Altered Functional_residue (Pr = 0.26) |
Danio_rerio_ece2a	T808I	# |---->Gain of Catalytic_site at E804 (Pr = 0.26 | P = 4.0e-03) |
Danio_rerio_ece2a	T808I	# |---->Altered Macromolecular_binding (Pr = 0.21) |
Danio_rerio_ece2a	T808I	# | |---->Altered Protein_binding (Pr = 0.21) |
Danio_rerio_ece2a	T808I	# | |---->Altered Disordered_interface (Pr = 0.21) |
Danio_rerio_ece2a	T808I	# | | |
Danio_rerio_ece2a	T808I	# | |---->Altered Ordered_interface (Pr = 0.20) |
Danio_rerio_ece2a	T808I	# | |
Danio_rerio_ece2a	T808I	# |---->Altered Metal_binding (Pr = 0.19)<---------------------------------------------------------|
Danio_rerio_ece2a	T808I	# | |---->Gain of Manganese_binding at E804 (Pr = 0.19 | P = 0.02)
Danio_rerio_ece2a	T808I	# | |---->Loss of Potassium_binding at E804 (Pr = 0.10 | P = 0.04)
Danio_rerio_ece2a	T808I	# |
Danio_rerio_ece2a	T808I	# |---->Altered PTM_site (Pr = 0.09)
Danio_rerio_ece2a	N809Y	0.444	Loss of Intrinsic_disorder (Pr = 0.35 | P = 0.04); Altered PPI_residue (Pr = 0.32 | P = 0.01); Loss of Catalytic_site at E804 (Pr = 0.26 | P = 4.0e-03); Altered PPI_hotspot (Pr = 0.26 | P = 0.02); Altered Cytoplasmic_loop (Pr = 0.25 | P = 1.7e-03); Loss of Manganese_binding at E804 (Pr = 0.19 | P = 0.03); Loss of Potassium_binding at E804 (Pr = 0.11 | P = 0.04)	Altered Motifs (ELME000003:PPXY is the motif recognized by WW domains of Group I; ELME000052:Phosphothreonine motif binding a subset of FHA domains that show a preference for a large aliphatic amino acid at the pT+3 position.)	Predicted conservation scores
Danio_rerio_ece2a	N809Y	# Altered Effect (Pr = 0.35)
Danio_rerio_ece2a	N809Y	# |---->Altered Motifs (ELME000003|ELME000052)
Danio_rerio_ece2a	N809Y	# |---->Altered Structure_and_dynamics (Pr = 0.35)-------------------------------------------------------|
Danio_rerio_ece2a	N809Y	# | |---->Altered Secondary_structure (Pr = 0.26) |
Danio_rerio_ece2a	N809Y	# | | |
Danio_rerio_ece2a	N809Y	# | |---->Altered Stability_and_conformational_flexibility (Pr = 0.35) |
Danio_rerio_ece2a	N809Y	# | | |---->Altered Conformational_flexibility (Pr = 0.35) |
Danio_rerio_ece2a	N809Y	# | | |---->Loss of Intrinsic_disorder (Pr = 0.35 | P = 0.04) |
Danio_rerio_ece2a	N809Y	# | | |
Danio_rerio_ece2a	N809Y	# | |---->Altered Special_structural_signatures (Pr = 0.25) |
Danio_rerio_ece2a	N809Y	# | |---->Altered Signal_peptide (Pr = 0.00) |
Danio_rerio_ece2a	N809Y	# | | |
Danio_rerio_ece2a	N809Y	# | |---->Altered Transmembrane_protein (Pr = 0.25) |
Danio_rerio_ece2a	N809Y	# | |---->Altered Non-cytoplasmic_loop (Pr = 0.25 | P = 1.7e-03) |
Danio_rerio_ece2a	N809Y	# | |
Danio_rerio_ece2a	N809Y	# |---->Altered Functional_residue (Pr = 0.32) |
Danio_rerio_ece2a	N809Y	# |---->Loss of Catalytic_site at E804 (Pr = 0.26 | P = 4.0e-03) |
Danio_rerio_ece2a	N809Y	# |---->Altered Macromolecular_binding (Pr = 0.32) |
Danio_rerio_ece2a	N809Y	# | |---->Altered Protein_binding (Pr = 0.32) |
Danio_rerio_ece2a	N809Y	# | |---->Altered Disordered_interface (Pr = 0.20) |
Danio_rerio_ece2a	N809Y	# | | |
Danio_rerio_ece2a	N809Y	# | |---->Altered Ordered_interface (Pr = 0.32) |
Danio_rerio_ece2a	N809Y	# | |---->Altered PPI_residue (Pr = 0.32 | P = 0.01) |
Danio_rerio_ece2a	N809Y	# | |---->Altered PPI_hotspot (Pr = 0.26 | P = 0.02) |
Danio_rerio_ece2a	N809Y	# | |
Danio_rerio_ece2a	N809Y	# |---->Altered Metal_binding (Pr = 0.19)<---------------------------------------------------------|
Danio_rerio_ece2a	N809Y	# | |---->Loss of Manganese_binding at E804 (Pr = 0.19 | P = 0.03)
Danio_rerio_ece2a	N809Y	# | |---->Loss of Potassium_binding at E804 (Pr = 0.11 | P = 0.04)
Danio_rerio_ece2a	N809Y	# |
Danio_rerio_ece2a	N809Y	# |---->Altered PTM_site (Pr = 0.10)
Danio_rerio_eda	T3I	0.046	Altered MoRF (Pr = 0.33 | P = 0.01); Loss of Copper_binding at H6 (Pr = 0.08 | P = 0.01); Loss of N-terminal_acetylation at M1 (Pr = 0.07 | P = 2.6e-03)	Altered Motifs (ELME000355:N-terminal motif that initiates protein degradation by binding to the N-box of N-recognins. This N-degron variant comprises N-terminal a bulky hydrophobic residue as destabilizing residue.)	Predicted conservation scores
Danio_rerio_eda	T3I	# Altered Effect (Pr = 0.33)
Danio_rerio_eda	T3I	# |---->Altered Motifs (ELME000355)
Danio_rerio_eda	T3I	# |---->Altered Structure_and_dynamics (Pr = 0.26)-------------------------------------------------------|
Danio_rerio_eda	T3I	# | |---->Altered Secondary_structure (Pr = 0.26) |
Danio_rerio_eda	T3I	# | | |
Danio_rerio_eda	T3I	# | |---->Altered Stability_and_conformational_flexibility (Pr = 0.12) |
Danio_rerio_eda	T3I	# | | |---->Altered Conformational_flexibility (Pr = 0.12) |
Danio_rerio_eda	T3I	# | | |
Danio_rerio_eda	T3I	# | |---->Altered Special_structural_signatures (Pr = 0.06) |
Danio_rerio_eda	T3I	# | |---->Altered Signal_peptide (Pr = 0.00) |
Danio_rerio_eda	T3I	# | | |
Danio_rerio_eda	T3I	# | |---->Altered Transmembrane_protein (Pr = 0.06) |
Danio_rerio_eda	T3I	# | |
Danio_rerio_eda	T3I	# |---->Altered Functional_residue (Pr = 0.33) |
Danio_rerio_eda	T3I	# |---->Altered Macromolecular_binding (Pr = 0.33) |
Danio_rerio_eda	T3I	# | |---->Altered Protein_binding (Pr = 0.33) |
Danio_rerio_eda	T3I	# | |---->Altered Disordered_interface (Pr = 0.33) |
Danio_rerio_eda	T3I	# | | |---->Altered MoRF (Pr = 0.33 | P = 0.01) |
Danio_rerio_eda	T3I	# | | |
Danio_rerio_eda	T3I	# | |---->Altered Ordered_interface (Pr = 0.05) |
Danio_rerio_eda	T3I	# | |
Danio_rerio_eda	T3I	# |---->Altered Metal_binding (Pr = 0.08)<---------------------------------------------------------|
Danio_rerio_eda	T3I	# | |---->Loss of Copper_binding at H6 (Pr = 0.08 | P = 0.01)
Danio_rerio_eda	T3I	# |
Danio_rerio_eda	T3I	# |---->Altered PTM_site (Pr = 0.09)
Danio_rerio_eda	T3I	# |---->Loss of N-terminal_acetylation at M1 (Pr = 0.07 | P = 2.6e-03)
Danio_rerio_eda	V10E	0.172	Altered MoRF (Pr = 0.29 | P = 0.03); Gain of Ubiquitylation at K12 (Pr = 0.17 | P = 0.02); Gain of Methylation at K12 (Pr = 0.13 | P = 0.02); Gain of Copper_binding at H6 (Pr = 0.08 | P = 0.02)	Altered Motifs (None)	Predicted conservation scores
Danio_rerio_eda	V10E	# Altered Effect (Pr = 0.29)
Danio_rerio_eda	V10E	# |---->Altered Motifs (None)
Danio_rerio_eda	V10E	# |---->Altered Structure_and_dynamics (Pr = 0.26)-------------------------------------------------------|
Danio_rerio_eda	V10E	# | |---->Altered Secondary_structure (Pr = 0.26) |
Danio_rerio_eda	V10E	# | | |
Danio_rerio_eda	V10E	# | |---->Altered Stability_and_conformational_flexibility (Pr = 0.24) |
Danio_rerio_eda	V10E	# | | |---->Altered Conformational_flexibility (Pr = 0.24) |
Danio_rerio_eda	V10E	# | | |
Danio_rerio_eda	V10E	# | |---->Altered Special_structural_signatures (Pr = 0.05) |
Danio_rerio_eda	V10E	# | |---->Altered Signal_peptide (Pr = 0.00) |
Danio_rerio_eda	V10E	# | | |
Danio_rerio_eda	V10E	# | |---->Altered Transmembrane_protein (Pr = 0.05) |
Danio_rerio_eda	V10E	# | |
Danio_rerio_eda	V10E	# |---->Altered Functional_residue (Pr = 0.29) |
Danio_rerio_eda	V10E	# |---->Altered Macromolecular_binding (Pr = 0.29) |
Danio_rerio_eda	V10E	# | |---->Altered Protein_binding (Pr = 0.29) |
Danio_rerio_eda	V10E	# | |---->Altered Disordered_interface (Pr = 0.29) |
Danio_rerio_eda	V10E	# | | |---->Altered MoRF (Pr = 0.29 | P = 0.03) |
Danio_rerio_eda	V10E	# | | |
Danio_rerio_eda	V10E	# | |---->Altered Ordered_interface (Pr = 0.04) |
Danio_rerio_eda	V10E	# | |
Danio_rerio_eda	V10E	# |---->Altered Metal_binding (Pr = 0.08)<---------------------------------------------------------|
Danio_rerio_eda	V10E	# | |---->Gain of Copper_binding at H6 (Pr = 0.08 | P = 0.02)
Danio_rerio_eda	V10E	# |
Danio_rerio_eda	V10E	# |---->Altered PTM_site (Pr = 0.17)
Danio_rerio_eda	V10E	# |---->Gain of Methylation at K12 (Pr = 0.13 | P = 0.02)
Danio_rerio_eda	V10E	# |---->Gain of Ubiquitylation at K12 (Pr = 0.17 | P = 0.02)
Danio_rerio_eda	A98E	0.162	Gain of Intrinsic_disorder (Pr = 0.39 | P = 9.2e-03); Altered MoRF (Pr = 0.27 | P = 0.04); Loss of O-linked_glycosylation at T97 (Pr = 0.24 | P = 0.01)	Altered Motifs (ELME000052:Phosphothreonine motif binding a subset of FHA domains that show a preference for a large aliphatic amino acid at the pT+3 position.; ELME000147:Site phosphorylated by the Polo-like kinase.; ELME000155:This is the motif recognized by those SH3 domains with a non-canonical class I recognition specificity)	Predicted conservation scores
Danio_rerio_eda	A98E	# Altered Effect (Pr = 0.39)
Danio_rerio_eda	A98E	# |---->Altered Motifs (ELME000052|ELME000147|ELME000155)
Danio_rerio_eda	A98E	# |---->Altered Structure_and_dynamics (Pr = 0.39)-------------------------------------------------------|
Danio_rerio_eda	A98E	# | |---->Altered Secondary_structure (Pr = 0.26) |
Danio_rerio_eda	A98E	# | | |
Danio_rerio_eda	A98E	# | |---->Altered Stability_and_conformational_flexibility (Pr = 0.39) |
Danio_rerio_eda	A98E	# | | |---->Altered Conformational_flexibility (Pr = 0.39) |
Danio_rerio_eda	A98E	# | | |---->Gain of Intrinsic_disorder (Pr = 0.39 | P = 9.2e-03) |
Danio_rerio_eda	A98E	# | | |
Danio_rerio_eda	A98E	# | |---->Altered Special_structural_signatures (Pr = 0.07) |
Danio_rerio_eda	A98E	# | |---->Altered Signal_peptide (Pr = 0.00) |
Danio_rerio_eda	A98E	# | | |
Danio_rerio_eda	A98E	# | |---->Altered Transmembrane_protein (Pr = 0.07) |
Danio_rerio_eda	A98E	# | |
Danio_rerio_eda	A98E	# |---->Altered Functional_residue (Pr = 0.27) |
Danio_rerio_eda	A98E	# |---->Altered Macromolecular_binding (Pr = 0.27) |
Danio_rerio_eda	A98E	# | |---->Altered Protein_binding (Pr = 0.27) |
Danio_rerio_eda	A98E	# | |---->Altered Disordered_interface (Pr = 0.27) |
Danio_rerio_eda	A98E	# | | |---->Altered MoRF (Pr = 0.27 | P = 0.04) |
Danio_rerio_eda	A98E	# | | |
Danio_rerio_eda	A98E	# | |---->Altered Ordered_interface (Pr = 0.20) |
Danio_rerio_eda	A98E	# | |
Danio_rerio_eda	A98E	# |---->Altered Metal_binding (Pr = 0.08)<---------------------------------------------------------|
Danio_rerio_eda	A98E	# |
Danio_rerio_eda	A98E	# |---->Altered PTM_site (Pr = 0.24)
Danio_rerio_eda	A98E	# |---->Loss of O-linked_glycosylation at T97 (Pr = 0.24 | P = 0.01)
Danio_rerio_eda	R105Q	0.113	Altered MoRF (Pr = 0.30 | P = 0.02); Loss of ADP-ribosylation at R105 (Pr = 0.22 | P = 0.02); Gain of Pyrrolidone_carboxylic_acid at R105 (Pr = 0.05 | P = 0.04)	Altered Motifs (None)	Predicted conservation scores
Danio_rerio_eda	R105Q	# Altered Effect (Pr = 0.30)
Danio_rerio_eda	R105Q	# |---->Altered Motifs (None)
Danio_rerio_eda	R105Q	# |---->Altered Structure_and_dynamics (Pr = 0.26)-------------------------------------------------------|
Danio_rerio_eda	R105Q	# | |---->Altered Secondary_structure (Pr = 0.26) |
Danio_rerio_eda	R105Q	# | | |
Danio_rerio_eda	R105Q	# | |---->Altered Stability_and_conformational_flexibility (Pr = 0.26) |
Danio_rerio_eda	R105Q	# | | |---->Altered Conformational_flexibility (Pr = 0.26) |
Danio_rerio_eda	R105Q	# | | |
Danio_rerio_eda	R105Q	# | |---->Altered Special_structural_signatures (Pr = 0.06) |
Danio_rerio_eda	R105Q	# | |---->Altered Signal_peptide (Pr = 0.00) |
Danio_rerio_eda	R105Q	# | | |
Danio_rerio_eda	R105Q	# | |---->Altered Transmembrane_protein (Pr = 0.06) |
Danio_rerio_eda	R105Q	# | |
Danio_rerio_eda	R105Q	# |---->Altered Functional_residue (Pr = 0.30) |
Danio_rerio_eda	R105Q	# |---->Altered Macromolecular_binding (Pr = 0.30) |
Danio_rerio_eda	R105Q	# | |---->Altered Protein_binding (Pr = 0.30) |
Danio_rerio_eda	R105Q	# | |---->Altered Disordered_interface (Pr = 0.30) |
Danio_rerio_eda	R105Q	# | | |---->Altered MoRF (Pr = 0.30 | P = 0.02) |
Danio_rerio_eda	R105Q	# | | |
Danio_rerio_eda	R105Q	# | |---->Altered Ordered_interface (Pr = 0.09) |
Danio_rerio_eda	R105Q	# | |
Danio_rerio_eda	R105Q	# |---->Altered Metal_binding (Pr = 0.08)<---------------------------------------------------------|
Danio_rerio_eda	R105Q	# |
Danio_rerio_eda	R105Q	# |---->Altered PTM_site (Pr = 0.22)
Danio_rerio_eda	R105Q	# |---->Loss of ADP-ribosylation at R105 (Pr = 0.22 | P = 0.02)
Danio_rerio_eda	R105Q	# |---->Gain of Pyrrolidone_carboxylic_acid at R105 (Pr = 0.05 | P = 0.04)
Danio_rerio_eda	L106S	0.128	Gain of Intrinsic_disorder (Pr = 0.47 | P = 2.8e-03); Altered MoRF (Pr = 0.28 | P = 0.03); Gain of Phosphorylation at L106 (Pr = 0.28 | P = 0.02); Gain of Proteolytic_cleavage at R105 (Pr = 0.16 | P = 0.01)	Altered Motifs (ELME000063:CK1 phosphorylation site; ELME000136:The Class IV WW domain interaction motif is recognised primarily by the Pin1 phosphorylation-dependent prolyl isomerase.; ELME000159:Proline-Directed Kinase (e.g. MAPK) phosphorylation site in higher eukaryotes.)	Predicted conservation scores
Danio_rerio_eda	L106S	# Altered Effect (Pr = 0.47)
Danio_rerio_eda	L106S	# |---->Altered Motifs (ELME000063|ELME000136|ELME000159)
Danio_rerio_eda	L106S	# |---->Altered Structure_and_dynamics (Pr = 0.47)-------------------------------------------------------|
Danio_rerio_eda	L106S	# | |---->Altered Secondary_structure (Pr = 0.26) |
Danio_rerio_eda	L106S	# | | |
Danio_rerio_eda	L106S	# | |---->Altered Stability_and_conformational_flexibility (Pr = 0.47) |
Danio_rerio_eda	L106S	# | | |---->Altered Conformational_flexibility (Pr = 0.47) |
Danio_rerio_eda	L106S	# | | |---->Gain of Intrinsic_disorder (Pr = 0.47 | P = 2.8e-03) |
Danio_rerio_eda	L106S	# | | |
Danio_rerio_eda	L106S	# | |---->Altered Special_structural_signatures (Pr = 0.06) |
Danio_rerio_eda	L106S	# | |---->Altered Signal_peptide (Pr = 0.00) |
Danio_rerio_eda	L106S	# | | |
Danio_rerio_eda	L106S	# | |---->Altered Transmembrane_protein (Pr = 0.06) |
Danio_rerio_eda	L106S	# | |
Danio_rerio_eda	L106S	# |---->Altered Functional_residue (Pr = 0.28) |
Danio_rerio_eda	L106S	# |---->Altered Macromolecular_binding (Pr = 0.28) |
Danio_rerio_eda	L106S	# | |---->Altered Protein_binding (Pr = 0.28) |
Danio_rerio_eda	L106S	# | |---->Altered Disordered_interface (Pr = 0.28) |
Danio_rerio_eda	L106S	# | | |---->Altered MoRF (Pr = 0.28 | P = 0.03) |
Danio_rerio_eda	L106S	# | | |
Danio_rerio_eda	L106S	# | |---->Altered Ordered_interface (Pr = 0.09) |
Danio_rerio_eda	L106S	# | |
Danio_rerio_eda	L106S	# |---->Altered Metal_binding (Pr = 0.15)<---------------------------------------------------------|
Danio_rerio_eda	L106S	# |
Danio_rerio_eda	L106S	# |---->Altered PTM_site (Pr = 0.28)
Danio_rerio_eda	L106S	# |---->Gain of Phosphorylation at L106 (Pr = 0.28 | P = 0.02)
Danio_rerio_eda	L106S	# |---->Gain of Proteolytic_cleavage at R105 (Pr = 0.16 | P = 0.01)
Danio_rerio_eda	D117G	0.085	Altered MoRF (Pr = 0.34 | P = 0.01); Gain of Strand (Pr = 0.28 | P = 0.01); Altered Cytoplasmic_loop (Pr = 0.10 | P = 0.04); Loss of Pyrrolidone_carboxylic_acid at Q119 (Pr = 0.05 | P = 0.03)	Altered Motifs (ELME000220:Phosphothreonine motif binding a subset of FHA domains that have a preference for an acidic amino acid at the pT+3 position.; PS00006:Casein kinase II phosphorylation site)	Predicted conservation scores
Danio_rerio_eda	D117G	# Altered Effect (Pr = 0.34)
Danio_rerio_eda	D117G	# |---->Altered Motifs (ELME000220|PS00006)
Danio_rerio_eda	D117G	# |---->Altered Structure_and_dynamics (Pr = 0.33)-------------------------------------------------------|
Danio_rerio_eda	D117G	# | |---->Altered Secondary_structure (Pr = 0.28) |
Danio_rerio_eda	D117G	# | | |---->Gain of Strand (Pr = 0.28 | P = 0.01) |
Danio_rerio_eda	D117G	# | | |
Danio_rerio_eda	D117G	# | |---->Altered Stability_and_conformational_flexibility (Pr = 0.33) |
Danio_rerio_eda	D117G	# | | |---->Altered Conformational_flexibility (Pr = 0.33) |
Danio_rerio_eda	D117G	# | | |
Danio_rerio_eda	D117G	# | |---->Altered Special_structural_signatures (Pr = 0.10) |
Danio_rerio_eda	D117G	# | |---->Altered Signal_peptide (Pr = 0.00) |
Danio_rerio_eda	D117G	# | | |
Danio_rerio_eda	D117G	# | |---->Altered Transmembrane_protein (Pr = 0.10) |
Danio_rerio_eda	D117G	# | |---->Altered Non-cytoplasmic_loop (Pr = 0.10 | P = 0.04) |
Danio_rerio_eda	D117G	# | |
Danio_rerio_eda	D117G	# |---->Altered Functional_residue (Pr = 0.34) |
Danio_rerio_eda	D117G	# |---->Altered Macromolecular_binding (Pr = 0.34) |
Danio_rerio_eda	D117G	# | |---->Altered Protein_binding (Pr = 0.34) |
Danio_rerio_eda	D117G	# | |---->Altered Disordered_interface (Pr = 0.34) |
Danio_rerio_eda	D117G	# | | |---->Altered MoRF (Pr = 0.34 | P = 0.01) |
Danio_rerio_eda	D117G	# | | |
Danio_rerio_eda	D117G	# | |---->Altered Ordered_interface (Pr = 0.11) |
Danio_rerio_eda	D117G	# | |
Danio_rerio_eda	D117G	# |---->Altered Metal_binding (Pr = 0.04)<---------------------------------------------------------|
Danio_rerio_eda	D117G	# |
Danio_rerio_eda	D117G	# |---->Altered PTM_site (Pr = 0.16)
Danio_rerio_eda	D117G	# |---->Loss of Pyrrolidone_carboxylic_acid at Q119 (Pr = 0.05 | P = 0.03)
Danio_rerio_eda	E138D	0.094	Altered MoRF (Pr = 0.26 | P = 0.05); Gain of Proteolytic_cleavage at R139 (Pr = 0.11 | P = 0.04)	Altered Motifs (ELME000052:Phosphothreonine motif binding a subset of FHA domains that show a preference for a large aliphatic amino acid at the pT+3 position.)	Predicted conservation scores
Danio_rerio_eda	E138D	# Altered Effect (Pr = 0.27)
Danio_rerio_eda	E138D	# |---->Altered Motifs (ELME000052)
Danio_rerio_eda	E138D	# |---->Altered Structure_and_dynamics (Pr = 0.27)-------------------------------------------------------|
Danio_rerio_eda	E138D	# | |---->Altered Secondary_structure (Pr = 0.25) |
Danio_rerio_eda	E138D	# | | |
Danio_rerio_eda	E138D	# | |---->Altered Stability_and_conformational_flexibility (Pr = 0.27) |
Danio_rerio_eda	E138D	# | | |---->Altered Conformational_flexibility (Pr = 0.27) |
Danio_rerio_eda	E138D	# | | |
Danio_rerio_eda	E138D	# | |---->Altered Special_structural_signatures (Pr = 0.03) |
Danio_rerio_eda	E138D	# | |---->Altered Signal_peptide (Pr = 0.00) |
Danio_rerio_eda	E138D	# | | |
Danio_rerio_eda	E138D	# | |---->Altered Transmembrane_protein (Pr = 0.03) |
Danio_rerio_eda	E138D	# | |
Danio_rerio_eda	E138D	# |---->Altered Functional_residue (Pr = 0.26) |
Danio_rerio_eda	E138D	# |---->Altered Macromolecular_binding (Pr = 0.26) |
Danio_rerio_eda	E138D	# | |---->Altered Protein_binding (Pr = 0.26) |
Danio_rerio_eda	E138D	# | |---->Altered Disordered_interface (Pr = 0.26) |
Danio_rerio_eda	E138D	# | | |---->Altered MoRF (Pr = 0.26 | P = 0.05) |
Danio_rerio_eda	E138D	# | | |
Danio_rerio_eda	E138D	# | |---->Altered Ordered_interface (Pr = 0.09) |
Danio_rerio_eda	E138D	# | |
Danio_rerio_eda	E138D	# |---->Altered Metal_binding (Pr = 0.01)<---------------------------------------------------------|
Danio_rerio_eda	E138D	# |
Danio_rerio_eda	E138D	# |---->Altered PTM_site (Pr = 0.14)
Danio_rerio_eda	E138D	# |---->Gain of Proteolytic_cleavage at R139 (Pr = 0.11 | P = 0.04)
Danio_rerio_eda	A246Q	0.167	Gain of Loop (Pr = 0.36 | P = 3.1e-04); Gain of B-factor (Pr = 0.27 | P = 0.01)	Altered Motifs (ELME000155:This is the motif recognized by those SH3 domains with a non-canonical class I recognition specificity)	Predicted conservation scores
Danio_rerio_eda	A246Q	# Altered Effect (Pr = 0.36)
Danio_rerio_eda	A246Q	# |---->Altered Motifs (ELME000155)
Danio_rerio_eda	A246Q	# |---->Altered Structure_and_dynamics (Pr = 0.36)-------------------------------------------------------|
Danio_rerio_eda	A246Q	# | |---->Altered Secondary_structure (Pr = 0.36) |
Danio_rerio_eda	A246Q	# | | |---->Gain of Loop (Pr = 0.36 | P = 3.1e-04) |
Danio_rerio_eda	A246Q	# | | |
Danio_rerio_eda	A246Q	# | |---->Altered Stability_and_conformational_flexibility (Pr = 0.27) |
Danio_rerio_eda	A246Q	# | | |---->Altered Conformational_flexibility (Pr = 0.27) |
Danio_rerio_eda	A246Q	# | | |---->Gain of B-factor (Pr = 0.27 | P = 0.01) |
Danio_rerio_eda	A246Q	# | | |
Danio_rerio_eda	A246Q	# | |---->Altered Special_structural_signatures (Pr = 0.07) |
Danio_rerio_eda	A246Q	# | |---->Altered Signal_peptide (Pr = 0.00) |
Danio_rerio_eda	A246Q	# | | |
Danio_rerio_eda	A246Q	# | |---->Altered Transmembrane_protein (Pr = 0.07) |
Danio_rerio_eda	A246Q	# | |
Danio_rerio_eda	A246Q	# |---->Altered Functional_residue (Pr = 0.24) |
Danio_rerio_eda	A246Q	# |---->Altered Macromolecular_binding (Pr = 0.24) |
Danio_rerio_eda	A246Q	# | |---->Altered Protein_binding (Pr = 0.24) |
Danio_rerio_eda	A246Q	# | |---->Altered Disordered_interface (Pr = 0.21) |
Danio_rerio_eda	A246Q	# | | |
Danio_rerio_eda	A246Q	# | |---->Altered Ordered_interface (Pr = 0.24) |
Danio_rerio_eda	A246Q	# | |
Danio_rerio_eda	A246Q	# |---->Altered Metal_binding (Pr = 0.08)<---------------------------------------------------------|
Danio_rerio_eda	A246Q	# |
Danio_rerio_eda	A246Q	# |---->Altered PTM_site (Pr = 0.04)
Danio_rerio_eda	D266E	0.154	Gain of Acetylation at K262 (Pr = 0.22 | P = 0.03); Gain of SUMOylation at K269 (Pr = 0.21 | P = 0.02); Gain of Methylation at K262 (Pr = 0.12 | P = 0.03)	Altered Motifs (PS00008:N-myristoylation site)	Predicted conservation scores
Danio_rerio_eda	D266E	# Altered Effect (Pr = 0.25)
Danio_rerio_eda	D266E	# |---->Altered Motifs (PS00008)
Danio_rerio_eda	D266E	# |---->Altered Structure_and_dynamics (Pr = 0.25)-------------------------------------------------------|
Danio_rerio_eda	D266E	# | |---->Altered Secondary_structure (Pr = 0.25) |
Danio_rerio_eda	D266E	# | | |
Danio_rerio_eda	D266E	# | |---->Altered Stability_and_conformational_flexibility (Pr = 0.24) |
Danio_rerio_eda	D266E	# | | |---->Altered Conformational_flexibility (Pr = 0.24) |
Danio_rerio_eda	D266E	# | | |
Danio_rerio_eda	D266E	# | |---->Altered Special_structural_signatures (Pr = 0.04) |
Danio_rerio_eda	D266E	# | |---->Altered Signal_peptide (Pr = 0.00) |
Danio_rerio_eda	D266E	# | | |
Danio_rerio_eda	D266E	# | |---->Altered Transmembrane_protein (Pr = 0.04) |
Danio_rerio_eda	D266E	# | |
Danio_rerio_eda	D266E	# |---->Altered Functional_residue (Pr = 0.22) |
Danio_rerio_eda	D266E	# |---->Altered Macromolecular_binding (Pr = 0.06) |
Danio_rerio_eda	D266E	# | |---->Altered Protein_binding (Pr = 0.06) |
Danio_rerio_eda	D266E	# | |---->Altered Disordered_interface (Pr = 0.06) |
Danio_rerio_eda	D266E	# | | |
Danio_rerio_eda	D266E	# | |---->Altered Ordered_interface (Pr = 0.04) |
Danio_rerio_eda	D266E	# | |
Danio_rerio_eda	D266E	# |---->Altered Metal_binding (Pr = 0.02)<---------------------------------------------------------|
Danio_rerio_eda	D266E	# |
Danio_rerio_eda	D266E	# |---->Altered PTM_site (Pr = 0.22)
Danio_rerio_eda	D266E	# |---->Gain of Acetylation at K262 (Pr = 0.22 | P = 0.03)
Danio_rerio_eda	D266E	# |---->Gain of Methylation at K262 (Pr = 0.12 | P = 0.03)
Danio_rerio_eda	D266E	# |---->Gain of SUMOylation at K269 (Pr = 0.21 | P = 0.02)
Danio_rerio_eda	T273A	0.142	Gain of Acetylation at K269 (Pr = 0.21 | P = 0.04); Gain of SUMOylation at K269 (Pr = 0.19 | P = 0.04); Loss of O-linked_glycosylation at T273 (Pr = 0.13 | P = 0.04); Altered Cytoplasmic_loop (Pr = 0.12 | P = 0.03); Loss of Proteolytic_cleavage at P275 (Pr = 0.11 | P = 0.05); Gain of Methylation at K269 (Pr = 0.10 | P = 0.04); Gain of Pyrrolidone_carboxylic_acid at Q274 (Pr = 0.08 | P = 0.01)	Altered Motifs (ELME000062:Secondary preference for PKA-type AGC kinase phosphorylation.; ELME000202:(ST)Q motif which is phosphorylated by PIKK family members.)	Predicted conservation scores
Danio_rerio_eda	T273A	# Altered Effect (Pr = 0.27)
Danio_rerio_eda	T273A	# |---->Altered Motifs (ELME000062|ELME000202)
Danio_rerio_eda	T273A	# |---->Altered Structure_and_dynamics (Pr = 0.27)-------------------------------------------------------|
Danio_rerio_eda	T273A	# | |---->Altered Secondary_structure (Pr = 0.26) |
Danio_rerio_eda	T273A	# | | |
Danio_rerio_eda	T273A	# | |---->Altered Stability_and_conformational_flexibility (Pr = 0.27) |
Danio_rerio_eda	T273A	# | | |---->Altered Conformational_flexibility (Pr = 0.27) |
Danio_rerio_eda	T273A	# | | |
Danio_rerio_eda	T273A	# | |---->Altered Special_structural_signatures (Pr = 0.12) |
Danio_rerio_eda	T273A	# | |---->Altered Signal_peptide (Pr = 0.00) |
Danio_rerio_eda	T273A	# | | |
Danio_rerio_eda	T273A	# | |---->Altered Transmembrane_protein (Pr = 0.12) |
Danio_rerio_eda	T273A	# | |---->Altered Non-cytoplasmic_loop (Pr = 0.12 | P = 0.03) |
Danio_rerio_eda	T273A	# | |
Danio_rerio_eda	T273A	# |---->Altered Functional_residue (Pr = 0.21) |
Danio_rerio_eda	T273A	# |---->Altered Macromolecular_binding (Pr = 0.17) |
Danio_rerio_eda	T273A	# | |---->Altered Protein_binding (Pr = 0.17) |
Danio_rerio_eda	T273A	# | |---->Altered Disordered_interface (Pr = 0.17) |
Danio_rerio_eda	T273A	# | | |
Danio_rerio_eda	T273A	# | |---->Altered Ordered_interface (Pr = 0.04) |
Danio_rerio_eda	T273A	# | |
Danio_rerio_eda	T273A	# |---->Altered Metal_binding (Pr = 0.02)<---------------------------------------------------------|
Danio_rerio_eda	T273A	# |
Danio_rerio_eda	T273A	# |---->Altered PTM_site (Pr = 0.21)
Danio_rerio_eda	T273A	# |---->Gain of Acetylation at K269 (Pr = 0.21 | P = 0.04)
Danio_rerio_eda	T273A	# |---->Gain of Methylation at K269 (Pr = 0.10 | P = 0.04)
Danio_rerio_eda	T273A	# |---->Loss of O-linked_glycosylation at T273 (Pr = 0.13 | P = 0.04)
Danio_rerio_eda	T273A	# |---->Loss of Proteolytic_cleavage at P275 (Pr = 0.11 | P = 0.05)
Danio_rerio_eda	T273A	# |---->Gain of Pyrrolidone_carboxylic_acid at Q274 (Pr = 0.08 | P = 0.01)
Danio_rerio_eda	T273A	# |---->Gain of SUMOylation at K269 (Pr = 0.19 | P = 0.04)
Danio_rerio_edar	Q5H	0.089	Altered Calmodulin_binding (Pr = 0.29 | P = 0.02)	Altered Motifs (PS00008:N-myristoylation site)	Predicted conservation scores
Danio_rerio_edar	Q5H	# Altered Effect (Pr = 0.29)
Danio_rerio_edar	Q5H	# |---->Altered Motifs (PS00008)
Danio_rerio_edar	Q5H	# |---->Altered Structure_and_dynamics (Pr = 0.28)-------------------------------------------------------|
Danio_rerio_edar	Q5H	# | |---->Altered Secondary_structure (Pr = 0.23) |
Danio_rerio_edar	Q5H	# | | |
Danio_rerio_edar	Q5H	# | |---->Altered Stability_and_conformational_flexibility (Pr = 0.28) |
Danio_rerio_edar	Q5H	# | | |---->Altered Conformational_flexibility (Pr = 0.28) |
Danio_rerio_edar	Q5H	# | | |
Danio_rerio_edar	Q5H	# | |---->Altered Special_structural_signatures (Pr = 0.05) |
Danio_rerio_edar	Q5H	# | |---->Altered Signal_peptide (Pr = 0.01) |
Danio_rerio_edar	Q5H	# | | |
Danio_rerio_edar	Q5H	# | |---->Altered Transmembrane_protein (Pr = 0.05) |
Danio_rerio_edar	Q5H	# | |
Danio_rerio_edar	Q5H	# |---->Altered Functional_residue (Pr = 0.29) |
Danio_rerio_edar	Q5H	# |---->Altered Macromolecular_binding (Pr = 0.29) |
Danio_rerio_edar	Q5H	# | |---->Altered Protein_binding (Pr = 0.29) |
Danio_rerio_edar	Q5H	# | |---->Altered Disordered_interface (Pr = 0.29) |
Danio_rerio_edar	Q5H	# | | |---->Altered Calmodulin_binding (Pr = 0.29 | P = 0.02) |
Danio_rerio_edar	Q5H	# | | |
Danio_rerio_edar	Q5H	# | |---->Altered Ordered_interface (Pr = 0.07) |
Danio_rerio_edar	Q5H	# | |
Danio_rerio_edar	Q5H	# |---->Altered Metal_binding (Pr = 0.07)<---------------------------------------------------------|
Danio_rerio_edar	Q5H	# |
Danio_rerio_edar	Q5H	# |---->Altered PTM_site (Pr = 0.11)
Danio_rerio_edar	R11P	0.281	Gain of Strand (Pr = 0.29 | P = 3.9e-03); Loss of Helix (Pr = 0.28 | P = 0.02); Altered Calmodulin_binding (Pr = 0.27 | P = 0.02)	Altered Motifs (ELME000136:The Class IV WW domain interaction motif is recognised primarily by the Pin1 phosphorylation-dependent prolyl isomerase.; ELME000159:Proline-Directed Kinase (e.g. MAPK) phosphorylation site in higher eukaryotes.; ELME000233:MAPK interacting molecules (e.g. MAPKKs - substrates - phosphatases) carry docking motif that help to regulate specific interaction in the MAPK cascade. The classic motif approximates (R/K)xxxx#x# where # is a hydrophobic residue.)	Predicted conservation scores
Danio_rerio_edar	R11P	# Altered Effect (Pr = 0.29)
Danio_rerio_edar	R11P	# |---->Altered Motifs (ELME000136|ELME000159|ELME000233)
Danio_rerio_edar	R11P	# |---->Altered Structure_and_dynamics (Pr = 0.29)-------------------------------------------------------|
Danio_rerio_edar	R11P	# | |---->Altered Secondary_structure (Pr = 0.29) |
Danio_rerio_edar	R11P	# | | |---->Loss of Helix (Pr = 0.28 | P = 0.02) |
Danio_rerio_edar	R11P	# | | |---->Gain of Strand (Pr = 0.29 | P = 3.9e-03) |
Danio_rerio_edar	R11P	# | | |
Danio_rerio_edar	R11P	# | |---->Altered Stability_and_conformational_flexibility (Pr = 0.28) |
Danio_rerio_edar	R11P	# | | |---->Altered Conformational_flexibility (Pr = 0.28) |
Danio_rerio_edar	R11P	# | | |
Danio_rerio_edar	R11P	# | |---->Altered Special_structural_signatures (Pr = 0.03) |
Danio_rerio_edar	R11P	# | |---->Altered Signal_peptide (Pr = 0.00) |
Danio_rerio_edar	R11P	# | | |
Danio_rerio_edar	R11P	# | |---->Altered Transmembrane_protein (Pr = 0.03) |
Danio_rerio_edar	R11P	# | |
Danio_rerio_edar	R11P	# |---->Altered Functional_residue (Pr = 0.27) |
Danio_rerio_edar	R11P	# |---->Altered Macromolecular_binding (Pr = 0.27) |
Danio_rerio_edar	R11P	# | |---->Altered Protein_binding (Pr = 0.27) |
Danio_rerio_edar	R11P	# | |---->Altered Disordered_interface (Pr = 0.27) |
Danio_rerio_edar	R11P	# | | |---->Altered Calmodulin_binding (Pr = 0.27 | P = 0.02) |
Danio_rerio_edar	R11P	# | | |
Danio_rerio_edar	R11P	# | |---->Altered Ordered_interface (Pr = 0.05) |
Danio_rerio_edar	R11P	# | |
Danio_rerio_edar	R11P	# |---->Altered Metal_binding (Pr = 0.02)<---------------------------------------------------------|
Danio_rerio_edar	R11P	# |
Danio_rerio_edar	R11P	# |---->Altered PTM_site (Pr = 0.13)
Danio_rerio_edar	H13F	0.128	Loss of Strand (Pr = 0.26 | P = 0.04); Altered Calmodulin_binding (Pr = 0.18 | P = 0.05); Altered Signal_helix (Pr = 0.03 | P = 5.1e-03)	Altered Motifs (ELME000146:Subtilisin/kexin isozyme-1 (SKI1) cleavage site ([RK]-X-[hydrophobic]-[LTKF]-|-X); ELME000233:MAPK interacting molecules (e.g. MAPKKs - substrates - phosphatases) carry docking motif that help to regulate specific interaction in the MAPK cascade. The classic motif approximates (R/K)xxxx#x# where # is a hydrophobic residue.; ELME000328:Fxxx[WF] motifs are present in Pex19 and S. cerevisiae Pex5 cytosolic receptors that bind to peroxisomal membrane docking member - Pex14)	Predicted conservation scores
Danio_rerio_edar	H13F	# Altered Effect (Pr = 0.33)
Danio_rerio_edar	H13F	# |---->Altered Motifs (ELME000146|ELME000233|ELME000328)
Danio_rerio_edar	H13F	# |---->Altered Structure_and_dynamics (Pr = 0.33)-------------------------------------------------------|
Danio_rerio_edar	H13F	# | |---->Altered Secondary_structure (Pr = 0.26) |
Danio_rerio_edar	H13F	# | | |---->Loss of Strand (Pr = 0.26 | P = 0.04) |
Danio_rerio_edar	H13F	# | | |
Danio_rerio_edar	H13F	# | |---->Altered Stability_and_conformational_flexibility (Pr = 0.33) |
Danio_rerio_edar	H13F	# | | |---->Altered Conformational_flexibility (Pr = 0.33) |
Danio_rerio_edar	H13F	# | | |
Danio_rerio_edar	H13F	# | |---->Altered Special_structural_signatures (Pr = 0.03) |
Danio_rerio_edar	H13F	# | |---->Altered Signal_peptide (Pr = 0.03) |
Danio_rerio_edar	H13F	# | | |---->Altered Signal_helix (Pr = 0.03 | P = 5.1e-03) |
Danio_rerio_edar	H13F	# | | |
Danio_rerio_edar	H13F	# | |---->Altered Transmembrane_protein (Pr = 0.02) |
Danio_rerio_edar	H13F	# | |
Danio_rerio_edar	H13F	# |---->Altered Functional_residue (Pr = 0.18) |
Danio_rerio_edar	H13F	# |---->Altered Macromolecular_binding (Pr = 0.18) |
Danio_rerio_edar	H13F	# | |---->Altered Protein_binding (Pr = 0.18) |
Danio_rerio_edar	H13F	# | |---->Altered Disordered_interface (Pr = 0.18) |
Danio_rerio_edar	H13F	# | | |---->Altered Calmodulin_binding (Pr = 0.18 | P = 0.05) |
Danio_rerio_edar	H13F	# | | |
Danio_rerio_edar	H13F	# | |---->Altered Ordered_interface (Pr = 0.06) |
Danio_rerio_edar	H13F	# | |
Danio_rerio_edar	H13F	# |---->Altered Metal_binding (Pr = 0.01)<---------------------------------------------------------|
Danio_rerio_edar	H13F	# |
Danio_rerio_edar	H13F	# |---->Altered PTM_site (Pr = 0.13)
Danio_rerio_edar	P16H	0.225	Loss of Strand (Pr = 0.26 | P = 0.05); Altered Signal_helix (Pr = 0.03 | P = 5.2e-03)	Altered Motifs (ELME000045:The nuclear receptor box motif (LXXLL) confers binding to nuclear receptors.; ELME000233:MAPK interacting molecules (e.g. MAPKKs - substrates - phosphatases) carry docking motif that help to regulate specific interaction in the MAPK cascade. The classic motif approximates (R/K)xxxx#x# where # is a hydrophobic residue.)	Predicted conservation scores
Danio_rerio_edar	P16H	# Altered Effect (Pr = 0.26)
Danio_rerio_edar	P16H	# |---->Altered Motifs (ELME000045|ELME000233)
Danio_rerio_edar	P16H	# |---->Altered Structure_and_dynamics (Pr = 0.26)-------------------------------------------------------|
Danio_rerio_edar	P16H	# | |---->Altered Secondary_structure (Pr = 0.26) |
Danio_rerio_edar	P16H	# | | |---->Loss of Strand (Pr = 0.26 | P = 0.05) |
Danio_rerio_edar	P16H	# | | |
Danio_rerio_edar	P16H	# | |---->Altered Stability_and_conformational_flexibility (Pr = 0.21) |
Danio_rerio_edar	P16H	# | | |---->Altered Conformational_flexibility (Pr = 0.21) |
Danio_rerio_edar	P16H	# | | |
Danio_rerio_edar	P16H	# | |---->Altered Special_structural_signatures (Pr = 0.03) |
Danio_rerio_edar	P16H	# | |---->Altered Signal_peptide (Pr = 0.03) |
Danio_rerio_edar	P16H	# | | |---->Altered Signal_helix (Pr = 0.03 | P = 5.2e-03) |
Danio_rerio_edar	P16H	# | | |
Danio_rerio_edar	P16H	# | |---->Altered Transmembrane_protein (Pr = 0.01) |
Danio_rerio_edar	P16H	# | |
Danio_rerio_edar	P16H	# |---->Altered Functional_residue (Pr = 0.15) |
Danio_rerio_edar	P16H	# |---->Altered Macromolecular_binding (Pr = 0.15) |
Danio_rerio_edar	P16H	# | |---->Altered Protein_binding (Pr = 0.15) |
Danio_rerio_edar	P16H	# | |---->Altered Disordered_interface (Pr = 0.15) |
Danio_rerio_edar	P16H	# | | |
Danio_rerio_edar	P16H	# | |---->Altered Ordered_interface (Pr = 0.05) |
Danio_rerio_edar	P16H	# | |
Danio_rerio_edar	P16H	# |---->Altered Metal_binding (Pr = 0.02)<---------------------------------------------------------|
Danio_rerio_edar	P16H	# |
Danio_rerio_edar	P16H	# |---->Altered PTM_site (Pr = 0.12)
Danio_rerio_edar	L25T	0.201	Gain of Intrinsic_disorder (Pr = 0.32 | P = 0.03); Altered Stability (Pr = 0.09 | P = 0.05); Gain of Sulfation at Y30 (Pr = 0.02 | P = 0.02)	Altered Motifs (ELME000053:GSK3 phosphorylation recognition site; ELME000063:CK1 phosphorylation site)	Predicted conservation scores
Danio_rerio_edar	L25T	# Altered Effect (Pr = 0.32)
Danio_rerio_edar	L25T	# |---->Altered Motifs (ELME000053|ELME000063)
Danio_rerio_edar	L25T	# |---->Altered Structure_and_dynamics (Pr = 0.32)-------------------------------------------------------|
Danio_rerio_edar	L25T	# | |---->Altered Secondary_structure (Pr = 0.26) |
Danio_rerio_edar	L25T	# | | |
Danio_rerio_edar	L25T	# | |---->Altered Stability_and_conformational_flexibility (Pr = 0.32) |
Danio_rerio_edar	L25T	# | | |---->Altered Stability (Pr = 0.09 | P = 0.05) |
Danio_rerio_edar	L25T	# | | |---->Altered Conformational_flexibility (Pr = 0.32) |
Danio_rerio_edar	L25T	# | | |---->Gain of Intrinsic_disorder (Pr = 0.32 | P = 0.03) |
Danio_rerio_edar	L25T	# | | |
Danio_rerio_edar	L25T	# | |---->Altered Special_structural_signatures (Pr = 0.02) |
Danio_rerio_edar	L25T	# | |---->Altered Signal_peptide (Pr = 0.01) |
Danio_rerio_edar	L25T	# | | |
Danio_rerio_edar	L25T	# | |---->Altered Transmembrane_protein (Pr = 0.02) |
Danio_rerio_edar	L25T	# | |
Danio_rerio_edar	L25T	# |---->Altered Functional_residue (Pr = 0.13) |
Danio_rerio_edar	L25T	# |---->Altered Macromolecular_binding (Pr = 0.06) |
Danio_rerio_edar	L25T	# | |---->Altered Protein_binding (Pr = 0.06) |
Danio_rerio_edar	L25T	# | |---->Altered Disordered_interface (Pr = 0.02) |
Danio_rerio_edar	L25T	# | | |
Danio_rerio_edar	L25T	# | |---->Altered Ordered_interface (Pr = 0.06) |
Danio_rerio_edar	L25T	# | |
Danio_rerio_edar	L25T	# |---->Altered Metal_binding (Pr = 0.02)<---------------------------------------------------------|
Danio_rerio_edar	L25T	# |
Danio_rerio_edar	L25T	# |---->Altered PTM_site (Pr = 0.13)
Danio_rerio_edar	L25T	# |---->Gain of Sulfation at Y30 (Pr = 0.02 | P = 0.02)
Danio_rerio_edar	P54A	0.211	Loss of Intrinsic_disorder (Pr = 0.35 | P = 0.05); Gain of Zinc_binding at C52 (Pr = 0.28 | P = 0.02); Gain of Loop (Pr = 0.27 | P = 0.03); Gain of Strand (Pr = 0.27 | P = 0.03); Altered Cytoplasmic_loop (Pr = 0.20 | P = 5.9e-03); Gain of Disulfide_linkage at C52 (Pr = 0.16 | P = 0.03); Loss of Pyrrolidone_carboxylic_acid at Q53 (Pr = 0.05 | P = 0.04); Gain of Sulfation at Y59 (Pr = 0.04 | P = 0.01)	Altered Motifs (ELME000117:Major TRAF2-binding consensus motif. Members of the tumor necrosis factor receptor (TNFR) superfamily initiate intracellular signaling by recruiting the C-domain of the TNFR-associated factors (TRAFs) through their cytoplasmic tails.)	Predicted conservation scores
Danio_rerio_edar	P54A	# Altered Effect (Pr = 0.35)
Danio_rerio_edar	P54A	# |---->Altered Motifs (ELME000117)
Danio_rerio_edar	P54A	# |---->Altered Structure_and_dynamics (Pr = 0.35)-------------------------------------------------------|
Danio_rerio_edar	P54A	# | |---->Altered Secondary_structure (Pr = 0.27) |
Danio_rerio_edar	P54A	# | | |---->Gain of Strand (Pr = 0.27 | P = 0.03) |
Danio_rerio_edar	P54A	# | | |---->Gain of Loop (Pr = 0.27 | P = 0.03) |
Danio_rerio_edar	P54A	# | | |
Danio_rerio_edar	P54A	# | |---->Altered Stability_and_conformational_flexibility (Pr = 0.35) |
Danio_rerio_edar	P54A	# | | |---->Gain of Disulfide_linkage at C52 (Pr = 0.16 | P = 0.03) |
Danio_rerio_edar	P54A	# | | |---->Altered Conformational_flexibility (Pr = 0.35) |
Danio_rerio_edar	P54A	# | | |---->Loss of Intrinsic_disorder (Pr = 0.35 | P = 0.05) |
Danio_rerio_edar	P54A	# | | |
Danio_rerio_edar	P54A	# | |---->Altered Special_structural_signatures (Pr = 0.20) |
Danio_rerio_edar	P54A	# | |---->Altered Signal_peptide (Pr = 0.00) |
Danio_rerio_edar	P54A	# | | |
Danio_rerio_edar	P54A	# | |---->Altered Transmembrane_protein (Pr = 0.20) |
Danio_rerio_edar	P54A	# | |---->Altered Non-cytoplasmic_loop (Pr = 0.20 | P = 5.9e-03) |
Danio_rerio_edar	P54A	# | |
Danio_rerio_edar	P54A	# |---->Altered Functional_residue (Pr = 0.28) |
Danio_rerio_edar	P54A	# |---->Altered Macromolecular_binding (Pr = 0.05) |
Danio_rerio_edar	P54A	# | |---->Altered Protein_binding (Pr = 0.05) |
Danio_rerio_edar	P54A	# | |---->Altered Disordered_interface (Pr = 0.03) |
Danio_rerio_edar	P54A	# | | |
Danio_rerio_edar	P54A	# | |---->Altered Ordered_interface (Pr = 0.05) |
Danio_rerio_edar	P54A	# | |
Danio_rerio_edar	P54A	# |---->Altered Metal_binding (Pr = 0.28)<---------------------------------------------------------|
Danio_rerio_edar	P54A	# | |---->Gain of Zinc_binding at C52 (Pr = 0.28 | P = 0.02)
Danio_rerio_edar	P54A	# |
Danio_rerio_edar	P54A	# |---->Altered PTM_site (Pr = 0.06)
Danio_rerio_edar	P54A	# |---->Loss of Pyrrolidone_carboxylic_acid at Q53 (Pr = 0.05 | P = 0.04)
Danio_rerio_edar	P54A	# |---->Gain of Sulfation at Y59 (Pr = 0.04 | P = 0.01)
Danio_rerio_edar	E69D	0.203	Gain of B-factor (Pr = 0.26 | P = 0.02); Loss of Disulfide_linkage at C73 (Pr = 0.25 | P = 7.0e-03); Altered Cytoplasmic_loop (Pr = 0.22 | P = 3.3e-03); Loss of SUMOylation at K67 (Pr = 0.19 | P = 0.04); Gain of Proteolytic_cleavage at D70 (Pr = 0.12 | P = 0.04); Gain of Sulfation at Y71 (Pr = 0.07 | P = 4.6e-03)	Altered Motifs (ELME000064:CK2 phosphorylation site; ELME000220:Phosphothreonine motif binding a subset of FHA domains that have a preference for an acidic amino acid at the pT+3 position.; PS00006:Casein kinase II phosphorylation site)	Predicted conservation scores
Danio_rerio_edar	E69D	# Altered Effect (Pr = 0.26)
Danio_rerio_edar	E69D	# |---->Altered Motifs (ELME000064|ELME000220|PS00006)
Danio_rerio_edar	E69D	# |---->Altered Structure_and_dynamics (Pr = 0.26)-------------------------------------------------------|
Danio_rerio_edar	E69D	# | |---->Altered Secondary_structure (Pr = 0.25) |
Danio_rerio_edar	E69D	# | | |
Danio_rerio_edar	E69D	# | |---->Altered Stability_and_conformational_flexibility (Pr = 0.26) |
Danio_rerio_edar	E69D	# | | |---->Loss of Disulfide_linkage at C73 (Pr = 0.25 | P = 7.0e-03) |
Danio_rerio_edar	E69D	# | | |---->Altered Conformational_flexibility (Pr = 0.26) |
Danio_rerio_edar	E69D	# | | |---->Gain of B-factor (Pr = 0.26 | P = 0.02) |
Danio_rerio_edar	E69D	# | | |
Danio_rerio_edar	E69D	# | |---->Altered Special_structural_signatures (Pr = 0.22) |
Danio_rerio_edar	E69D	# | |---->Altered Signal_peptide (Pr = 0.00) |
Danio_rerio_edar	E69D	# | | |
Danio_rerio_edar	E69D	# | |---->Altered Transmembrane_protein (Pr = 0.22) |
Danio_rerio_edar	E69D	# | |---->Altered Non-cytoplasmic_loop (Pr = 0.22 | P = 3.3e-03) |
Danio_rerio_edar	E69D	# | |
Danio_rerio_edar	E69D	# |---->Altered Functional_residue (Pr = 0.19) |
Danio_rerio_edar	E69D	# |---->Altered Macromolecular_binding (Pr = 0.14) |
Danio_rerio_edar	E69D	# | |---->Altered Protein_binding (Pr = 0.14) |
Danio_rerio_edar	E69D	# | |---->Altered Disordered_interface (Pr = 0.12) |
Danio_rerio_edar	E69D	# | | |
Danio_rerio_edar	E69D	# | |---->Altered Ordered_interface (Pr = 0.14) |
Danio_rerio_edar	E69D	# | |
Danio_rerio_edar	E69D	# |---->Altered Metal_binding (Pr = 0.16)<---------------------------------------------------------|
Danio_rerio_edar	E69D	# |
Danio_rerio_edar	E69D	# |---->Altered PTM_site (Pr = 0.19)
Danio_rerio_edar	E69D	# |---->Gain of Proteolytic_cleavage at D70 (Pr = 0.12 | P = 0.04)
Danio_rerio_edar	E69D	# |---->Gain of Sulfation at Y71 (Pr = 0.07 | P = 4.6e-03)
Danio_rerio_edar	E69D	# |---->Loss of SUMOylation at K67 (Pr = 0.19 | P = 0.04)
Danio_rerio_edar	S97A	0.093	Loss of Strand (Pr = 0.28 | P = 7.9e-03); Loss of Loop (Pr = 0.27 | P = 0.03); Gain of Zinc_binding at C95 (Pr = 0.26 | P = 0.03); Loss of Disulfide_linkage at C95 (Pr = 0.24 | P = 0.01); Altered Cytoplasmic_loop (Pr = 0.15 | P = 0.02)	Altered Motifs (PS00007:Tyrosine kinase phosphorylation site)	Predicted conservation scores
Danio_rerio_edar	S97A	# Altered Effect (Pr = 0.28)
Danio_rerio_edar	S97A	# |---->Altered Motifs (PS00007)
Danio_rerio_edar	S97A	# |---->Altered Structure_and_dynamics (Pr = 0.28)-------------------------------------------------------|
Danio_rerio_edar	S97A	# | |---->Altered Secondary_structure (Pr = 0.28) |
Danio_rerio_edar	S97A	# | | |---->Loss of Strand (Pr = 0.28 | P = 7.9e-03) |
Danio_rerio_edar	S97A	# | | |---->Loss of Loop (Pr = 0.27 | P = 0.03) |
Danio_rerio_edar	S97A	# | | |
Danio_rerio_edar	S97A	# | |---->Altered Stability_and_conformational_flexibility (Pr = 0.24) |
Danio_rerio_edar	S97A	# | | |---->Loss of Disulfide_linkage at C95 (Pr = 0.24 | P = 0.01) |
Danio_rerio_edar	S97A	# | | |---->Altered Conformational_flexibility (Pr = 0.20) |
Danio_rerio_edar	S97A	# | | |
Danio_rerio_edar	S97A	# | |---->Altered Special_structural_signatures (Pr = 0.15) |
Danio_rerio_edar	S97A	# | |---->Altered Signal_peptide (Pr = 0.00) |
Danio_rerio_edar	S97A	# | | |
Danio_rerio_edar	S97A	# | |---->Altered Transmembrane_protein (Pr = 0.15) |
Danio_rerio_edar	S97A	# | |---->Altered Non-cytoplasmic_loop (Pr = 0.15 | P = 0.02) |
Danio_rerio_edar	S97A	# | |
Danio_rerio_edar	S97A	# |---->Altered Functional_residue (Pr = 0.26) |
Danio_rerio_edar	S97A	# |---->Altered Macromolecular_binding (Pr = 0.12) |
Danio_rerio_edar	S97A	# | |---->Altered Protein_binding (Pr = 0.12) |
Danio_rerio_edar	S97A	# | |---->Altered Disordered_interface (Pr = 0.05) |
Danio_rerio_edar	S97A	# | | |
Danio_rerio_edar	S97A	# | |---->Altered Ordered_interface (Pr = 0.12) |
Danio_rerio_edar	S97A	# | |
Danio_rerio_edar	S97A	# |---->Altered Metal_binding (Pr = 0.26)<---------------------------------------------------------|
Danio_rerio_edar	S97A	# | |---->Gain of Zinc_binding at C95 (Pr = 0.26 | P = 0.03)
Danio_rerio_edar	S97A	# |
Danio_rerio_edar	S97A	# |---->Altered PTM_site (Pr = 0.13)
Danio_rerio_edar	P109S	0.167	Altered Cytoplasmic_loop (Pr = 0.24 | P = 2.1e-03)	Altered Motifs (ELME000053:GSK3 phosphorylation recognition site; ELME000064:CK2 phosphorylation site; ELME000239:The USP7 NTD domain binding motif variant based on the MDM2 and P53 interactions.; ELME000289:The TPxxS phospho-dependent degron binds the FBW7 F box proteins of the SCF (Skp1_Cullin-Fbox) complex.; ELME000321:Caspase3 and Caspase7 cleavage site; PS00006:Casein kinase II phosphorylation site; PS00008:N-myristoylation site)	Predicted conservation scores
Danio_rerio_edar	P109S	# Altered Effect (Pr = 0.26)
Danio_rerio_edar	P109S	# |---->Altered Motifs (ELME000053|ELME000064|ELME000239|ELME000289|ELME000321|PS00006|PS00008)
Danio_rerio_edar	P109S	# |---->Altered Structure_and_dynamics (Pr = 0.26)-------------------------------------------------------|
Danio_rerio_edar	P109S	# | |---->Altered Secondary_structure (Pr = 0.26) |
Danio_rerio_edar	P109S	# | | |
Danio_rerio_edar	P109S	# | |---->Altered Stability_and_conformational_flexibility (Pr = 0.25) |
Danio_rerio_edar	P109S	# | | |---->Altered Conformational_flexibility (Pr = 0.25) |
Danio_rerio_edar	P109S	# | | |
Danio_rerio_edar	P109S	# | |---->Altered Special_structural_signatures (Pr = 0.24) |
Danio_rerio_edar	P109S	# | |---->Altered Signal_peptide (Pr = 0.00) |
Danio_rerio_edar	P109S	# | | |
Danio_rerio_edar	P109S	# | |---->Altered Transmembrane_protein (Pr = 0.24) |
Danio_rerio_edar	P109S	# | |---->Altered Non-cytoplasmic_loop (Pr = 0.24 | P = 2.1e-03) |
Danio_rerio_edar	P109S	# | |
Danio_rerio_edar	P109S	# |---->Altered Functional_residue (Pr = 0.16) |
Danio_rerio_edar	P109S	# |---->Altered Macromolecular_binding (Pr = 0.16) |
Danio_rerio_edar	P109S	# | |---->Altered Protein_binding (Pr = 0.16) |
Danio_rerio_edar	P109S	# | |---->Altered Disordered_interface (Pr = 0.07) |
Danio_rerio_edar	P109S	# | | |
Danio_rerio_edar	P109S	# | |---->Altered Ordered_interface (Pr = 0.16) |
Danio_rerio_edar	P109S	# | |
Danio_rerio_edar	P109S	# |---->Altered Metal_binding (Pr = 0.12)<---------------------------------------------------------|
Danio_rerio_edar	P109S	# |
Danio_rerio_edar	P109S	# |---->Altered PTM_site (Pr = 0.10)
Danio_rerio_edar	E110D	0.271	Gain of Zinc_binding at C115 (Pr = 0.25 | P = 0.03); Gain of B-factor (Pr = 0.25 | P = 0.03); Altered Cytoplasmic_loop (Pr = 0.22 | P = 2.9e-03); Gain of Disulfide_linkage at C115 (Pr = 0.22 | P = 0.02)	Altered Motifs (ELME000064:CK2 phosphorylation site; PS00008:N-myristoylation site)	Predicted conservation scores
Danio_rerio_edar	E110D	# Altered Effect (Pr = 0.26)
Danio_rerio_edar	E110D	# |---->Altered Motifs (ELME000064|PS00008)
Danio_rerio_edar	E110D	# |---->Altered Structure_and_dynamics (Pr = 0.26)-------------------------------------------------------|
Danio_rerio_edar	E110D	# | |---->Altered Secondary_structure (Pr = 0.26) |
Danio_rerio_edar	E110D	# | | |
Danio_rerio_edar	E110D	# | |---->Altered Stability_and_conformational_flexibility (Pr = 0.25) |
Danio_rerio_edar	E110D	# | | |---->Gain of Disulfide_linkage at C115 (Pr = 0.22 | P = 0.02) |
Danio_rerio_edar	E110D	# | | |---->Altered Conformational_flexibility (Pr = 0.25) |
Danio_rerio_edar	E110D	# | | |---->Gain of B-factor (Pr = 0.25 | P = 0.03) |
Danio_rerio_edar	E110D	# | | |
Danio_rerio_edar	E110D	# | |---->Altered Special_structural_signatures (Pr = 0.22) |
Danio_rerio_edar	E110D	# | |---->Altered Signal_peptide (Pr = 0.00) |
Danio_rerio_edar	E110D	# | | |
Danio_rerio_edar	E110D	# | |---->Altered Transmembrane_protein (Pr = 0.22) |
Danio_rerio_edar	E110D	# | |---->Altered Non-cytoplasmic_loop (Pr = 0.22 | P = 2.9e-03) |
Danio_rerio_edar	E110D	# | |
Danio_rerio_edar	E110D	# |---->Altered Functional_residue (Pr = 0.25) |
Danio_rerio_edar	E110D	# |---->Altered Macromolecular_binding (Pr = 0.15) |
Danio_rerio_edar	E110D	# | |---->Altered Protein_binding (Pr = 0.15) |
Danio_rerio_edar	E110D	# | |---->Altered Disordered_interface (Pr = 0.04) |
Danio_rerio_edar	E110D	# | | |
Danio_rerio_edar	E110D	# | |---->Altered Ordered_interface (Pr = 0.15) |
Danio_rerio_edar	E110D	# | |
Danio_rerio_edar	E110D	# |---->Altered Metal_binding (Pr = 0.25)<---------------------------------------------------------|
Danio_rerio_edar	E110D	# | |---->Gain of Zinc_binding at C115 (Pr = 0.25 | P = 0.03)
Danio_rerio_edar	E110D	# |
Danio_rerio_edar	E110D	# |---->Altered PTM_site (Pr = 0.11)
Danio_rerio_edar	P117H	0.377	Gain of Zinc_binding at C115 (Pr = 0.39 | P = 8.8e-03); Gain of Disulfide_linkage at C115 (Pr = 0.25 | P = 7.1e-03); Altered Cytoplasmic_loop (Pr = 0.22 | P = 3.9e-03)	Altered Motifs (ELME000155:This is the motif recognized by those SH3 domains with a non-canonical class I recognition specificity)	Predicted conservation scores
Danio_rerio_edar	P117H	# Altered Effect (Pr = 0.39)
Danio_rerio_edar	P117H	# |---->Altered Motifs (ELME000155)
Danio_rerio_edar	P117H	# |---->Altered Structure_and_dynamics (Pr = 0.39)-------------------------------------------------------|
Danio_rerio_edar	P117H	# | |---->Altered Secondary_structure (Pr = 0.25) |
Danio_rerio_edar	P117H	# | | |
Danio_rerio_edar	P117H	# | |---->Altered Stability_and_conformational_flexibility (Pr = 0.25) |
Danio_rerio_edar	P117H	# | | |---->Gain of Disulfide_linkage at C115 (Pr = 0.25 | P = 7.1e-03) |
Danio_rerio_edar	P117H	# | | |---->Altered Conformational_flexibility (Pr = 0.23) |
Danio_rerio_edar	P117H	# | | |
Danio_rerio_edar	P117H	# | |---->Altered Special_structural_signatures (Pr = 0.22) |
Danio_rerio_edar	P117H	# | |---->Altered Signal_peptide (Pr = 0.00) |
Danio_rerio_edar	P117H	# | | |
Danio_rerio_edar	P117H	# | |---->Altered Transmembrane_protein (Pr = 0.22) |
Danio_rerio_edar	P117H	# | |---->Altered Non-cytoplasmic_loop (Pr = 0.22 | P = 3.9e-03) |
Danio_rerio_edar	P117H	# | |
Danio_rerio_edar	P117H	# |---->Altered Functional_residue (Pr = 0.39) |
Danio_rerio_edar	P117H	# |---->Altered Macromolecular_binding (Pr = 0.17) |
Danio_rerio_edar	P117H	# | |---->Altered Protein_binding (Pr = 0.17) |
Danio_rerio_edar	P117H	# | |---->Altered Disordered_interface (Pr = 0.10) |
Danio_rerio_edar	P117H	# | | |
Danio_rerio_edar	P117H	# | |---->Altered Ordered_interface (Pr = 0.17) |
Danio_rerio_edar	P117H	# | |
Danio_rerio_edar	P117H	# |---->Altered Metal_binding (Pr = 0.39)<---------------------------------------------------------|
Danio_rerio_edar	P117H	# | |---->Gain of Zinc_binding at C115 (Pr = 0.39 | P = 8.8e-03)
Danio_rerio_edar	P117H	# |
Danio_rerio_edar	P117H	# |---->Altered PTM_site (Pr = 0.10)
Danio_rerio_edar	L126Q	0.367	Altered Cytoplasmic_loop (Pr = 0.10 | P = 0.05)	Altered Motifs (ELME000163:YXXQ motif found in the cytoplasmic region of cytokine receptors that bind STAT3 SH2 domain.)	Predicted conservation scores
Danio_rerio_edar	L126Q	# Altered Effect (Pr = 0.24)
Danio_rerio_edar	L126Q	# |---->Altered Motifs (ELME000163)
Danio_rerio_edar	L126Q	# |---->Altered Structure_and_dynamics (Pr = 0.24)-------------------------------------------------------|
Danio_rerio_edar	L126Q	# | |---->Altered Secondary_structure (Pr = 0.23) |
Danio_rerio_edar	L126Q	# | | |
Danio_rerio_edar	L126Q	# | |---->Altered Stability_and_conformational_flexibility (Pr = 0.24) |
Danio_rerio_edar	L126Q	# | | |---->Altered Conformational_flexibility (Pr = 0.24) |
Danio_rerio_edar	L126Q	# | | |
Danio_rerio_edar	L126Q	# | |---->Altered Special_structural_signatures (Pr = 0.10) |
Danio_rerio_edar	L126Q	# | |---->Altered Signal_peptide (Pr = 0.00) |
Danio_rerio_edar	L126Q	# | | |
Danio_rerio_edar	L126Q	# | |---->Altered Transmembrane_protein (Pr = 0.10) |
Danio_rerio_edar	L126Q	# | |---->Altered Non-cytoplasmic_loop (Pr = 0.10 | P = 0.05) |
Danio_rerio_edar	L126Q	# | |
Danio_rerio_edar	L126Q	# |---->Altered Functional_residue (Pr = 0.17) |
Danio_rerio_edar	L126Q	# |---->Altered Macromolecular_binding (Pr = 0.17) |
Danio_rerio_edar	L126Q	# | |---->Altered Protein_binding (Pr = 0.17) |
Danio_rerio_edar	L126Q	# | |---->Altered Disordered_interface (Pr = 0.10) |
Danio_rerio_edar	L126Q	# | | |
Danio_rerio_edar	L126Q	# | |---->Altered Ordered_interface (Pr = 0.17) |
Danio_rerio_edar	L126Q	# | |
Danio_rerio_edar	L126Q	# |---->Altered Metal_binding (Pr = 0.01)<---------------------------------------------------------|
Danio_rerio_edar	L126Q	# |
Danio_rerio_edar	L126Q	# |---->Altered PTM_site (Pr = 0.16)
Danio_rerio_edar	R131Q	0.119	Gain of Loop (Pr = 0.27 | P = 0.02); Loss of ADP-ribosylation at R131 (Pr = 0.20 | P = 0.04)	Altered Motifs (None)	Predicted conservation scores
Danio_rerio_edar	R131Q	# Altered Effect (Pr = 0.27)
Danio_rerio_edar	R131Q	# |---->Altered Motifs (None)
Danio_rerio_edar	R131Q	# |---->Altered Structure_and_dynamics (Pr = 0.27)-------------------------------------------------------|
Danio_rerio_edar	R131Q	# | |---->Altered Secondary_structure (Pr = 0.27) |
Danio_rerio_edar	R131Q	# | | |---->Gain of Loop (Pr = 0.27 | P = 0.02) |
Danio_rerio_edar	R131Q	# | | |
Danio_rerio_edar	R131Q	# | |---->Altered Stability_and_conformational_flexibility (Pr = 0.22) |
Danio_rerio_edar	R131Q	# | | |---->Altered Conformational_flexibility (Pr = 0.22) |
Danio_rerio_edar	R131Q	# | | |
Danio_rerio_edar	R131Q	# | |---->Altered Special_structural_signatures (Pr = 0.01) |
Danio_rerio_edar	R131Q	# | |---->Altered Signal_peptide (Pr = 0.00) |
Danio_rerio_edar	R131Q	# | | |
Danio_rerio_edar	R131Q	# | |---->Altered Transmembrane_protein (Pr = 0.01) |
Danio_rerio_edar	R131Q	# | |
Danio_rerio_edar	R131Q	# |---->Altered Functional_residue (Pr = 0.20) |
Danio_rerio_edar	R131Q	# |---->Altered Macromolecular_binding (Pr = 0.07) |
Danio_rerio_edar	R131Q	# | |---->Altered Protein_binding (Pr = 0.07) |
Danio_rerio_edar	R131Q	# | |---->Altered Disordered_interface (Pr = 0.07) |
Danio_rerio_edar	R131Q	# | | |
Danio_rerio_edar	R131Q	# | |---->Altered Ordered_interface (Pr = 0.05) |
Danio_rerio_edar	R131Q	# | |
Danio_rerio_edar	R131Q	# |---->Altered Metal_binding (Pr = 0.00)<---------------------------------------------------------|
Danio_rerio_edar	R131Q	# |
Danio_rerio_edar	R131Q	# |---->Altered PTM_site (Pr = 0.20)
Danio_rerio_edar	R131Q	# |---->Loss of ADP-ribosylation at R131 (Pr = 0.20 | P = 0.04)
Danio_rerio_edar	S158A	0.054	Loss of B-factor (Pr = 0.28 | P = 0.02); Loss of Phosphorylation at T155 (Pr = 0.26 | P = 0.03); Gain of ADP-ribosylation at R161 (Pr = 0.21 | P = 0.02); Gain of O-linked_glycosylation at S159 (Pr = 0.21 | P = 0.02)	Altered Motifs (ELME000053:GSK3 phosphorylation recognition site; ELME000085:Glycosaminoglycan attachment site; ELME000159:Proline-Directed Kinase (e.g. MAPK) phosphorylation site in higher eukaryotes.; ELME000289:The TPxxS phospho-dependent degron binds the FBW7 F box proteins of the SCF (Skp1_Cullin-Fbox) complex.)	Predicted conservation scores
Danio_rerio_edar	S158A	# Altered Effect (Pr = 0.28)
Danio_rerio_edar	S158A	# |---->Altered Motifs (ELME000053|ELME000085|ELME000159|ELME000289)
Danio_rerio_edar	S158A	# |---->Altered Structure_and_dynamics (Pr = 0.28)-------------------------------------------------------|
Danio_rerio_edar	S158A	# | |---->Altered Secondary_structure (Pr = 0.25) |
Danio_rerio_edar	S158A	# | | |
Danio_rerio_edar	S158A	# | |---->Altered Stability_and_conformational_flexibility (Pr = 0.28) |
Danio_rerio_edar	S158A	# | | |---->Altered Conformational_flexibility (Pr = 0.28) |
Danio_rerio_edar	S158A	# | | |---->Loss of B-factor (Pr = 0.28 | P = 0.02) |
Danio_rerio_edar	S158A	# | | |
Danio_rerio_edar	S158A	# | |---->Altered Special_structural_signatures (Pr = 0.02) |
Danio_rerio_edar	S158A	# | |---->Altered Signal_peptide (Pr = 0.00) |
Danio_rerio_edar	S158A	# | | |
Danio_rerio_edar	S158A	# | |---->Altered Transmembrane_protein (Pr = 0.02) |
Danio_rerio_edar	S158A	# | |
Danio_rerio_edar	S158A	# |---->Altered Functional_residue (Pr = 0.26) |
Danio_rerio_edar	S158A	# |---->Altered Macromolecular_binding (Pr = 0.05) |
Danio_rerio_edar	S158A	# | |---->Altered Protein_binding (Pr = 0.05) |
Danio_rerio_edar	S158A	# | |---->Altered Disordered_interface (Pr = 0.05) |
Danio_rerio_edar	S158A	# | | |
Danio_rerio_edar	S158A	# | |---->Altered Ordered_interface (Pr = 0.02) |
Danio_rerio_edar	S158A	# | |
Danio_rerio_edar	S158A	# |---->Altered Metal_binding (Pr = 0.01)<---------------------------------------------------------|
Danio_rerio_edar	S158A	# |
Danio_rerio_edar	S158A	# |---->Altered PTM_site (Pr = 0.26)
Danio_rerio_edar	S158A	# |---->Gain of ADP-ribosylation at R161 (Pr = 0.21 | P = 0.02)
Danio_rerio_edar	S158A	# |---->Gain of O-linked_glycosylation at S159 (Pr = 0.21 | P = 0.02)
Danio_rerio_edar	S158A	# |---->Loss of Phosphorylation at T155 (Pr = 0.26 | P = 0.03)
Danio_rerio_edar	H176Q	0.128	Gain of O-linked_glycosylation at T171 (Pr = 0.29 | P = 6.0e-03); Gain of B-factor (Pr = 0.24 | P = 0.04)	Altered Motifs (None)	Predicted conservation scores
Danio_rerio_edar	H176Q	# Altered Effect (Pr = 0.29)
Danio_rerio_edar	H176Q	# |---->Altered Motifs (None)
Danio_rerio_edar	H176Q	# |---->Altered Structure_and_dynamics (Pr = 0.26)-------------------------------------------------------|
Danio_rerio_edar	H176Q	# | |---->Altered Secondary_structure (Pr = 0.26) |
Danio_rerio_edar	H176Q	# | | |
Danio_rerio_edar	H176Q	# | |---->Altered Stability_and_conformational_flexibility (Pr = 0.26) |
Danio_rerio_edar	H176Q	# | | |---->Altered Conformational_flexibility (Pr = 0.26) |
Danio_rerio_edar	H176Q	# | | |---->Gain of B-factor (Pr = 0.24 | P = 0.04) |
Danio_rerio_edar	H176Q	# | | |
Danio_rerio_edar	H176Q	# | |---->Altered Special_structural_signatures (Pr = 0.06) |
Danio_rerio_edar	H176Q	# | |---->Altered Signal_peptide (Pr = 0.00) |
Danio_rerio_edar	H176Q	# | | |
Danio_rerio_edar	H176Q	# | |---->Altered Transmembrane_protein (Pr = 0.06) |
Danio_rerio_edar	H176Q	# | |
Danio_rerio_edar	H176Q	# |---->Altered Functional_residue (Pr = 0.29) |
Danio_rerio_edar	H176Q	# |---->Altered Macromolecular_binding (Pr = 0.03) |
Danio_rerio_edar	H176Q	# | |---->Altered Protein_binding (Pr = 0.03) |
Danio_rerio_edar	H176Q	# | |---->Altered Disordered_interface (Pr = 0.03) |
Danio_rerio_edar	H176Q	# | | |
Danio_rerio_edar	H176Q	# | |---->Altered Ordered_interface (Pr = 0.02) |
Danio_rerio_edar	H176Q	# | |
Danio_rerio_edar	H176Q	# |---->Altered Metal_binding (Pr = 0.01)<---------------------------------------------------------|
Danio_rerio_edar	H176Q	# |
Danio_rerio_edar	H176Q	# |---->Altered PTM_site (Pr = 0.29)
Danio_rerio_edar	H176Q	# |---->Gain of O-linked_glycosylation at T171 (Pr = 0.29 | P = 6.0e-03)
Danio_rerio_edar	T216S	0.164		Altered Motifs (ELME000063:CK1 phosphorylation site)	Predicted conservation scores
Danio_rerio_edar	T216S	# Altered Effect (Pr = 0.25)
Danio_rerio_edar	T216S	# |---->Altered Motifs (ELME000063)
Danio_rerio_edar	T216S	# |---->Altered Structure_and_dynamics (Pr = 0.25)-------------------------------------------------------|
Danio_rerio_edar	T216S	# | |---->Altered Secondary_structure (Pr = 0.25) |
Danio_rerio_edar	T216S	# | | |
Danio_rerio_edar	T216S	# | |---->Altered Stability_and_conformational_flexibility (Pr = 0.24) |
Danio_rerio_edar	T216S	# | | |---->Altered Conformational_flexibility (Pr = 0.24) |
Danio_rerio_edar	T216S	# | | |
Danio_rerio_edar	T216S	# | |---->Altered Special_structural_signatures (Pr = 0.02) |
Danio_rerio_edar	T216S	# | |---->Altered Signal_peptide (Pr = 0.00) |
Danio_rerio_edar	T216S	# | | |
Danio_rerio_edar	T216S	# | |---->Altered Transmembrane_protein (Pr = 0.02) |
Danio_rerio_edar	T216S	# | |
Danio_rerio_edar	T216S	# |---->Altered Functional_residue (Pr = 0.18) |
Danio_rerio_edar	T216S	# |---->Altered Macromolecular_binding (Pr = 0.18) |
Danio_rerio_edar	T216S	# | |---->Altered Protein_binding (Pr = 0.18) |
Danio_rerio_edar	T216S	# | |---->Altered Disordered_interface (Pr = 0.05) |
Danio_rerio_edar	T216S	# | | |
Danio_rerio_edar	T216S	# | |---->Altered Ordered_interface (Pr = 0.18) |
Danio_rerio_edar	T216S	# | |
Danio_rerio_edar	T216S	# |---->Altered Metal_binding (Pr = 0.01)<---------------------------------------------------------|
Danio_rerio_edar	T216S	# |
Danio_rerio_edar	T216S	# |---->Altered PTM_site (Pr = 0.05)
Danio_rerio_edar	Q221P	0.579	Loss of Strand (Pr = 0.28 | P = 7.6e-03)	Altered Motifs (ELME000005:This is the motif recognized by class I SH3 domains; ELME000085:Glycosaminoglycan attachment site; ELME000155:This is the motif recognized by those SH3 domains with a non-canonical class I recognition specificity; ELME000156:This is the motif recognized by those SH3 domains with a non-canonical class II recognition specificity; PS00008:N-myristoylation site)	Predicted conservation scores
Danio_rerio_edar	Q221P	# Altered Effect (Pr = 0.28)
Danio_rerio_edar	Q221P	# |---->Altered Motifs (ELME000005|ELME000085|ELME000155|ELME000156|PS00008)
Danio_rerio_edar	Q221P	# |---->Altered Structure_and_dynamics (Pr = 0.28)-------------------------------------------------------|
Danio_rerio_edar	Q221P	# | |---->Altered Secondary_structure (Pr = 0.28) |
Danio_rerio_edar	Q221P	# | | |---->Loss of Strand (Pr = 0.28 | P = 7.6e-03) |
Danio_rerio_edar	Q221P	# | | |
Danio_rerio_edar	Q221P	# | |---->Altered Stability_and_conformational_flexibility (Pr = 0.24) |
Danio_rerio_edar	Q221P	# | | |---->Altered Conformational_flexibility (Pr = 0.24) |
Danio_rerio_edar	Q221P	# | | |
Danio_rerio_edar	Q221P	# | |---->Altered Special_structural_signatures (Pr = 0.02) |
Danio_rerio_edar	Q221P	# | |---->Altered Signal_peptide (Pr = 0.00) |
Danio_rerio_edar	Q221P	# | | |
Danio_rerio_edar	Q221P	# | |---->Altered Transmembrane_protein (Pr = 0.02) |
Danio_rerio_edar	Q221P	# | |
Danio_rerio_edar	Q221P	# |---->Altered Functional_residue (Pr = 0.10) |
Danio_rerio_edar	Q221P	# |---->Altered Macromolecular_binding (Pr = 0.10) |
Danio_rerio_edar	Q221P	# | |---->Altered Protein_binding (Pr = 0.08) |
Danio_rerio_edar	Q221P	# | |---->Altered Disordered_interface (Pr = 0.03) |
Danio_rerio_edar	Q221P	# | | |
Danio_rerio_edar	Q221P	# | |---->Altered Ordered_interface (Pr = 0.08) |
Danio_rerio_edar	Q221P	# | |
Danio_rerio_edar	Q221P	# |---->Altered Metal_binding (Pr = 0.03)<---------------------------------------------------------|
Danio_rerio_edar	Q221P	# |
Danio_rerio_edar	Q221P	# |---->Altered PTM_site (Pr = 0.06)
Danio_rerio_edar	A223V	0.169		Altered Motifs (ELME000156:This is the motif recognized by those SH3 domains with a non-canonical class II recognition specificity; ELME000239:The USP7 NTD domain binding motif variant based on the MDM2 and P53 interactions.; PS00008:N-myristoylation site)	Predicted conservation scores
Danio_rerio_edar	A223V	# Altered Effect (Pr = 0.25)
Danio_rerio_edar	A223V	# |---->Altered Motifs (ELME000156|ELME000239|PS00008)
Danio_rerio_edar	A223V	# |---->Altered Structure_and_dynamics (Pr = 0.25)-------------------------------------------------------|
Danio_rerio_edar	A223V	# | |---->Altered Secondary_structure (Pr = 0.25) |
Danio_rerio_edar	A223V	# | | |
Danio_rerio_edar	A223V	# | |---->Altered Stability_and_conformational_flexibility (Pr = 0.21) |
Danio_rerio_edar	A223V	# | | |---->Altered Conformational_flexibility (Pr = 0.21) |
Danio_rerio_edar	A223V	# | | |
Danio_rerio_edar	A223V	# | |---->Altered Special_structural_signatures (Pr = 0.05) |
Danio_rerio_edar	A223V	# | |---->Altered Signal_peptide (Pr = 0.00) |
Danio_rerio_edar	A223V	# | | |
Danio_rerio_edar	A223V	# | |---->Altered Transmembrane_protein (Pr = 0.03) |
Danio_rerio_edar	A223V	# | |
Danio_rerio_edar	A223V	# |---->Altered Functional_residue (Pr = 0.05) |
Danio_rerio_edar	A223V	# |---->Altered Macromolecular_binding (Pr = 0.05) |
Danio_rerio_edar	A223V	# | |---->Altered Protein_binding (Pr = 0.05) |
Danio_rerio_edar	A223V	# | |---->Altered Disordered_interface (Pr = 0.04) |
Danio_rerio_edar	A223V	# | | |
Danio_rerio_edar	A223V	# | |---->Altered Ordered_interface (Pr = 0.05) |
Danio_rerio_edar	A223V	# | |
Danio_rerio_edar	A223V	# |---->Altered Metal_binding (Pr = 0.03)<---------------------------------------------------------|
Danio_rerio_edar	A223V	# |
Danio_rerio_edar	A223V	# |---->Altered PTM_site (Pr = 0.03)
Danio_rerio_edar	I229L	0.068	Altered Coiled_coil (Pr = 0.94 | P = 3.5e-04); Gain of Disulfide_linkage at C225 (Pr = 0.10 | P = 0.05)	Altered Motifs (None)	Predicted conservation scores
Danio_rerio_edar	I229L	# Altered Effect (Pr = 0.94)
Danio_rerio_edar	I229L	# |---->Altered Motifs (None)
Danio_rerio_edar	I229L	# |---->Altered Structure_and_dynamics (Pr = 0.94)-------------------------------------------------------|
Danio_rerio_edar	I229L	# | |---->Altered Secondary_structure (Pr = 0.26) |
Danio_rerio_edar	I229L	# | | |
Danio_rerio_edar	I229L	# | |---->Altered Stability_and_conformational_flexibility (Pr = 0.19) |
Danio_rerio_edar	I229L	# | | |---->Gain of Disulfide_linkage at C225 (Pr = 0.10 | P = 0.05) |
Danio_rerio_edar	I229L	# | | |---->Altered Conformational_flexibility (Pr = 0.19) |
Danio_rerio_edar	I229L	# | | |
Danio_rerio_edar	I229L	# | |---->Altered Special_structural_signatures (Pr = 0.94) |
Danio_rerio_edar	I229L	# | |---->Altered Coiled_coil (Pr = 0.94 | P = 3.5e-04) |
Danio_rerio_edar	I229L	# | |---->Altered Signal_peptide (Pr = 0.00) |
Danio_rerio_edar	I229L	# | | |
Danio_rerio_edar	I229L	# | |---->Altered Transmembrane_protein (Pr = 0.03) |
Danio_rerio_edar	I229L	# | |
Danio_rerio_edar	I229L	# |---->Altered Functional_residue (Pr = 0.11) |
Danio_rerio_edar	I229L	# |---->Altered Macromolecular_binding (Pr = 0.06) |
Danio_rerio_edar	I229L	# | |---->Altered Protein_binding (Pr = 0.06) |
Danio_rerio_edar	I229L	# | |---->Altered Disordered_interface (Pr = 0.06) |
Danio_rerio_edar	I229L	# | | |
Danio_rerio_edar	I229L	# | |---->Altered Ordered_interface (Pr = 0.04) |
Danio_rerio_edar	I229L	# | |
Danio_rerio_edar	I229L	# |---->Altered Metal_binding (Pr = 0.03)<---------------------------------------------------------|
Danio_rerio_edar	I229L	# |
Danio_rerio_edar	I229L	# |---->Altered PTM_site (Pr = 0.11)
Danio_rerio_edar	T232A	0.082	Altered Coiled_coil (Pr = 0.19 | P = 0.02); Loss of Pyrrolidone_carboxylic_acid at Q236 (Pr = 0.07 | P = 0.02)	Altered Motifs (None)	Predicted conservation scores
Danio_rerio_edar	T232A	# Altered Effect (Pr = 0.27)
Danio_rerio_edar	T232A	# |---->Altered Motifs (None)
Danio_rerio_edar	T232A	# |---->Altered Structure_and_dynamics (Pr = 0.27)-------------------------------------------------------|
Danio_rerio_edar	T232A	# | |---->Altered Secondary_structure (Pr = 0.27) |
Danio_rerio_edar	T232A	# | | |
Danio_rerio_edar	T232A	# | |---->Altered Stability_and_conformational_flexibility (Pr = 0.27) |
Danio_rerio_edar	T232A	# | | |---->Altered Conformational_flexibility (Pr = 0.27) |
Danio_rerio_edar	T232A	# | | |
Danio_rerio_edar	T232A	# | |---->Altered Special_structural_signatures (Pr = 0.19) |
Danio_rerio_edar	T232A	# | |---->Altered Coiled_coil (Pr = 0.19 | P = 0.02) |
Danio_rerio_edar	T232A	# | |---->Altered Signal_peptide (Pr = 0.00) |
Danio_rerio_edar	T232A	# | | |
Danio_rerio_edar	T232A	# | |---->Altered Transmembrane_protein (Pr = 0.04) |
Danio_rerio_edar	T232A	# | |
Danio_rerio_edar	T232A	# |---->Altered Functional_residue (Pr = 0.11) |
Danio_rerio_edar	T232A	# |---->Altered Macromolecular_binding (Pr = 0.06) |
Danio_rerio_edar	T232A	# | |---->Altered Protein_binding (Pr = 0.06) |
Danio_rerio_edar	T232A	# | |---->Altered Disordered_interface (Pr = 0.06) |
Danio_rerio_edar	T232A	# | | |
Danio_rerio_edar	T232A	# | |---->Altered Ordered_interface (Pr = 0.04) |
Danio_rerio_edar	T232A	# | |
Danio_rerio_edar	T232A	# |---->Altered Metal_binding (Pr = 0.00)<---------------------------------------------------------|
Danio_rerio_edar	T232A	# |
Danio_rerio_edar	T232A	# |---->Altered PTM_site (Pr = 0.11)
Danio_rerio_edar	T232A	# |---->Loss of Pyrrolidone_carboxylic_acid at Q236 (Pr = 0.07 | P = 0.02)
Danio_rerio_edar	K239M	0.120	Altered Coiled_coil (Pr = 0.52 | P = 4.2e-03); Loss of Intrinsic_disorder (Pr = 0.36 | P = 0.04); Gain of SUMOylation at K243 (Pr = 0.31 | P = 2.8e-03); Loss of B-factor (Pr = 0.28 | P = 0.02); Loss of Helix (Pr = 0.27 | P = 0.05); Loss of Pyrrolidone_carboxylic_acid at Q236 (Pr = 0.07 | P = 0.02); Loss of GPI-anchor_amidation at N238 (Pr = 0.01 | P = 0.03)	Altered Motifs (PS00005:Protein kinase C phosphorylation site)	Predicted conservation scores
Danio_rerio_edar	K239M	# Altered Effect (Pr = 0.52)
Danio_rerio_edar	K239M	# |---->Altered Motifs (PS00005)
Danio_rerio_edar	K239M	# |---->Altered Structure_and_dynamics (Pr = 0.52)-------------------------------------------------------|
Danio_rerio_edar	K239M	# | |---->Altered Secondary_structure (Pr = 0.27) |
Danio_rerio_edar	K239M	# | | |---->Loss of Helix (Pr = 0.27 | P = 0.05) |
Danio_rerio_edar	K239M	# | | |
Danio_rerio_edar	K239M	# | |---->Altered Stability_and_conformational_flexibility (Pr = 0.36) |
Danio_rerio_edar	K239M	# | | |---->Altered Conformational_flexibility (Pr = 0.36) |
Danio_rerio_edar	K239M	# | | |---->Loss of Intrinsic_disorder (Pr = 0.36 | P = 0.04) |
Danio_rerio_edar	K239M	# | | |---->Loss of B-factor (Pr = 0.28 | P = 0.02) |
Danio_rerio_edar	K239M	# | | |
Danio_rerio_edar	K239M	# | |---->Altered Special_structural_signatures (Pr = 0.52) |
Danio_rerio_edar	K239M	# | |---->Altered Coiled_coil (Pr = 0.52 | P = 4.2e-03) |
Danio_rerio_edar	K239M	# | |---->Altered Signal_peptide (Pr = 0.00) |
Danio_rerio_edar	K239M	# | | |
Danio_rerio_edar	K239M	# | |---->Altered Transmembrane_protein (Pr = 0.03) |
Danio_rerio_edar	K239M	# | |
Danio_rerio_edar	K239M	# |---->Altered Functional_residue (Pr = 0.31) |
Danio_rerio_edar	K239M	# |---->Altered Macromolecular_binding (Pr = 0.05) |
Danio_rerio_edar	K239M	# | |---->Altered Protein_binding (Pr = 0.05) |
Danio_rerio_edar	K239M	# | |---->Altered Disordered_interface (Pr = 0.05) |
Danio_rerio_edar	K239M	# | | |
Danio_rerio_edar	K239M	# | |---->Altered Ordered_interface (Pr = 0.03) |
Danio_rerio_edar	K239M	# | |
Danio_rerio_edar	K239M	# |---->Altered Metal_binding (Pr = 0.01)<---------------------------------------------------------|
Danio_rerio_edar	K239M	# |
Danio_rerio_edar	K239M	# |---->Altered PTM_site (Pr = 0.31)
Danio_rerio_edar	K239M	# |---->Loss of GPI-anchor_amidation at N238 (Pr = 0.01 | P = 0.03)
Danio_rerio_edar	K239M	# |---->Loss of Pyrrolidone_carboxylic_acid at Q236 (Pr = 0.07 | P = 0.02)
Danio_rerio_edar	K239M	# |---->Gain of SUMOylation at K243 (Pr = 0.31 | P = 2.8e-03)
Danio_rerio_edar	V246A	0.096	Altered Coiled_coil (Pr = 0.51 | P = 4.3e-03); Gain of B-factor (Pr = 0.27 | P = 0.01); Loss of SUMOylation at K243 (Pr = 0.26 | P = 6.5e-03)	Altered Motifs (None)	Predicted conservation scores
Danio_rerio_edar	V246A	# Altered Effect (Pr = 0.51)
Danio_rerio_edar	V246A	# |---->Altered Motifs (None)
Danio_rerio_edar	V246A	# |---->Altered Structure_and_dynamics (Pr = 0.51)-------------------------------------------------------|
Danio_rerio_edar	V246A	# | |---->Altered Secondary_structure (Pr = 0.25) |
Danio_rerio_edar	V246A	# | | |
Danio_rerio_edar	V246A	# | |---->Altered Stability_and_conformational_flexibility (Pr = 0.27) |
Danio_rerio_edar	V246A	# | | |---->Altered Conformational_flexibility (Pr = 0.27) |
Danio_rerio_edar	V246A	# | | |---->Gain of B-factor (Pr = 0.27 | P = 0.01) |
Danio_rerio_edar	V246A	# | | |
Danio_rerio_edar	V246A	# | |---->Altered Special_structural_signatures (Pr = 0.51) |
Danio_rerio_edar	V246A	# | |---->Altered Coiled_coil (Pr = 0.51 | P = 4.3e-03) |
Danio_rerio_edar	V246A	# | |---->Altered Signal_peptide (Pr = 0.00) |
Danio_rerio_edar	V246A	# | | |
Danio_rerio_edar	V246A	# | |---->Altered Transmembrane_protein (Pr = 0.03) |
Danio_rerio_edar	V246A	# | |
Danio_rerio_edar	V246A	# |---->Altered Functional_residue (Pr = 0.26) |
Danio_rerio_edar	V246A	# |---->Altered Macromolecular_binding (Pr = 0.08) |
Danio_rerio_edar	V246A	# | |---->Altered Protein_binding (Pr = 0.08) |
Danio_rerio_edar	V246A	# | |---->Altered Disordered_interface (Pr = 0.08) |
Danio_rerio_edar	V246A	# | | |
Danio_rerio_edar	V246A	# | |---->Altered Ordered_interface (Pr = 0.02) |
Danio_rerio_edar	V246A	# | |
Danio_rerio_edar	V246A	# |---->Altered Metal_binding (Pr = 0.01)<---------------------------------------------------------|
Danio_rerio_edar	V246A	# |
Danio_rerio_edar	V246A	# |---->Altered PTM_site (Pr = 0.26)
Danio_rerio_edar	V246A	# |---->Loss of SUMOylation at K243 (Pr = 0.26 | P = 6.5e-03)
Danio_rerio_edar	A254Q	0.049	Loss of SUMOylation at K256 (Pr = 0.26 | P = 7.4e-03); Altered Coiled_coil (Pr = 0.18 | P = 0.03)	Altered Motifs (None)	Predicted conservation scores
Danio_rerio_edar	A254Q	# Altered Effect (Pr = 0.26)
Danio_rerio_edar	A254Q	# |---->Altered Motifs (None)
Danio_rerio_edar	A254Q	# |---->Altered Structure_and_dynamics (Pr = 0.26)-------------------------------------------------------|
Danio_rerio_edar	A254Q	# | |---->Altered Secondary_structure (Pr = 0.26) |
Danio_rerio_edar	A254Q	# | | |
Danio_rerio_edar	A254Q	# | |---->Altered Stability_and_conformational_flexibility (Pr = 0.21) |
Danio_rerio_edar	A254Q	# | | |---->Altered Conformational_flexibility (Pr = 0.21) |
Danio_rerio_edar	A254Q	# | | |
Danio_rerio_edar	A254Q	# | |---->Altered Special_structural_signatures (Pr = 0.18) |
Danio_rerio_edar	A254Q	# | |---->Altered Coiled_coil (Pr = 0.18 | P = 0.03) |
Danio_rerio_edar	A254Q	# | |---->Altered Signal_peptide (Pr = 0.00) |
Danio_rerio_edar	A254Q	# | | |
Danio_rerio_edar	A254Q	# | |---->Altered Transmembrane_protein (Pr = 0.02) |
Danio_rerio_edar	A254Q	# | |
Danio_rerio_edar	A254Q	# |---->Altered Functional_residue (Pr = 0.26) |
Danio_rerio_edar	A254Q	# |---->Altered Macromolecular_binding (Pr = 0.13) |
Danio_rerio_edar	A254Q	# | |---->Altered Protein_binding (Pr = 0.13) |
Danio_rerio_edar	A254Q	# | |---->Altered Disordered_interface (Pr = 0.13) |
Danio_rerio_edar	A254Q	# | | |
Danio_rerio_edar	A254Q	# | |---->Altered Ordered_interface (Pr = 0.03) |
Danio_rerio_edar	A254Q	# | |
Danio_rerio_edar	A254Q	# |---->Altered Metal_binding (Pr = 0.01)<---------------------------------------------------------|
Danio_rerio_edar	A254Q	# |
Danio_rerio_edar	A254Q	# |---->Altered PTM_site (Pr = 0.26)
Danio_rerio_edar	A254Q	# |---->Loss of SUMOylation at K256 (Pr = 0.26 | P = 7.4e-03)
Danio_rerio_edar	V270A	0.055	Loss of SUMOylation at K271 (Pr = 0.40 | P = 1.0e-03); Loss of Phosphorylation at S265 (Pr = 0.27 | P = 0.03); Gain of B-factor (Pr = 0.25 | P = 0.03); Gain of Ubiquitylation at K271 (Pr = 0.15 | P = 0.04)	Altered Motifs (ELME000002:Motif recognised for modification by SUMO-1; ELME000063:CK1 phosphorylation site; ELME000146:Subtilisin/kexin isozyme-1 (SKI1) cleavage site ([RK]-X-[hydrophobic]-[LTKF]-|-X); PS00005:Protein kinase C phosphorylation site)	Predicted conservation scores
Danio_rerio_edar	V270A	# Altered Effect (Pr = 0.40)
Danio_rerio_edar	V270A	# |---->Altered Motifs (ELME000002|ELME000063|ELME000146|PS00005)
Danio_rerio_edar	V270A	# |---->Altered Structure_and_dynamics (Pr = 0.25)-------------------------------------------------------|
Danio_rerio_edar	V270A	# | |---->Altered Secondary_structure (Pr = 0.24) |
Danio_rerio_edar	V270A	# | | |
Danio_rerio_edar	V270A	# | |---->Altered Stability_and_conformational_flexibility (Pr = 0.25) |
Danio_rerio_edar	V270A	# | | |---->Altered Conformational_flexibility (Pr = 0.25) |
Danio_rerio_edar	V270A	# | | |---->Gain of B-factor (Pr = 0.25 | P = 0.03) |
Danio_rerio_edar	V270A	# | | |
Danio_rerio_edar	V270A	# | |---->Altered Special_structural_signatures (Pr = 0.02) |
Danio_rerio_edar	V270A	# | |---->Altered Signal_peptide (Pr = 0.00) |
Danio_rerio_edar	V270A	# | | |
Danio_rerio_edar	V270A	# | |---->Altered Transmembrane_protein (Pr = 0.02) |
Danio_rerio_edar	V270A	# | |
Danio_rerio_edar	V270A	# |---->Altered Functional_residue (Pr = 0.40) |
Danio_rerio_edar	V270A	# |---->Altered Macromolecular_binding (Pr = 0.05) |
Danio_rerio_edar	V270A	# | |---->Altered Protein_binding (Pr = 0.05) |
Danio_rerio_edar	V270A	# | |---->Altered Disordered_interface (Pr = 0.05) |
Danio_rerio_edar	V270A	# | | |
Danio_rerio_edar	V270A	# | |---->Altered Ordered_interface (Pr = 0.03) |
Danio_rerio_edar	V270A	# | |
Danio_rerio_edar	V270A	# |---->Altered Metal_binding (Pr = 0.01)<---------------------------------------------------------|
Danio_rerio_edar	V270A	# |
Danio_rerio_edar	V270A	# |---->Altered PTM_site (Pr = 0.40)
Danio_rerio_edar	V270A	# |---->Loss of Phosphorylation at S265 (Pr = 0.27 | P = 0.03)
Danio_rerio_edar	V270A	# |---->Loss of SUMOylation at K271 (Pr = 0.40 | P = 1.0e-03)
Danio_rerio_edar	V270A	# |---->Gain of Ubiquitylation at K271 (Pr = 0.15 | P = 0.04)
Danio_rerio_edar	T337S	0.036	Gain of Intrinsic_disorder (Pr = 0.32 | P = 0.03); Loss of GPI-anchor_amidation at N341 (Pr = 0.09 | P = 1.9e-03); Altered C-terminal_signal (Pr = 0.02 | P = 4.3e-03)	Altered Motifs (ELME000053:GSK3 phosphorylation recognition site; ELME000063:CK1 phosphorylation site)	Predicted conservation scores
Danio_rerio_edar	T337S	# Altered Effect (Pr = 0.32)
Danio_rerio_edar	T337S	# |---->Altered Motifs (ELME000053|ELME000063)
Danio_rerio_edar	T337S	# |---->Altered Structure_and_dynamics (Pr = 0.32)-------------------------------------------------------|
Danio_rerio_edar	T337S	# | |---->Altered Secondary_structure (Pr = 0.25) |
Danio_rerio_edar	T337S	# | | |
Danio_rerio_edar	T337S	# | |---->Altered Stability_and_conformational_flexibility (Pr = 0.32) |
Danio_rerio_edar	T337S	# | | |---->Altered Conformational_flexibility (Pr = 0.32) |
Danio_rerio_edar	T337S	# | | |---->Gain of Intrinsic_disorder (Pr = 0.32 | P = 0.03) |
Danio_rerio_edar	T337S	# | | |
Danio_rerio_edar	T337S	# | |---->Altered Special_structural_signatures (Pr = 0.06) |
Danio_rerio_edar	T337S	# | |---->Altered Signal_peptide (Pr = 0.02) |
Danio_rerio_edar	T337S	# | | |---->Altered C-terminal_signal (Pr = 0.02 | P = 4.3e-03) |
Danio_rerio_edar	T337S	# | | |
Danio_rerio_edar	T337S	# | |---->Altered Transmembrane_protein (Pr = 0.06) |
Danio_rerio_edar	T337S	# | |
Danio_rerio_edar	T337S	# |---->Altered Functional_residue (Pr = 0.14) |
Danio_rerio_edar	T337S	# |---->Altered Macromolecular_binding (Pr = 0.14) |
Danio_rerio_edar	T337S	# | |---->Altered Protein_binding (Pr = 0.14) |
Danio_rerio_edar	T337S	# | |---->Altered Disordered_interface (Pr = 0.14) |
Danio_rerio_edar	T337S	# | | |
Danio_rerio_edar	T337S	# | |---->Altered Ordered_interface (Pr = 0.09) |
Danio_rerio_edar	T337S	# | |
Danio_rerio_edar	T337S	# |---->Altered Metal_binding (Pr = 0.01)<---------------------------------------------------------|
Danio_rerio_edar	T337S	# |
Danio_rerio_edar	T337S	# |---->Altered PTM_site (Pr = 0.12)
Danio_rerio_edar	T337S	# |---->Loss of GPI-anchor_amidation at N341 (Pr = 0.09 | P = 1.9e-03)
Danio_rerio_edar	S339T	0.080	Gain of Loop (Pr = 0.39 | P = 1.3e-04); Gain of GPI-anchor_amidation at N344 (Pr = 0.10 | P = 1.6e-03); Altered C-terminal_signal (Pr = 0.02 | P = 4.4e-03)	Altered Motifs (ELME000052:Phosphothreonine motif binding a subset of FHA domains that show a preference for a large aliphatic amino acid at the pT+3 position.; ELME000063:CK1 phosphorylation site)	Predicted conservation scores
Danio_rerio_edar	S339T	# Altered Effect (Pr = 0.39)
Danio_rerio_edar	S339T	# |---->Altered Motifs (ELME000052|ELME000063)
Danio_rerio_edar	S339T	# |---->Altered Structure_and_dynamics (Pr = 0.39)-------------------------------------------------------|
Danio_rerio_edar	S339T	# | |---->Altered Secondary_structure (Pr = 0.39) |
Danio_rerio_edar	S339T	# | | |---->Gain of Loop (Pr = 0.39 | P = 1.3e-04) |
Danio_rerio_edar	S339T	# | | |
Danio_rerio_edar	S339T	# | |---->Altered Stability_and_conformational_flexibility (Pr = 0.30) |
Danio_rerio_edar	S339T	# | | |---->Altered Conformational_flexibility (Pr = 0.30) |
Danio_rerio_edar	S339T	# | | |
Danio_rerio_edar	S339T	# | |---->Altered Special_structural_signatures (Pr = 0.05) |
Danio_rerio_edar	S339T	# | |---->Altered Signal_peptide (Pr = 0.02) |
Danio_rerio_edar	S339T	# | | |---->Altered C-terminal_signal (Pr = 0.02 | P = 4.4e-03) |
Danio_rerio_edar	S339T	# | | |
Danio_rerio_edar	S339T	# | |---->Altered Transmembrane_protein (Pr = 0.05) |
Danio_rerio_edar	S339T	# | |
Danio_rerio_edar	S339T	# |---->Altered Functional_residue (Pr = 0.20) |
Danio_rerio_edar	S339T	# |---->Altered Macromolecular_binding (Pr = 0.20) |
Danio_rerio_edar	S339T	# | |---->Altered Protein_binding (Pr = 0.20) |
Danio_rerio_edar	S339T	# | |---->Altered Disordered_interface (Pr = 0.20) |
Danio_rerio_edar	S339T	# | | |
Danio_rerio_edar	S339T	# | |---->Altered Ordered_interface (Pr = 0.10) |
Danio_rerio_edar	S339T	# | |
Danio_rerio_edar	S339T	# |---->Altered Metal_binding (Pr = 0.01)<---------------------------------------------------------|
Danio_rerio_edar	S339T	# |
Danio_rerio_edar	S339T	# |---->Altered PTM_site (Pr = 0.13)
Danio_rerio_edar	S339T	# |---->Gain of GPI-anchor_amidation at N344 (Pr = 0.10 | P = 1.6e-03)
Danio_rerio_edar	T379H	0.243	Gain of GPI-anchor_amidation at N375 (Pr = 0.24 | P = 1.6e-04); Loss of ADP-ribosylation at R382 (Pr = 0.21 | P = 0.03); Altered Cytoplasmic_loop (Pr = 0.15 | P = 0.02); Loss of N-linked_glycosylation at N374 (Pr = 0.04 | P = 0.02)	Altered Motifs (ELME000053:GSK3 phosphorylation recognition site; ELME000063:CK1 phosphorylation site)	Predicted conservation scores
Danio_rerio_edar	T379H	# Altered Effect (Pr = 0.26)
Danio_rerio_edar	T379H	# |---->Altered Motifs (ELME000053|ELME000063)
Danio_rerio_edar	T379H	# |---->Altered Structure_and_dynamics (Pr = 0.26)-------------------------------------------------------|
Danio_rerio_edar	T379H	# | |---->Altered Secondary_structure (Pr = 0.24) |
Danio_rerio_edar	T379H	# | | |
Danio_rerio_edar	T379H	# | |---->Altered Stability_and_conformational_flexibility (Pr = 0.26) |
Danio_rerio_edar	T379H	# | | |---->Altered Conformational_flexibility (Pr = 0.26) |
Danio_rerio_edar	T379H	# | | |
Danio_rerio_edar	T379H	# | |---->Altered Special_structural_signatures (Pr = 0.15) |
Danio_rerio_edar	T379H	# | |---->Altered Signal_peptide (Pr = 0.00) |
Danio_rerio_edar	T379H	# | | |
Danio_rerio_edar	T379H	# | |---->Altered Transmembrane_protein (Pr = 0.15) |
Danio_rerio_edar	T379H	# | |---->Altered Non-cytoplasmic_loop (Pr = 0.15 | P = 0.02) |
Danio_rerio_edar	T379H	# | |
Danio_rerio_edar	T379H	# |---->Altered Functional_residue (Pr = 0.24) |
Danio_rerio_edar	T379H	# |---->Altered Macromolecular_binding (Pr = 0.24) |
Danio_rerio_edar	T379H	# | |---->Altered Protein_binding (Pr = 0.24) |
Danio_rerio_edar	T379H	# | |---->Altered Disordered_interface (Pr = 0.24) |
Danio_rerio_edar	T379H	# | | |
Danio_rerio_edar	T379H	# | |---->Altered Ordered_interface (Pr = 0.09) |
Danio_rerio_edar	T379H	# | |
Danio_rerio_edar	T379H	# |---->Altered Metal_binding (Pr = 0.04)<---------------------------------------------------------|
Danio_rerio_edar	T379H	# |
Danio_rerio_edar	T379H	# |---->Altered PTM_site (Pr = 0.24)
Danio_rerio_edar	T379H	# |---->Loss of ADP-ribosylation at R382 (Pr = 0.21 | P = 0.03)
Danio_rerio_edar	T379H	# |---->Gain of GPI-anchor_amidation at N375 (Pr = 0.24 | P = 1.6e-04)
Danio_rerio_edar	T379H	# |---->Loss of N-linked_glycosylation at N374 (Pr = 0.04 | P = 0.02)
Danio_rerio_edar	S380C	0.205	Loss of Intrinsic_disorder (Pr = 0.44 | P = 0.02); Loss of B-factor (Pr = 0.29 | P = 0.01); Altered MoRF (Pr = 0.29 | P = 0.03); Gain of GPI-anchor_amidation at N375 (Pr = 0.27 | P = 1.1e-04); Gain of ADP-ribosylation at R382 (Pr = 0.20 | P = 0.04); Altered Cytoplasmic_loop (Pr = 0.15 | P = 0.01)	Altered Motifs (ELME000053:GSK3 phosphorylation recognition site; ELME000063:CK1 phosphorylation site; PS00005:Protein kinase C phosphorylation site)	Predicted conservation scores
Danio_rerio_edar	S380C	# Altered Effect (Pr = 0.44)
Danio_rerio_edar	S380C	# |---->Altered Motifs (ELME000053|ELME000063|PS00005)
Danio_rerio_edar	S380C	# |---->Altered Structure_and_dynamics (Pr = 0.44)-------------------------------------------------------|
Danio_rerio_edar	S380C	# | |---->Altered Secondary_structure (Pr = 0.26) |
Danio_rerio_edar	S380C	# | | |
Danio_rerio_edar	S380C	# | |---->Altered Stability_and_conformational_flexibility (Pr = 0.44) |
Danio_rerio_edar	S380C	# | | |---->Altered Conformational_flexibility (Pr = 0.44) |
Danio_rerio_edar	S380C	# | | |---->Loss of Intrinsic_disorder (Pr = 0.44 | P = 0.02) |
Danio_rerio_edar	S380C	# | | |---->Loss of B-factor (Pr = 0.29 | P = 0.01) |
Danio_rerio_edar	S380C	# | | |
Danio_rerio_edar	S380C	# | |---->Altered Special_structural_signatures (Pr = 0.15) |
Danio_rerio_edar	S380C	# | |---->Altered Signal_peptide (Pr = 0.00) |
Danio_rerio_edar	S380C	# | | |
Danio_rerio_edar	S380C	# | |---->Altered Transmembrane_protein (Pr = 0.15) |
Danio_rerio_edar	S380C	# | |---->Altered Non-cytoplasmic_loop (Pr = 0.15 | P = 0.01) |
Danio_rerio_edar	S380C	# | |
Danio_rerio_edar	S380C	# |---->Altered Functional_residue (Pr = 0.29) |
Danio_rerio_edar	S380C	# |---->Altered Macromolecular_binding (Pr = 0.29) |
Danio_rerio_edar	S380C	# | |---->Altered Protein_binding (Pr = 0.29) |
Danio_rerio_edar	S380C	# | |---->Altered Disordered_interface (Pr = 0.29) |
Danio_rerio_edar	S380C	# | | |---->Altered MoRF (Pr = 0.29 | P = 0.03) |
Danio_rerio_edar	S380C	# | | |
Danio_rerio_edar	S380C	# | |---->Altered Ordered_interface (Pr = 0.09) |
Danio_rerio_edar	S380C	# | |
Danio_rerio_edar	S380C	# |---->Altered Metal_binding (Pr = 0.03)<---------------------------------------------------------|
Danio_rerio_edar	S380C	# |
Danio_rerio_edar	S380C	# |---->Altered PTM_site (Pr = 0.27)
Danio_rerio_edar	S380C	# |---->Gain of ADP-ribosylation at R382 (Pr = 0.20 | P = 0.04)
Danio_rerio_edar	S380C	# |---->Gain of GPI-anchor_amidation at N375 (Pr = 0.27 | P = 1.1e-04)
Danio_rerio_edar	T489A	0.275	Altered DNA_binding (Pr = 0.17 | P = 0.03); Altered Cytoplasmic_loop (Pr = 0.12 | P = 0.03)	Altered Motifs (ELME000052:Phosphothreonine motif binding a subset of FHA domains that show a preference for a large aliphatic amino acid at the pT+3 position.)	Predicted conservation scores
Danio_rerio_edar	T489A	# Altered Effect (Pr = 0.23)
Danio_rerio_edar	T489A	# |---->Altered Motifs (ELME000052)
Danio_rerio_edar	T489A	# |---->Altered Structure_and_dynamics (Pr = 0.23)-------------------------------------------------------|
Danio_rerio_edar	T489A	# | |---->Altered Secondary_structure (Pr = 0.23) |
Danio_rerio_edar	T489A	# | | |
Danio_rerio_edar	T489A	# | |---->Altered Stability_and_conformational_flexibility (Pr = 0.11) |
Danio_rerio_edar	T489A	# | | |---->Altered Conformational_flexibility (Pr = 0.11) |
Danio_rerio_edar	T489A	# | | |
Danio_rerio_edar	T489A	# | |---->Altered Special_structural_signatures (Pr = 0.12) |
Danio_rerio_edar	T489A	# | |---->Altered Signal_peptide (Pr = 0.00) |
Danio_rerio_edar	T489A	# | | |
Danio_rerio_edar	T489A	# | |---->Altered Transmembrane_protein (Pr = 0.12) |
Danio_rerio_edar	T489A	# | |---->Altered Non-cytoplasmic_loop (Pr = 0.12 | P = 0.03) |
Danio_rerio_edar	T489A	# | |
Danio_rerio_edar	T489A	# |---->Altered Functional_residue (Pr = 0.21) |
Danio_rerio_edar	T489A	# |---->Altered Macromolecular_binding (Pr = 0.21) |
Danio_rerio_edar	T489A	# | |---->Altered DNA_binding (Pr = 0.17 | P = 0.03) |
Danio_rerio_edar	T489A	# | |---->Altered Protein_binding (Pr = 0.21) |
Danio_rerio_edar	T489A	# | |---->Altered Disordered_interface (Pr = 0.21) |
Danio_rerio_edar	T489A	# | | |
Danio_rerio_edar	T489A	# | |---->Altered Ordered_interface (Pr = 0.20) |
Danio_rerio_edar	T489A	# | |
Danio_rerio_edar	T489A	# |---->Altered Metal_binding (Pr = 0.06)<---------------------------------------------------------|
Danio_rerio_edar	T489A	# |
Danio_rerio_edar	T489A	# |---->Altered PTM_site (Pr = 0.15)
Danio_rerio_edar	V492L	0.297	Altered MoRF (Pr = 0.31 | P = 0.02); Gain of Helix (Pr = 0.27 | P = 0.04); Altered Cytoplasmic_loop (Pr = 0.10 | P = 0.04)	Altered Motifs (ELME000045:The nuclear receptor box motif (LXXLL) confers binding to nuclear receptors.; ELME000047:Clathrin box motif found on cargo adaptor proteins - it interacts with the beta propeller structure located at the N-terminus of Clathrin heavy chain.; ELME000052:Phosphothreonine motif binding a subset of FHA domains that show a preference for a large aliphatic amino acid at the pT+3 position.; ELME000106:Substrate recognition site that interacts with cyclin and thereby increases phosphorylation by cyclin/cdk complexes. Predicted proteins should have a CDK phosphorylation site. Also used by cyclin/cdk inhibitors.; ELME000333:Motif that mediates binding to SUMO proteins non-covalently.)	Predicted conservation scores
Danio_rerio_edar	V492L	# Altered Effect (Pr = 0.31)
Danio_rerio_edar	V492L	# |---->Altered Motifs (ELME000045|ELME000047|ELME000052|ELME000106|ELME000333)
Danio_rerio_edar	V492L	# |---->Altered Structure_and_dynamics (Pr = 0.27)-------------------------------------------------------|
Danio_rerio_edar	V492L	# | |---->Altered Secondary_structure (Pr = 0.27) |
Danio_rerio_edar	V492L	# | | |---->Gain of Helix (Pr = 0.27 | P = 0.04) |
Danio_rerio_edar	V492L	# | | |
Danio_rerio_edar	V492L	# | |---->Altered Stability_and_conformational_flexibility (Pr = 0.11) |
Danio_rerio_edar	V492L	# | | |---->Altered Conformational_flexibility (Pr = 0.11) |
Danio_rerio_edar	V492L	# | | |
Danio_rerio_edar	V492L	# | |---->Altered Special_structural_signatures (Pr = 0.10) |
Danio_rerio_edar	V492L	# | |---->Altered Signal_peptide (Pr = 0.00) |
Danio_rerio_edar	V492L	# | | |
Danio_rerio_edar	V492L	# | |---->Altered Transmembrane_protein (Pr = 0.10) |
Danio_rerio_edar	V492L	# | |---->Altered Non-cytoplasmic_loop (Pr = 0.10 | P = 0.04) |
Danio_rerio_edar	V492L	# | |
Danio_rerio_edar	V492L	# |---->Altered Functional_residue (Pr = 0.31) |
Danio_rerio_edar	V492L	# |---->Altered Macromolecular_binding (Pr = 0.31) |
Danio_rerio_edar	V492L	# | |---->Altered Protein_binding (Pr = 0.31) |
Danio_rerio_edar	V492L	# | |---->Altered Disordered_interface (Pr = 0.31) |
Danio_rerio_edar	V492L	# | | |---->Altered MoRF (Pr = 0.31 | P = 0.02) |
Danio_rerio_edar	V492L	# | | |
Danio_rerio_edar	V492L	# | |---->Altered Ordered_interface (Pr = 0.21) |
Danio_rerio_edar	V492L	# | |
Danio_rerio_edar	V492L	# |---->Altered Metal_binding (Pr = 0.04)<---------------------------------------------------------|
Danio_rerio_edar	V492L	# |
Danio_rerio_edar	V492L	# |---->Altered PTM_site (Pr = 0.15)
Danio_rerio_edar	F505C	0.331	Gain of Zinc_binding at C504 (Pr = 0.57 | P = 3.3e-03); Altered Cytoplasmic_loop (Pr = 0.19 | P = 7.0e-03)	Altered Motifs (None)	Predicted conservation scores
Danio_rerio_edar	F505C	# Altered Effect (Pr = 0.57)
Danio_rerio_edar	F505C	# |---->Altered Motifs (None)
Danio_rerio_edar	F505C	# |---->Altered Structure_and_dynamics (Pr = 0.57)-------------------------------------------------------|
Danio_rerio_edar	F505C	# | |---->Altered Secondary_structure (Pr = 0.26) |
Danio_rerio_edar	F505C	# | | |
Danio_rerio_edar	F505C	# | |---->Altered Stability_and_conformational_flexibility (Pr = 0.20) |
Danio_rerio_edar	F505C	# | | |---->Altered Conformational_flexibility (Pr = 0.20) |
Danio_rerio_edar	F505C	# | | |
Danio_rerio_edar	F505C	# | |---->Altered Special_structural_signatures (Pr = 0.19) |
Danio_rerio_edar	F505C	# | |---->Altered Signal_peptide (Pr = 0.00) |
Danio_rerio_edar	F505C	# | | |
Danio_rerio_edar	F505C	# | |---->Altered Transmembrane_protein (Pr = 0.19) |
Danio_rerio_edar	F505C	# | |---->Altered Non-cytoplasmic_loop (Pr = 0.19 | P = 7.0e-03) |
Danio_rerio_edar	F505C	# | |
Danio_rerio_edar	F505C	# |---->Altered Functional_residue (Pr = 0.57) |
Danio_rerio_edar	F505C	# |---->Altered Macromolecular_binding (Pr = 0.21) |
Danio_rerio_edar	F505C	# | |---->Altered Protein_binding (Pr = 0.21) |
Danio_rerio_edar	F505C	# | |---->Altered Disordered_interface (Pr = 0.21) |
Danio_rerio_edar	F505C	# | | |
Danio_rerio_edar	F505C	# | |---->Altered Ordered_interface (Pr = 0.12) |
Danio_rerio_edar	F505C	# | |
Danio_rerio_edar	F505C	# |---->Altered Metal_binding (Pr = 0.57)<---------------------------------------------------------|
Danio_rerio_edar	F505C	# | |---->Gain of Zinc_binding at C504 (Pr = 0.57 | P = 3.3e-03)
Danio_rerio_edar	F505C	# |
Danio_rerio_edar	F505C	# |---->Altered PTM_site (Pr = 0.05)
Danio_rerio_edar	G509S	0.096	Gain of Loop (Pr = 0.28 | P = 0.02); Gain of Helix (Pr = 0.27 | P = 0.05); Altered Cytoplasmic_loop (Pr = 0.19 | P = 6.8e-03); Loss of GPI-anchor_amidation at N513 (Pr = 0.05 | P = 4.2e-03)	Altered Motifs (ELME000064:CK2 phosphorylation site; ELME000085:Glycosaminoglycan attachment site; PS00006:Casein kinase II phosphorylation site; PS00008:N-myristoylation site)	Predicted conservation scores
Danio_rerio_edar	G509S	# Altered Effect (Pr = 0.28)
Danio_rerio_edar	G509S	# |---->Altered Motifs (ELME000064|ELME000085|PS00006|PS00008)
Danio_rerio_edar	G509S	# |---->Altered Structure_and_dynamics (Pr = 0.28)-------------------------------------------------------|
Danio_rerio_edar	G509S	# | |---->Altered Secondary_structure (Pr = 0.28) |
Danio_rerio_edar	G509S	# | | |---->Gain of Helix (Pr = 0.27 | P = 0.05) |
Danio_rerio_edar	G509S	# | | |---->Gain of Loop (Pr = 0.28 | P = 0.02) |
Danio_rerio_edar	G509S	# | | |
Danio_rerio_edar	G509S	# | |---->Altered Stability_and_conformational_flexibility (Pr = 0.26) |
Danio_rerio_edar	G509S	# | | |---->Altered Conformational_flexibility (Pr = 0.26) |
Danio_rerio_edar	G509S	# | | |
Danio_rerio_edar	G509S	# | |---->Altered Special_structural_signatures (Pr = 0.19) |
Danio_rerio_edar	G509S	# | |---->Altered Signal_peptide (Pr = 0.00) |
Danio_rerio_edar	G509S	# | | |
Danio_rerio_edar	G509S	# | |---->Altered Transmembrane_protein (Pr = 0.19) |
Danio_rerio_edar	G509S	# | |---->Altered Non-cytoplasmic_loop (Pr = 0.19 | P = 6.8e-03) |
Danio_rerio_edar	G509S	# | |
Danio_rerio_edar	G509S	# |---->Altered Functional_residue (Pr = 0.20) |
Danio_rerio_edar	G509S	# |---->Altered Macromolecular_binding (Pr = 0.16) |
Danio_rerio_edar	G509S	# | |---->Altered Protein_binding (Pr = 0.16) |
Danio_rerio_edar	G509S	# | |---->Altered Disordered_interface (Pr = 0.16) |
Danio_rerio_edar	G509S	# | | |
Danio_rerio_edar	G509S	# | |---->Altered Ordered_interface (Pr = 0.12) |
Danio_rerio_edar	G509S	# | |
Danio_rerio_edar	G509S	# |---->Altered Metal_binding (Pr = 0.20)<---------------------------------------------------------|
Danio_rerio_edar	G509S	# |
Danio_rerio_edar	G509S	# |---->Altered PTM_site (Pr = 0.08)
Danio_rerio_edar	G509S	# |---->Loss of GPI-anchor_amidation at N513 (Pr = 0.05 | P = 4.2e-03)
Danio_rerio_edar	P511T	0.102	Gain of Helix (Pr = 0.29 | P = 0.01); Altered Cytoplasmic_loop (Pr = 0.15 | P = 0.01); Loss of GPI-anchor_amidation at N513 (Pr = 0.05 | P = 4.3e-03)	Altered Motifs (ELME000147:Site phosphorylated by the Polo-like kinase.; ELME000239:The USP7 NTD domain binding motif variant based on the MDM2 and P53 interactions.; PS00008:N-myristoylation site)	Predicted conservation scores
Danio_rerio_edar	P511T	# Altered Effect (Pr = 0.29)
Danio_rerio_edar	P511T	# |---->Altered Motifs (ELME000147|ELME000239|PS00008)
Danio_rerio_edar	P511T	# |---->Altered Structure_and_dynamics (Pr = 0.29)-------------------------------------------------------|
Danio_rerio_edar	P511T	# | |---->Altered Secondary_structure (Pr = 0.29) |
Danio_rerio_edar	P511T	# | | |---->Gain of Helix (Pr = 0.29 | P = 0.01) |
Danio_rerio_edar	P511T	# | | |
Danio_rerio_edar	P511T	# | |---->Altered Stability_and_conformational_flexibility (Pr = 0.27) |
Danio_rerio_edar	P511T	# | | |---->Altered Conformational_flexibility (Pr = 0.27) |
Danio_rerio_edar	P511T	# | | |
Danio_rerio_edar	P511T	# | |---->Altered Special_structural_signatures (Pr = 0.15) |
Danio_rerio_edar	P511T	# | |---->Altered Signal_peptide (Pr = 0.00) |
Danio_rerio_edar	P511T	# | | |
Danio_rerio_edar	P511T	# | |---->Altered Transmembrane_protein (Pr = 0.15) |
Danio_rerio_edar	P511T	# | |---->Altered Non-cytoplasmic_loop (Pr = 0.15 | P = 0.01) |
Danio_rerio_edar	P511T	# | |
Danio_rerio_edar	P511T	# |---->Altered Functional_residue (Pr = 0.17) |
Danio_rerio_edar	P511T	# |---->Altered Macromolecular_binding (Pr = 0.17) |
Danio_rerio_edar	P511T	# | |---->Altered Protein_binding (Pr = 0.17) |
Danio_rerio_edar	P511T	# | |---->Altered Disordered_interface (Pr = 0.17) |
Danio_rerio_edar	P511T	# | | |
Danio_rerio_edar	P511T	# | |---->Altered Ordered_interface (Pr = 0.13) |
Danio_rerio_edar	P511T	# | |
Danio_rerio_edar	P511T	# |---->Altered Metal_binding (Pr = 0.08)<---------------------------------------------------------|
Danio_rerio_edar	P511T	# |
Danio_rerio_edar	P511T	# |---->Altered PTM_site (Pr = 0.08)
Danio_rerio_edar	P511T	# |---->Loss of GPI-anchor_amidation at N513 (Pr = 0.05 | P = 4.3e-03)
Danio_rerio_edar	E512Q	0.084	Gain of Pyrrolidone_carboxylic_acid at E512 (Pr = 0.18 | P = 2.8e-03); Altered Cytoplasmic_loop (Pr = 0.15 | P = 0.02); Loss of GPI-anchor_amidation at N513 (Pr = 0.05 | P = 4.3e-03)	Altered Motifs (ELME000085:Glycosaminoglycan attachment site; ELME000147:Site phosphorylated by the Polo-like kinase.; ELME000239:The USP7 NTD domain binding motif variant based on the MDM2 and P53 interactions.; PS00008:N-myristoylation site)	Predicted conservation scores
Danio_rerio_edar	E512Q	# Altered Effect (Pr = 0.26)
Danio_rerio_edar	E512Q	# |---->Altered Motifs (ELME000085|ELME000147|ELME000239|PS00008)
Danio_rerio_edar	E512Q	# |---->Altered Structure_and_dynamics (Pr = 0.26)-------------------------------------------------------|
Danio_rerio_edar	E512Q	# | |---->Altered Secondary_structure (Pr = 0.26) |
Danio_rerio_edar	E512Q	# | | |
Danio_rerio_edar	E512Q	# | |---->Altered Stability_and_conformational_flexibility (Pr = 0.25) |
Danio_rerio_edar	E512Q	# | | |---->Altered Conformational_flexibility (Pr = 0.25) |
Danio_rerio_edar	E512Q	# | | |
Danio_rerio_edar	E512Q	# | |---->Altered Special_structural_signatures (Pr = 0.15) |
Danio_rerio_edar	E512Q	# | |---->Altered Signal_peptide (Pr = 0.00) |
Danio_rerio_edar	E512Q	# | | |
Danio_rerio_edar	E512Q	# | |---->Altered Transmembrane_protein (Pr = 0.15) |
Danio_rerio_edar	E512Q	# | |---->Altered Non-cytoplasmic_loop (Pr = 0.15 | P = 0.02) |
Danio_rerio_edar	E512Q	# | |
Danio_rerio_edar	E512Q	# |---->Altered Functional_residue (Pr = 0.18) |
Danio_rerio_edar	E512Q	# |---->Altered Macromolecular_binding (Pr = 0.18) |
Danio_rerio_edar	E512Q	# | |---->Altered Protein_binding (Pr = 0.18) |
Danio_rerio_edar	E512Q	# | |---->Altered Disordered_interface (Pr = 0.18) |
Danio_rerio_edar	E512Q	# | | |
Danio_rerio_edar	E512Q	# | |---->Altered Ordered_interface (Pr = 0.12) |
Danio_rerio_edar	E512Q	# | |
Danio_rerio_edar	E512Q	# |---->Altered Metal_binding (Pr = 0.04)<---------------------------------------------------------|
Danio_rerio_edar	E512Q	# |
Danio_rerio_edar	E512Q	# |---->Altered PTM_site (Pr = 0.18)
Danio_rerio_edar	E512Q	# |---->Loss of GPI-anchor_amidation at N513 (Pr = 0.05 | P = 4.3e-03)
Danio_rerio_edar	E512Q	# |---->Gain of Pyrrolidone_carboxylic_acid at E512 (Pr = 0.18 | P = 2.8e-03)
Danio_rerio_edar	S514C	0.110	Loss of Intrinsic_disorder (Pr = 0.36 | P = 0.04); Loss of B-factor (Pr = 0.26 | P = 0.04); Altered Cytoplasmic_loop (Pr = 0.12 | P = 0.03); Loss of GPI-anchor_amidation at N513 (Pr = 0.05 | P = 4.0e-03)	Altered Motifs (ELME000085:Glycosaminoglycan attachment site; ELME000147:Site phosphorylated by the Polo-like kinase.; ELME000239:The USP7 NTD domain binding motif variant based on the MDM2 and P53 interactions.; PS00008:N-myristoylation site)	Predicted conservation scores
Danio_rerio_edar	S514C	# Altered Effect (Pr = 0.36)
Danio_rerio_edar	S514C	# |---->Altered Motifs (ELME000085|ELME000147|ELME000239|PS00008)
Danio_rerio_edar	S514C	# |---->Altered Structure_and_dynamics (Pr = 0.36)-------------------------------------------------------|
Danio_rerio_edar	S514C	# | |---->Altered Secondary_structure (Pr = 0.26) |
Danio_rerio_edar	S514C	# | | |
Danio_rerio_edar	S514C	# | |---->Altered Stability_and_conformational_flexibility (Pr = 0.36) |
Danio_rerio_edar	S514C	# | | |---->Altered Conformational_flexibility (Pr = 0.36) |
Danio_rerio_edar	S514C	# | | |---->Loss of Intrinsic_disorder (Pr = 0.36 | P = 0.04) |
Danio_rerio_edar	S514C	# | | |---->Loss of B-factor (Pr = 0.26 | P = 0.04) |
Danio_rerio_edar	S514C	# | | |
Danio_rerio_edar	S514C	# | |---->Altered Special_structural_signatures (Pr = 0.12) |
Danio_rerio_edar	S514C	# | |---->Altered Signal_peptide (Pr = 0.00) |
Danio_rerio_edar	S514C	# | | |
Danio_rerio_edar	S514C	# | |---->Altered Transmembrane_protein (Pr = 0.12) |
Danio_rerio_edar	S514C	# | |---->Altered Non-cytoplasmic_loop (Pr = 0.12 | P = 0.03) |
Danio_rerio_edar	S514C	# | |
Danio_rerio_edar	S514C	# |---->Altered Functional_residue (Pr = 0.18) |
Danio_rerio_edar	S514C	# |---->Altered Macromolecular_binding (Pr = 0.18) |
Danio_rerio_edar	S514C	# | |---->Altered Protein_binding (Pr = 0.18) |
Danio_rerio_edar	S514C	# | |---->Altered Disordered_interface (Pr = 0.18) |
Danio_rerio_edar	S514C	# | | |
Danio_rerio_edar	S514C	# | |---->Altered Ordered_interface (Pr = 0.13) |
Danio_rerio_edar	S514C	# | |
Danio_rerio_edar	S514C	# |---->Altered Metal_binding (Pr = 0.04)<---------------------------------------------------------|
Danio_rerio_edar	S514C	# |
Danio_rerio_edar	S514C	# |---->Altered PTM_site (Pr = 0.08)
Danio_rerio_edar	S514C	# |---->Loss of GPI-anchor_amidation at N513 (Pr = 0.05 | P = 4.0e-03)
Danio_rerio_edar	A515T	0.087	Altered Cytoplasmic_loop (Pr = 0.12 | P = 0.03); Loss of GPI-anchor_amidation at N513 (Pr = 0.05 | P = 4.0e-03)	Altered Motifs (ELME000070:Generic motif for N-glycosylation. It was shown that Trp - Asp - and Glu are uncommon before the Ser/Thr position (PMID-8626433). Efficient glycosylation usually occurs when ~60 residues or more separate the glycosylation acceptor site from the C-terminus.; ELME000085:Glycosaminoglycan attachment site; ELME000136:The Class IV WW domain interaction motif is recognised primarily by the Pin1 phosphorylation-dependent prolyl isomerase.; ELME000147:Site phosphorylated by the Polo-like kinase.; ELME000159:Proline-Directed Kinase (e.g. MAPK) phosphorylation site in higher eukaryotes.; ELME000239:The USP7 NTD domain binding motif variant based on the MDM2 and P53 interactions.)	Predicted conservation scores
Danio_rerio_edar	A515T	# Altered Effect (Pr = 0.26)
Danio_rerio_edar	A515T	# |---->Altered Motifs (ELME000070|ELME000085|ELME000136|ELME000147|ELME000159|ELME000239)
Danio_rerio_edar	A515T	# |---->Altered Structure_and_dynamics (Pr = 0.26)-------------------------------------------------------|
Danio_rerio_edar	A515T	# | |---->Altered Secondary_structure (Pr = 0.26) |
Danio_rerio_edar	A515T	# | | |
Danio_rerio_edar	A515T	# | |---->Altered Stability_and_conformational_flexibility (Pr = 0.26) |
Danio_rerio_edar	A515T	# | | |---->Altered Conformational_flexibility (Pr = 0.26) |
Danio_rerio_edar	A515T	# | | |
Danio_rerio_edar	A515T	# | |---->Altered Special_structural_signatures (Pr = 0.12) |
Danio_rerio_edar	A515T	# | |---->Altered Signal_peptide (Pr = 0.00) |
Danio_rerio_edar	A515T	# | | |
Danio_rerio_edar	A515T	# | |---->Altered Transmembrane_protein (Pr = 0.12) |
Danio_rerio_edar	A515T	# | |---->Altered Non-cytoplasmic_loop (Pr = 0.12 | P = 0.03) |
Danio_rerio_edar	A515T	# | |
Danio_rerio_edar	A515T	# |---->Altered Functional_residue (Pr = 0.17) |
Danio_rerio_edar	A515T	# |---->Altered Macromolecular_binding (Pr = 0.17) |
Danio_rerio_edar	A515T	# | |---->Altered Protein_binding (Pr = 0.17) |
Danio_rerio_edar	A515T	# | |---->Altered Disordered_interface (Pr = 0.17) |
Danio_rerio_edar	A515T	# | | |
Danio_rerio_edar	A515T	# | |---->Altered Ordered_interface (Pr = 0.15) |
Danio_rerio_edar	A515T	# | |
Danio_rerio_edar	A515T	# |---->Altered Metal_binding (Pr = 0.02)<---------------------------------------------------------|
Danio_rerio_edar	A515T	# |
Danio_rerio_edar	A515T	# |---->Altered PTM_site (Pr = 0.16)
Danio_rerio_edar	A515T	# |---->Loss of GPI-anchor_amidation at N513 (Pr = 0.05 | P = 4.0e-03)
Danio_rerio_edar	H537N	0.043	Loss of O-linked_glycosylation at T539 (Pr = 0.12 | P = 0.05)	Altered Motifs (ELME000053:GSK3 phosphorylation recognition site)	Predicted conservation scores
Danio_rerio_edar	H537N	# Altered Effect (Pr = 0.29)
Danio_rerio_edar	H537N	# |---->Altered Motifs (ELME000053)
Danio_rerio_edar	H537N	# |---->Altered Structure_and_dynamics (Pr = 0.29)-------------------------------------------------------|
Danio_rerio_edar	H537N	# | |---->Altered Secondary_structure (Pr = 0.25) |
Danio_rerio_edar	H537N	# | | |
Danio_rerio_edar	H537N	# | |---->Altered Stability_and_conformational_flexibility (Pr = 0.29) |
Danio_rerio_edar	H537N	# | | |---->Altered Conformational_flexibility (Pr = 0.29) |
Danio_rerio_edar	H537N	# | | |
Danio_rerio_edar	H537N	# | |---->Altered Special_structural_signatures (Pr = 0.05) |
Danio_rerio_edar	H537N	# | |---->Altered Signal_peptide (Pr = 0.00) |
Danio_rerio_edar	H537N	# | | |
Danio_rerio_edar	H537N	# | |---->Altered Transmembrane_protein (Pr = 0.05) |
Danio_rerio_edar	H537N	# | |
Danio_rerio_edar	H537N	# |---->Altered Functional_residue (Pr = 0.22) |
Danio_rerio_edar	H537N	# |---->Altered Macromolecular_binding (Pr = 0.22) |
Danio_rerio_edar	H537N	# | |---->Altered Protein_binding (Pr = 0.22) |
Danio_rerio_edar	H537N	# | |---->Altered Disordered_interface (Pr = 0.22) |
Danio_rerio_edar	H537N	# | | |
Danio_rerio_edar	H537N	# | |---->Altered Ordered_interface (Pr = 0.08) |
Danio_rerio_edar	H537N	# | |
Danio_rerio_edar	H537N	# |---->Altered Metal_binding (Pr = 0.11)<---------------------------------------------------------|
Danio_rerio_edar	H537N	# |
Danio_rerio_edar	H537N	# |---->Altered PTM_site (Pr = 0.12)
Danio_rerio_edar	H537N	# |---->Loss of O-linked_glycosylation at T539 (Pr = 0.12 | P = 0.05)
Danio_rerio_edar	T539P	0.053	Loss of Loop (Pr = 0.27 | P = 0.03); Loss of O-linked_glycosylation at T539 (Pr = 0.13 | P = 0.04)	Altered Motifs (ELME000053:GSK3 phosphorylation recognition site; ELME000239:The USP7 NTD domain binding motif variant based on the MDM2 and P53 interactions.)	Predicted conservation scores
Danio_rerio_edar	T539P	# Altered Effect (Pr = 0.27)
Danio_rerio_edar	T539P	# |---->Altered Motifs (ELME000053|ELME000239)
Danio_rerio_edar	T539P	# |---->Altered Structure_and_dynamics (Pr = 0.27)-------------------------------------------------------|
Danio_rerio_edar	T539P	# | |---->Altered Secondary_structure (Pr = 0.27) |
Danio_rerio_edar	T539P	# | | |---->Loss of Loop (Pr = 0.27 | P = 0.03) |
Danio_rerio_edar	T539P	# | | |
Danio_rerio_edar	T539P	# | |---->Altered Stability_and_conformational_flexibility (Pr = 0.24) |
Danio_rerio_edar	T539P	# | | |---->Altered Conformational_flexibility (Pr = 0.24) |
Danio_rerio_edar	T539P	# | | |
Danio_rerio_edar	T539P	# | |---->Altered Special_structural_signatures (Pr = 0.04) |
Danio_rerio_edar	T539P	# | |---->Altered Signal_peptide (Pr = 0.00) |
Danio_rerio_edar	T539P	# | | |
Danio_rerio_edar	T539P	# | |---->Altered Transmembrane_protein (Pr = 0.04) |
Danio_rerio_edar	T539P	# | |
Danio_rerio_edar	T539P	# |---->Altered Functional_residue (Pr = 0.22) |
Danio_rerio_edar	T539P	# |---->Altered Macromolecular_binding (Pr = 0.22) |
Danio_rerio_edar	T539P	# | |---->Altered Protein_binding (Pr = 0.22) |
Danio_rerio_edar	T539P	# | |---->Altered Disordered_interface (Pr = 0.22) |
Danio_rerio_edar	T539P	# | | |
Danio_rerio_edar	T539P	# | |---->Altered Ordered_interface (Pr = 0.12) |
Danio_rerio_edar	T539P	# | |
Danio_rerio_edar	T539P	# |---->Altered Metal_binding (Pr = 0.11)<---------------------------------------------------------|
Danio_rerio_edar	T539P	# |
Danio_rerio_edar	T539P	# |---->Altered PTM_site (Pr = 0.13)
Danio_rerio_edar	T539P	# |---->Loss of O-linked_glycosylation at T539 (Pr = 0.13 | P = 0.04)
Danio_rerio_edn3b	G58D	0.307	Altered Cytoplasmic_loop (Pr = 0.33 | P = 4.9e-05); Loss of Strand (Pr = 0.26 | P = 0.04); Loss of ADP-ribosylation at R63 (Pr = 0.24 | P = 0.01)	Altered Motifs (ELME000053:GSK3 phosphorylation recognition site; ELME000147:Site phosphorylated by the Polo-like kinase.; PS00008:N-myristoylation site)	Predicted conservation scores
Danio_rerio_edn3b	G58D	# Altered Effect (Pr = 0.33)
Danio_rerio_edn3b	G58D	# |---->Altered Motifs (ELME000053|ELME000147|PS00008)
Danio_rerio_edn3b	G58D	# |---->Altered Structure_and_dynamics (Pr = 0.33)-------------------------------------------------------|
Danio_rerio_edn3b	G58D	# | |---->Altered Secondary_structure (Pr = 0.26) |
Danio_rerio_edn3b	G58D	# | | |---->Loss of Strand (Pr = 0.26 | P = 0.04) |
Danio_rerio_edn3b	G58D	# | | |
Danio_rerio_edn3b	G58D	# | |---->Altered Stability_and_conformational_flexibility (Pr = 0.17) |
Danio_rerio_edn3b	G58D	# | | |---->Altered Conformational_flexibility (Pr = 0.17) |
Danio_rerio_edn3b	G58D	# | | |
Danio_rerio_edn3b	G58D	# | |---->Altered Special_structural_signatures (Pr = 0.33) |
Danio_rerio_edn3b	G58D	# | |---->Altered Signal_peptide (Pr = 0.00) |
Danio_rerio_edn3b	G58D	# | | |
Danio_rerio_edn3b	G58D	# | |---->Altered Transmembrane_protein (Pr = 0.33) |
Danio_rerio_edn3b	G58D	# | |---->Altered Non-cytoplasmic_loop (Pr = 0.33 | P = 4.9e-05) |
Danio_rerio_edn3b	G58D	# | |
Danio_rerio_edn3b	G58D	# |---->Altered Functional_residue (Pr = 0.24) |
Danio_rerio_edn3b	G58D	# |---->Altered Macromolecular_binding (Pr = 0.21) |
Danio_rerio_edn3b	G58D	# | |---->Altered Protein_binding (Pr = 0.21) |
Danio_rerio_edn3b	G58D	# | |---->Altered Disordered_interface (Pr = 0.13) |
Danio_rerio_edn3b	G58D	# | | |
Danio_rerio_edn3b	G58D	# | |---->Altered Ordered_interface (Pr = 0.21) |
Danio_rerio_edn3b	G58D	# | |
Danio_rerio_edn3b	G58D	# |---->Altered Metal_binding (Pr = 0.13)<---------------------------------------------------------|
Danio_rerio_edn3b	G58D	# |
Danio_rerio_edn3b	G58D	# |---->Altered PTM_site (Pr = 0.24)
Danio_rerio_edn3b	G58D	# |---->Loss of ADP-ribosylation at R63 (Pr = 0.24 | P = 0.01)
Danio_rerio_edn3b	A59T	0.051	Altered Cytoplasmic_loop (Pr = 0.25 | P = 1.4e-03); Gain of ADP-ribosylation at R63 (Pr = 0.24 | P = 0.01)	Altered Motifs (ELME000053:GSK3 phosphorylation recognition site; PS00008:N-myristoylation site)	Predicted conservation scores
Danio_rerio_edn3b	A59T	# Altered Effect (Pr = 0.25)
Danio_rerio_edn3b	A59T	# |---->Altered Motifs (ELME000053|PS00008)
Danio_rerio_edn3b	A59T	# |---->Altered Structure_and_dynamics (Pr = 0.25)-------------------------------------------------------|
Danio_rerio_edn3b	A59T	# | |---->Altered Secondary_structure (Pr = 0.25) |
Danio_rerio_edn3b	A59T	# | | |
Danio_rerio_edn3b	A59T	# | |---->Altered Stability_and_conformational_flexibility (Pr = 0.18) |
Danio_rerio_edn3b	A59T	# | | |---->Altered Conformational_flexibility (Pr = 0.18) |
Danio_rerio_edn3b	A59T	# | | |
Danio_rerio_edn3b	A59T	# | |---->Altered Special_structural_signatures (Pr = 0.25) |
Danio_rerio_edn3b	A59T	# | |---->Altered Signal_peptide (Pr = 0.00) |
Danio_rerio_edn3b	A59T	# | | |
Danio_rerio_edn3b	A59T	# | |---->Altered Transmembrane_protein (Pr = 0.25) |
Danio_rerio_edn3b	A59T	# | |---->Altered Non-cytoplasmic_loop (Pr = 0.25 | P = 1.4e-03) |
Danio_rerio_edn3b	A59T	# | |
Danio_rerio_edn3b	A59T	# |---->Altered Functional_residue (Pr = 0.24) |
Danio_rerio_edn3b	A59T	# |---->Altered Macromolecular_binding (Pr = 0.21) |
Danio_rerio_edn3b	A59T	# | |---->Altered Protein_binding (Pr = 0.21) |
Danio_rerio_edn3b	A59T	# | |---->Altered Disordered_interface (Pr = 0.08) |
Danio_rerio_edn3b	A59T	# | | |
Danio_rerio_edn3b	A59T	# | |---->Altered Ordered_interface (Pr = 0.21) |
Danio_rerio_edn3b	A59T	# | |
Danio_rerio_edn3b	A59T	# |---->Altered Metal_binding (Pr = 0.08)<---------------------------------------------------------|
Danio_rerio_edn3b	A59T	# |
Danio_rerio_edn3b	A59T	# |---->Altered PTM_site (Pr = 0.24)
Danio_rerio_edn3b	A59T	# |---->Gain of ADP-ribosylation at R63 (Pr = 0.24 | P = 0.01)
Danio_rerio_edn3b	L61F	0.080	Altered Cytoplasmic_loop (Pr = 0.28 | P = 5.3e-04); Gain of Strand (Pr = 0.26 | P = 0.04); Loss of ADP-ribosylation at R63 (Pr = 0.24 | P = 0.02)	Altered Motifs (PS00008:N-myristoylation site)	Predicted conservation scores
Danio_rerio_edn3b	L61F	# Altered Effect (Pr = 0.28)
Danio_rerio_edn3b	L61F	# |---->Altered Motifs (PS00008)
Danio_rerio_edn3b	L61F	# |---->Altered Structure_and_dynamics (Pr = 0.28)-------------------------------------------------------|
Danio_rerio_edn3b	L61F	# | |---->Altered Secondary_structure (Pr = 0.26) |
Danio_rerio_edn3b	L61F	# | | |---->Gain of Strand (Pr = 0.26 | P = 0.04) |
Danio_rerio_edn3b	L61F	# | | |
Danio_rerio_edn3b	L61F	# | |---->Altered Stability_and_conformational_flexibility (Pr = 0.18) |
Danio_rerio_edn3b	L61F	# | | |---->Altered Conformational_flexibility (Pr = 0.18) |
Danio_rerio_edn3b	L61F	# | | |
Danio_rerio_edn3b	L61F	# | |---->Altered Special_structural_signatures (Pr = 0.28) |
Danio_rerio_edn3b	L61F	# | |---->Altered Signal_peptide (Pr = 0.00) |
Danio_rerio_edn3b	L61F	# | | |
Danio_rerio_edn3b	L61F	# | |---->Altered Transmembrane_protein (Pr = 0.28) |
Danio_rerio_edn3b	L61F	# | |---->Altered Non-cytoplasmic_loop (Pr = 0.28 | P = 5.3e-04) |
Danio_rerio_edn3b	L61F	# | |
Danio_rerio_edn3b	L61F	# |---->Altered Functional_residue (Pr = 0.24) |
Danio_rerio_edn3b	L61F	# |---->Altered Macromolecular_binding (Pr = 0.19) |
Danio_rerio_edn3b	L61F	# | |---->Altered Protein_binding (Pr = 0.19) |
Danio_rerio_edn3b	L61F	# | |---->Altered Disordered_interface (Pr = 0.05) |
Danio_rerio_edn3b	L61F	# | | |
Danio_rerio_edn3b	L61F	# | |---->Altered Ordered_interface (Pr = 0.19) |
Danio_rerio_edn3b	L61F	# | |
Danio_rerio_edn3b	L61F	# |---->Altered Metal_binding (Pr = 0.06)<---------------------------------------------------------|
Danio_rerio_edn3b	L61F	# |
Danio_rerio_edn3b	L61F	# |---->Altered PTM_site (Pr = 0.24)
Danio_rerio_edn3b	L61F	# |---->Loss of ADP-ribosylation at R63 (Pr = 0.24 | P = 0.02)
Danio_rerio_edn3b	R63S	0.155	Loss of ADP-ribosylation at R63 (Pr = 0.37 | P = 6.8e-04); Altered Cytoplasmic_loop (Pr = 0.25 | P = 1.3e-03)	Altered Motifs (ELME000063:CK1 phosphorylation site; PS00006:Casein kinase II phosphorylation site; PS00008:N-myristoylation site)	Predicted conservation scores
Danio_rerio_edn3b	R63S	# Altered Effect (Pr = 0.37)
Danio_rerio_edn3b	R63S	# |---->Altered Motifs (ELME000063|PS00006|PS00008)
Danio_rerio_edn3b	R63S	# |---->Altered Structure_and_dynamics (Pr = 0.26)-------------------------------------------------------|
Danio_rerio_edn3b	R63S	# | |---->Altered Secondary_structure (Pr = 0.26) |
Danio_rerio_edn3b	R63S	# | | |
Danio_rerio_edn3b	R63S	# | |---->Altered Stability_and_conformational_flexibility (Pr = 0.24) |
Danio_rerio_edn3b	R63S	# | | |---->Altered Conformational_flexibility (Pr = 0.24) |
Danio_rerio_edn3b	R63S	# | | |
Danio_rerio_edn3b	R63S	# | |---->Altered Special_structural_signatures (Pr = 0.25) |
Danio_rerio_edn3b	R63S	# | |---->Altered Signal_peptide (Pr = 0.00) |
Danio_rerio_edn3b	R63S	# | | |
Danio_rerio_edn3b	R63S	# | |---->Altered Transmembrane_protein (Pr = 0.25) |
Danio_rerio_edn3b	R63S	# | |---->Altered Non-cytoplasmic_loop (Pr = 0.25 | P = 1.3e-03) |
Danio_rerio_edn3b	R63S	# | |
Danio_rerio_edn3b	R63S	# |---->Altered Functional_residue (Pr = 0.37) |
Danio_rerio_edn3b	R63S	# |---->Altered Macromolecular_binding (Pr = 0.16) |
Danio_rerio_edn3b	R63S	# | |---->Altered Protein_binding (Pr = 0.16) |
Danio_rerio_edn3b	R63S	# | |---->Altered Disordered_interface (Pr = 0.08) |
Danio_rerio_edn3b	R63S	# | | |
Danio_rerio_edn3b	R63S	# | |---->Altered Ordered_interface (Pr = 0.16) |
Danio_rerio_edn3b	R63S	# | |
Danio_rerio_edn3b	R63S	# |---->Altered Metal_binding (Pr = 0.07)<---------------------------------------------------------|
Danio_rerio_edn3b	R63S	# |
Danio_rerio_edn3b	R63S	# |---->Altered PTM_site (Pr = 0.37)
Danio_rerio_edn3b	R63S	# |---->Loss of ADP-ribosylation at R63 (Pr = 0.37 | P = 6.8e-04)
Danio_rerio_edn3b	D103G	0.045	Loss of Helix (Pr = 0.28 | P = 0.02); Gain of O-linked_glycosylation at S102 (Pr = 0.23 | P = 0.01)	Altered Motifs (ELME000053:GSK3 phosphorylation recognition site; ELME000085:Glycosaminoglycan attachment site)	Predicted conservation scores
Danio_rerio_edn3b	D103G	# Altered Effect (Pr = 0.28)
Danio_rerio_edn3b	D103G	# |---->Altered Motifs (ELME000053|ELME000085)
Danio_rerio_edn3b	D103G	# |---->Altered Structure_and_dynamics (Pr = 0.28)-------------------------------------------------------|
Danio_rerio_edn3b	D103G	# | |---->Altered Secondary_structure (Pr = 0.28) |
Danio_rerio_edn3b	D103G	# | | |---->Loss of Helix (Pr = 0.28 | P = 0.02) |
Danio_rerio_edn3b	D103G	# | | |
Danio_rerio_edn3b	D103G	# | |---->Altered Stability_and_conformational_flexibility (Pr = 0.24) |
Danio_rerio_edn3b	D103G	# | | |---->Altered Conformational_flexibility (Pr = 0.24) |
Danio_rerio_edn3b	D103G	# | | |
Danio_rerio_edn3b	D103G	# | |---->Altered Special_structural_signatures (Pr = 0.09) |
Danio_rerio_edn3b	D103G	# | |---->Altered Signal_peptide (Pr = 0.00) |
Danio_rerio_edn3b	D103G	# | | |
Danio_rerio_edn3b	D103G	# | |---->Altered Transmembrane_protein (Pr = 0.09) |
Danio_rerio_edn3b	D103G	# | |
Danio_rerio_edn3b	D103G	# |---->Altered Functional_residue (Pr = 0.23) |
Danio_rerio_edn3b	D103G	# |---->Altered Macromolecular_binding (Pr = 0.12) |
Danio_rerio_edn3b	D103G	# | |---->Altered Protein_binding (Pr = 0.12) |
Danio_rerio_edn3b	D103G	# | |---->Altered Disordered_interface (Pr = 0.12) |
Danio_rerio_edn3b	D103G	# | | |
Danio_rerio_edn3b	D103G	# | |---->Altered Ordered_interface (Pr = 0.03) |
Danio_rerio_edn3b	D103G	# | |
Danio_rerio_edn3b	D103G	# |---->Altered Metal_binding (Pr = 0.07)<---------------------------------------------------------|
Danio_rerio_edn3b	D103G	# |
Danio_rerio_edn3b	D103G	# |---->Altered PTM_site (Pr = 0.23)
Danio_rerio_edn3b	D103G	# |---->Gain of O-linked_glycosylation at S102 (Pr = 0.23 | P = 0.01)
Danio_rerio_edn3b	D104G	0.040	Loss of Helix (Pr = 0.28 | P = 0.02)	Altered Motifs (ELME000053:GSK3 phosphorylation recognition site)	Predicted conservation scores
Danio_rerio_edn3b	D104G	# Altered Effect (Pr = 0.28)
Danio_rerio_edn3b	D104G	# |---->Altered Motifs (ELME000053)
Danio_rerio_edn3b	D104G	# |---->Altered Structure_and_dynamics (Pr = 0.28)-------------------------------------------------------|
Danio_rerio_edn3b	D104G	# | |---->Altered Secondary_structure (Pr = 0.28) |
Danio_rerio_edn3b	D104G	# | | |---->Loss of Helix (Pr = 0.28 | P = 0.02) |
Danio_rerio_edn3b	D104G	# | | |
Danio_rerio_edn3b	D104G	# | |---->Altered Stability_and_conformational_flexibility (Pr = 0.25) |
Danio_rerio_edn3b	D104G	# | | |---->Altered Conformational_flexibility (Pr = 0.25) |
Danio_rerio_edn3b	D104G	# | | |
Danio_rerio_edn3b	D104G	# | |---->Altered Special_structural_signatures (Pr = 0.09) |
Danio_rerio_edn3b	D104G	# | |---->Altered Signal_peptide (Pr = 0.00) |
Danio_rerio_edn3b	D104G	# | | |
Danio_rerio_edn3b	D104G	# | |---->Altered Transmembrane_protein (Pr = 0.09) |
Danio_rerio_edn3b	D104G	# | |
Danio_rerio_edn3b	D104G	# |---->Altered Functional_residue (Pr = 0.12) |
Danio_rerio_edn3b	D104G	# |---->Altered Macromolecular_binding (Pr = 0.12) |
Danio_rerio_edn3b	D104G	# | |---->Altered Protein_binding (Pr = 0.12) |
Danio_rerio_edn3b	D104G	# | |---->Altered Disordered_interface (Pr = 0.12) |
Danio_rerio_edn3b	D104G	# | | |
Danio_rerio_edn3b	D104G	# | |---->Altered Ordered_interface (Pr = 0.03) |
Danio_rerio_edn3b	D104G	# | |
Danio_rerio_edn3b	D104G	# |---->Altered Metal_binding (Pr = 0.07)<---------------------------------------------------------|
Danio_rerio_edn3b	D104G	# |
Danio_rerio_edn3b	D104G	# |---->Altered PTM_site (Pr = 0.11)
Danio_rerio_edn3b	P105S	0.043	Gain of Helix (Pr = 0.28 | P = 0.03); Gain of B-factor (Pr = 0.26 | P = 0.02)	Altered Motifs (ELME000053:GSK3 phosphorylation recognition site; ELME000063:CK1 phosphorylation site)	Predicted conservation scores
Danio_rerio_edn3b	P105S	# Altered Effect (Pr = 0.28)
Danio_rerio_edn3b	P105S	# |---->Altered Motifs (ELME000053|ELME000063)
Danio_rerio_edn3b	P105S	# |---->Altered Structure_and_dynamics (Pr = 0.28)-------------------------------------------------------|
Danio_rerio_edn3b	P105S	# | |---->Altered Secondary_structure (Pr = 0.28) |
Danio_rerio_edn3b	P105S	# | | |---->Gain of Helix (Pr = 0.28 | P = 0.03) |
Danio_rerio_edn3b	P105S	# | | |
Danio_rerio_edn3b	P105S	# | |---->Altered Stability_and_conformational_flexibility (Pr = 0.26) |
Danio_rerio_edn3b	P105S	# | | |---->Altered Conformational_flexibility (Pr = 0.26) |
Danio_rerio_edn3b	P105S	# | | |---->Gain of B-factor (Pr = 0.26 | P = 0.02) |
Danio_rerio_edn3b	P105S	# | | |
Danio_rerio_edn3b	P105S	# | |---->Altered Special_structural_signatures (Pr = 0.07) |
Danio_rerio_edn3b	P105S	# | |---->Altered Signal_peptide (Pr = 0.00) |
Danio_rerio_edn3b	P105S	# | | |
Danio_rerio_edn3b	P105S	# | |---->Altered Transmembrane_protein (Pr = 0.07) |
Danio_rerio_edn3b	P105S	# | |
Danio_rerio_edn3b	P105S	# |---->Altered Functional_residue (Pr = 0.12) |
Danio_rerio_edn3b	P105S	# |---->Altered Macromolecular_binding (Pr = 0.11) |
Danio_rerio_edn3b	P105S	# | |---->Altered Protein_binding (Pr = 0.11) |
Danio_rerio_edn3b	P105S	# | |---->Altered Disordered_interface (Pr = 0.11) |
Danio_rerio_edn3b	P105S	# | | |
Danio_rerio_edn3b	P105S	# | |---->Altered Ordered_interface (Pr = 0.03) |
Danio_rerio_edn3b	P105S	# | |
Danio_rerio_edn3b	P105S	# |---->Altered Metal_binding (Pr = 0.09)<---------------------------------------------------------|
Danio_rerio_edn3b	P105S	# |
Danio_rerio_edn3b	P105S	# |---->Altered PTM_site (Pr = 0.12)
Danio_rerio_edn3b	S109G	0.038	Loss of Pyrrolidone_carboxylic_acid at Q111 (Pr = 0.16 | P = 4.0e-03)	Altered Motifs (ELME000053:GSK3 phosphorylation recognition site; ELME000063:CK1 phosphorylation site; ELME000202:(ST)Q motif which is phosphorylated by PIKK family members.)	Predicted conservation scores
Danio_rerio_edn3b	S109G	# Altered Effect (Pr = 0.25)
Danio_rerio_edn3b	S109G	# |---->Altered Motifs (ELME000053|ELME000063|ELME000202)
Danio_rerio_edn3b	S109G	# |---->Altered Structure_and_dynamics (Pr = 0.25)-------------------------------------------------------|
Danio_rerio_edn3b	S109G	# | |---->Altered Secondary_structure (Pr = 0.25) |
Danio_rerio_edn3b	S109G	# | | |
Danio_rerio_edn3b	S109G	# | |---->Altered Stability_and_conformational_flexibility (Pr = 0.25) |
Danio_rerio_edn3b	S109G	# | | |---->Altered Conformational_flexibility (Pr = 0.25) |
Danio_rerio_edn3b	S109G	# | | |
Danio_rerio_edn3b	S109G	# | |---->Altered Special_structural_signatures (Pr = 0.06) |
Danio_rerio_edn3b	S109G	# | |---->Altered Signal_peptide (Pr = 0.00) |
Danio_rerio_edn3b	S109G	# | | |
Danio_rerio_edn3b	S109G	# | |---->Altered Transmembrane_protein (Pr = 0.06) |
Danio_rerio_edn3b	S109G	# | |
Danio_rerio_edn3b	S109G	# |---->Altered Functional_residue (Pr = 0.19) |
Danio_rerio_edn3b	S109G	# |---->Altered Macromolecular_binding (Pr = 0.19) |
Danio_rerio_edn3b	S109G	# | |---->Altered Protein_binding (Pr = 0.19) |
Danio_rerio_edn3b	S109G	# | |---->Altered Disordered_interface (Pr = 0.19) |
Danio_rerio_edn3b	S109G	# | | |
Danio_rerio_edn3b	S109G	# | |---->Altered Ordered_interface (Pr = 0.10) |
Danio_rerio_edn3b	S109G	# | |
Danio_rerio_edn3b	S109G	# |---->Altered Metal_binding (Pr = 0.07)<---------------------------------------------------------|
Danio_rerio_edn3b	S109G	# |
Danio_rerio_edn3b	S109G	# |---->Altered PTM_site (Pr = 0.19)
Danio_rerio_edn3b	S109G	# |---->Loss of Pyrrolidone_carboxylic_acid at Q111 (Pr = 0.16 | P = 4.0e-03)
Danio_rerio_edn3b	T118K	0.044	Gain of Pyrrolidone_carboxylic_acid at Q116 (Pr = 0.07 | P = 0.02)	Altered Motifs (ELME000146:Subtilisin/kexin isozyme-1 (SKI1) cleavage site ([RK]-X-[hydrophobic]-[LTKF]-|-X))	Predicted conservation scores
Danio_rerio_edn3b	T118K	# Altered Effect (Pr = 0.27)
Danio_rerio_edn3b	T118K	# |---->Altered Motifs (ELME000146)
Danio_rerio_edn3b	T118K	# |---->Altered Structure_and_dynamics (Pr = 0.27)-------------------------------------------------------|
Danio_rerio_edn3b	T118K	# | |---->Altered Secondary_structure (Pr = 0.26) |
Danio_rerio_edn3b	T118K	# | | |
Danio_rerio_edn3b	T118K	# | |---->Altered Stability_and_conformational_flexibility (Pr = 0.27) |
Danio_rerio_edn3b	T118K	# | | |---->Altered Conformational_flexibility (Pr = 0.27) |
Danio_rerio_edn3b	T118K	# | | |
Danio_rerio_edn3b	T118K	# | |---->Altered Special_structural_signatures (Pr = 0.07) |
Danio_rerio_edn3b	T118K	# | |---->Altered Signal_peptide (Pr = 0.00) |
Danio_rerio_edn3b	T118K	# | | |
Danio_rerio_edn3b	T118K	# | |---->Altered Transmembrane_protein (Pr = 0.07) |
Danio_rerio_edn3b	T118K	# | |
Danio_rerio_edn3b	T118K	# |---->Altered Functional_residue (Pr = 0.19) |
Danio_rerio_edn3b	T118K	# |---->Altered Macromolecular_binding (Pr = 0.19) |
Danio_rerio_edn3b	T118K	# | |---->Altered Protein_binding (Pr = 0.19) |
Danio_rerio_edn3b	T118K	# | |---->Altered Disordered_interface (Pr = 0.19) |
Danio_rerio_edn3b	T118K	# | | |
Danio_rerio_edn3b	T118K	# | |---->Altered Ordered_interface (Pr = 0.08) |
Danio_rerio_edn3b	T118K	# | |
Danio_rerio_edn3b	T118K	# |---->Altered Metal_binding (Pr = 0.00)<---------------------------------------------------------|
Danio_rerio_edn3b	T118K	# |
Danio_rerio_edn3b	T118K	# |---->Altered PTM_site (Pr = 0.17)
Danio_rerio_edn3b	T118K	# |---->Gain of Pyrrolidone_carboxylic_acid at Q116 (Pr = 0.07 | P = 0.02)
Danio_rerio_edn3b	I123V	0.021		Altered Motifs (ELME000053:GSK3 phosphorylation recognition site; ELME000085:Glycosaminoglycan attachment site; ELME000173:Consensus derived from reported natural interactors which do not match the Mode 1 and Mode 2 ligands.)	Predicted conservation scores
Danio_rerio_edn3b	I123V	# Altered Effect (Pr = 0.28)
Danio_rerio_edn3b	I123V	# |---->Altered Motifs (ELME000053|ELME000085|ELME000173)
Danio_rerio_edn3b	I123V	# |---->Altered Structure_and_dynamics (Pr = 0.28)-------------------------------------------------------|
Danio_rerio_edn3b	I123V	# | |---->Altered Secondary_structure (Pr = 0.23) |
Danio_rerio_edn3b	I123V	# | | |
Danio_rerio_edn3b	I123V	# | |---->Altered Stability_and_conformational_flexibility (Pr = 0.28) |
Danio_rerio_edn3b	I123V	# | | |---->Altered Conformational_flexibility (Pr = 0.28) |
Danio_rerio_edn3b	I123V	# | | |
Danio_rerio_edn3b	I123V	# | |---->Altered Special_structural_signatures (Pr = 0.09) |
Danio_rerio_edn3b	I123V	# | |---->Altered Signal_peptide (Pr = 0.00) |
Danio_rerio_edn3b	I123V	# | | |
Danio_rerio_edn3b	I123V	# | |---->Altered Transmembrane_protein (Pr = 0.09) |
Danio_rerio_edn3b	I123V	# | |
Danio_rerio_edn3b	I123V	# |---->Altered Functional_residue (Pr = 0.18) |
Danio_rerio_edn3b	I123V	# |---->Altered Macromolecular_binding (Pr = 0.18) |
Danio_rerio_edn3b	I123V	# | |---->Altered Protein_binding (Pr = 0.18) |
Danio_rerio_edn3b	I123V	# | |---->Altered Disordered_interface (Pr = 0.18) |
Danio_rerio_edn3b	I123V	# | | |
Danio_rerio_edn3b	I123V	# | |---->Altered Ordered_interface (Pr = 0.11) |
Danio_rerio_edn3b	I123V	# | |
Danio_rerio_edn3b	I123V	# |---->Altered Metal_binding (Pr = 0.01)<---------------------------------------------------------|
Danio_rerio_edn3b	I123V	# |
Danio_rerio_edn3b	I123V	# |---->Altered PTM_site (Pr = 0.14)
Danio_rerio_edn3b	T128A	0.036	Altered Cytoplasmic_loop (Pr = 0.13 | P = 0.02)	Altered Motifs (ELME000053:GSK3 phosphorylation recognition site; ELME000173:Consensus derived from reported natural interactors which do not match the Mode 1 and Mode 2 ligands.)	Predicted conservation scores
Danio_rerio_edn3b	T128A	# Altered Effect (Pr = 0.27)
Danio_rerio_edn3b	T128A	# |---->Altered Motifs (ELME000053|ELME000173)
Danio_rerio_edn3b	T128A	# |---->Altered Structure_and_dynamics (Pr = 0.27)-------------------------------------------------------|
Danio_rerio_edn3b	T128A	# | |---->Altered Secondary_structure (Pr = 0.24) |
Danio_rerio_edn3b	T128A	# | | |
Danio_rerio_edn3b	T128A	# | |---->Altered Stability_and_conformational_flexibility (Pr = 0.27) |
Danio_rerio_edn3b	T128A	# | | |---->Altered Conformational_flexibility (Pr = 0.27) |
Danio_rerio_edn3b	T128A	# | | |
Danio_rerio_edn3b	T128A	# | |---->Altered Special_structural_signatures (Pr = 0.13) |
Danio_rerio_edn3b	T128A	# | |---->Altered Signal_peptide (Pr = 0.00) |
Danio_rerio_edn3b	T128A	# | | |
Danio_rerio_edn3b	T128A	# | |---->Altered Transmembrane_protein (Pr = 0.13) |
Danio_rerio_edn3b	T128A	# | |---->Altered Non-cytoplasmic_loop (Pr = 0.13 | P = 0.02) |
Danio_rerio_edn3b	T128A	# | |
Danio_rerio_edn3b	T128A	# |---->Altered Functional_residue (Pr = 0.25) |
Danio_rerio_edn3b	T128A	# |---->Altered Macromolecular_binding (Pr = 0.25) |
Danio_rerio_edn3b	T128A	# | |---->Altered Protein_binding (Pr = 0.25) |
Danio_rerio_edn3b	T128A	# | |---->Altered Disordered_interface (Pr = 0.25) |
Danio_rerio_edn3b	T128A	# | | |
Danio_rerio_edn3b	T128A	# | |---->Altered Ordered_interface (Pr = 0.19) |
Danio_rerio_edn3b	T128A	# | |
Danio_rerio_edn3b	T128A	# |---->Altered Metal_binding (Pr = 0.04)<---------------------------------------------------------|
Danio_rerio_edn3b	T128A	# |
Danio_rerio_edn3b	T128A	# |---->Altered PTM_site (Pr = 0.11)
Danio_rerio_edn3b	V188I	0.027	Loss of ADP-ribosylation at R183 (Pr = 0.20 | P = 0.04)	Altered Motifs (None)	Predicted conservation scores
Danio_rerio_edn3b	V188I	# Altered Effect (Pr = 0.26)
Danio_rerio_edn3b	V188I	# |---->Altered Motifs (None)
Danio_rerio_edn3b	V188I	# |---->Altered Structure_and_dynamics (Pr = 0.26)-------------------------------------------------------|
Danio_rerio_edn3b	V188I	# | |---->Altered Secondary_structure (Pr = 0.26) |
Danio_rerio_edn3b	V188I	# | | |
Danio_rerio_edn3b	V188I	# | |---->Altered Stability_and_conformational_flexibility (Pr = 0.18) |
Danio_rerio_edn3b	V188I	# | | |---->Altered Conformational_flexibility (Pr = 0.18) |
Danio_rerio_edn3b	V188I	# | | |
Danio_rerio_edn3b	V188I	# | |---->Altered Special_structural_signatures (Pr = 0.04) |
Danio_rerio_edn3b	V188I	# | |---->Altered Signal_peptide (Pr = 0.00) |
Danio_rerio_edn3b	V188I	# | | |
Danio_rerio_edn3b	V188I	# | |---->Altered Transmembrane_protein (Pr = 0.04) |
Danio_rerio_edn3b	V188I	# | |
Danio_rerio_edn3b	V188I	# |---->Altered Functional_residue (Pr = 0.20) |
Danio_rerio_edn3b	V188I	# |---->Altered Macromolecular_binding (Pr = 0.11) |
Danio_rerio_edn3b	V188I	# | |---->Altered Protein_binding (Pr = 0.11) |
Danio_rerio_edn3b	V188I	# | |---->Altered Disordered_interface (Pr = 0.11) |
Danio_rerio_edn3b	V188I	# | | |
Danio_rerio_edn3b	V188I	# | |---->Altered Ordered_interface (Pr = 0.07) |
Danio_rerio_edn3b	V188I	# | |
Danio_rerio_edn3b	V188I	# |---->Altered Metal_binding (Pr = 0.00)<---------------------------------------------------------|
Danio_rerio_edn3b	V188I	# |
Danio_rerio_edn3b	V188I	# |---->Altered PTM_site (Pr = 0.20)
Danio_rerio_edn3b	V188I	# |---->Loss of ADP-ribosylation at R183 (Pr = 0.20 | P = 0.04)
Danio_rerio_edn3b	G189S	0.047		Altered Motifs (ELME000085:Glycosaminoglycan attachment site; ELME000239:The USP7 NTD domain binding motif variant based on the MDM2 and P53 interactions.)	Predicted conservation scores
Danio_rerio_edn3b	G189S	# Altered Effect (Pr = 0.25)
Danio_rerio_edn3b	G189S	# |---->Altered Motifs (ELME000085|ELME000239)
Danio_rerio_edn3b	G189S	# |---->Altered Structure_and_dynamics (Pr = 0.25)-------------------------------------------------------|
Danio_rerio_edn3b	G189S	# | |---->Altered Secondary_structure (Pr = 0.25) |
Danio_rerio_edn3b	G189S	# | | |
Danio_rerio_edn3b	G189S	# | |---->Altered Stability_and_conformational_flexibility (Pr = 0.22) |
Danio_rerio_edn3b	G189S	# | | |---->Altered Conformational_flexibility (Pr = 0.22) |
Danio_rerio_edn3b	G189S	# | | |
Danio_rerio_edn3b	G189S	# | |---->Altered Special_structural_signatures (Pr = 0.04) |
Danio_rerio_edn3b	G189S	# | |---->Altered Signal_peptide (Pr = 0.00) |
Danio_rerio_edn3b	G189S	# | | |
Danio_rerio_edn3b	G189S	# | |---->Altered Transmembrane_protein (Pr = 0.04) |
Danio_rerio_edn3b	G189S	# | |
Danio_rerio_edn3b	G189S	# |---->Altered Functional_residue (Pr = 0.10) |
Danio_rerio_edn3b	G189S	# |---->Altered Macromolecular_binding (Pr = 0.10) |
Danio_rerio_edn3b	G189S	# | |---->Altered Protein_binding (Pr = 0.10) |
Danio_rerio_edn3b	G189S	# | |---->Altered Disordered_interface (Pr = 0.10) |
Danio_rerio_edn3b	G189S	# | | |
Danio_rerio_edn3b	G189S	# | |---->Altered Ordered_interface (Pr = 0.05) |
Danio_rerio_edn3b	G189S	# | |
Danio_rerio_edn3b	G189S	# |---->Altered Metal_binding (Pr = 0.02)<---------------------------------------------------------|
Danio_rerio_edn3b	G189S	# |
Danio_rerio_edn3b	G189S	# |---->Altered PTM_site (Pr = 0.06)
Danio_rerio_edn3b	H194R	0.091	Loss of Zinc_binding at C196 (Pr = 0.28 | P = 0.02); Gain of Disulfide_linkage at C196 (Pr = 0.16 | P = 0.03)	Altered Motifs (ELME000008:Main preference for PKA-type AGC kinase phosphorylation.; ELME000012:The di-Arg ER retention motif is defined by two consecutive arginine residues (RR) or with a single residue insertion (RXR). The motif is completed by an adjacent hydrophobic/arginine residue which may be on either side of the Arg pair.; ELME000062:Secondary preference for PKA-type AGC kinase phosphorylation.; ELME000102:N-Arg dibasic convertase (nardilysin) cleavage site (Xaa-|-Arg-Lys or Arg-|-Arg-Xaa).; ELME000108:Yeast kexin 2 cleavage site (Lys-Arg-|-Xaa or Arg-Arg-|-Xaa); PS00004:cAMP- and cGMP-dependent protein kinase phosphorylation site)	Predicted conservation scores
Danio_rerio_edn3b	H194R	# Altered Effect (Pr = 0.28)
Danio_rerio_edn3b	H194R	# |---->Altered Motifs (ELME000008|ELME000012|ELME000062|ELME000102|ELME000108|PS00004)
Danio_rerio_edn3b	H194R	# |---->Altered Structure_and_dynamics (Pr = 0.28)-------------------------------------------------------|
Danio_rerio_edn3b	H194R	# | |---->Altered Secondary_structure (Pr = 0.26) |
Danio_rerio_edn3b	H194R	# | | |
Danio_rerio_edn3b	H194R	# | |---->Altered Stability_and_conformational_flexibility (Pr = 0.21) |
Danio_rerio_edn3b	H194R	# | | |---->Gain of Disulfide_linkage at C196 (Pr = 0.16 | P = 0.03) |
Danio_rerio_edn3b	H194R	# | | |---->Altered Conformational_flexibility (Pr = 0.21) |
Danio_rerio_edn3b	H194R	# | | |
Danio_rerio_edn3b	H194R	# | |---->Altered Special_structural_signatures (Pr = 0.05) |
Danio_rerio_edn3b	H194R	# | |---->Altered Signal_peptide (Pr = 0.00) |
Danio_rerio_edn3b	H194R	# | | |
Danio_rerio_edn3b	H194R	# | |---->Altered Transmembrane_protein (Pr = 0.05) |
Danio_rerio_edn3b	H194R	# | |
Danio_rerio_edn3b	H194R	# |---->Altered Functional_residue (Pr = 0.28) |
Danio_rerio_edn3b	H194R	# |---->Altered Macromolecular_binding (Pr = 0.14) |
Danio_rerio_edn3b	H194R	# | |---->Altered Protein_binding (Pr = 0.14) |
Danio_rerio_edn3b	H194R	# | |---->Altered Disordered_interface (Pr = 0.14) |
Danio_rerio_edn3b	H194R	# | | |
Danio_rerio_edn3b	H194R	# | |---->Altered Ordered_interface (Pr = 0.10) |
Danio_rerio_edn3b	H194R	# | |
Danio_rerio_edn3b	H194R	# |---->Altered Metal_binding (Pr = 0.28)<---------------------------------------------------------|
Danio_rerio_edn3b	H194R	# | |---->Loss of Zinc_binding at C196 (Pr = 0.28 | P = 0.02)
Danio_rerio_edn3b	H194R	# |
Danio_rerio_edn3b	H194R	# |---->Altered PTM_site (Pr = 0.17)
Danio_rerio_edn3b	T197L	0.192	Loss of Zinc_binding at C196 (Pr = 0.24 | P = 0.03); Gain of Disulfide_linkage at C196 (Pr = 0.15 | P = 0.03)	Altered Motifs (ELME000062:Secondary preference for PKA-type AGC kinase phosphorylation.)	Predicted conservation scores
Danio_rerio_edn3b	T197L	# Altered Effect (Pr = 0.24)
Danio_rerio_edn3b	T197L	# |---->Altered Motifs (ELME000062)
Danio_rerio_edn3b	T197L	# |---->Altered Structure_and_dynamics (Pr = 0.24)-------------------------------------------------------|
Danio_rerio_edn3b	T197L	# | |---->Altered Secondary_structure (Pr = 0.23) |
Danio_rerio_edn3b	T197L	# | | |
Danio_rerio_edn3b	T197L	# | |---->Altered Stability_and_conformational_flexibility (Pr = 0.18) |
Danio_rerio_edn3b	T197L	# | | |---->Gain of Disulfide_linkage at C196 (Pr = 0.15 | P = 0.03) |
Danio_rerio_edn3b	T197L	# | | |---->Altered Conformational_flexibility (Pr = 0.18) |
Danio_rerio_edn3b	T197L	# | | |
Danio_rerio_edn3b	T197L	# | |---->Altered Special_structural_signatures (Pr = 0.05) |
Danio_rerio_edn3b	T197L	# | |---->Altered Signal_peptide (Pr = 0.00) |
Danio_rerio_edn3b	T197L	# | | |
Danio_rerio_edn3b	T197L	# | |---->Altered Transmembrane_protein (Pr = 0.05) |
Danio_rerio_edn3b	T197L	# | |
Danio_rerio_edn3b	T197L	# |---->Altered Functional_residue (Pr = 0.24) |
Danio_rerio_edn3b	T197L	# |---->Altered Macromolecular_binding (Pr = 0.12) |
Danio_rerio_edn3b	T197L	# | |---->Altered Protein_binding (Pr = 0.12) |
Danio_rerio_edn3b	T197L	# | |---->Altered Disordered_interface (Pr = 0.12) |
Danio_rerio_edn3b	T197L	# | | |
Danio_rerio_edn3b	T197L	# | |---->Altered Ordered_interface (Pr = 0.10) |
Danio_rerio_edn3b	T197L	# | |
Danio_rerio_edn3b	T197L	# |---->Altered Metal_binding (Pr = 0.24)<---------------------------------------------------------|
Danio_rerio_edn3b	T197L	# | |---->Loss of Zinc_binding at C196 (Pr = 0.24 | P = 0.03)
Danio_rerio_edn3b	T197L	# |
Danio_rerio_edn3b	T197L	# |---->Altered PTM_site (Pr = 0.09)
Danio_rerio_edn3b	A199T	0.128	Loss of Zinc_binding at C196 (Pr = 0.23 | P = 0.04); Gain of Disulfide_linkage at C196 (Pr = 0.15 | P = 0.03); Altered Cytoplasmic_loop (Pr = 0.11 | P = 0.03)	Altered Motifs (ELME000062:Secondary preference for PKA-type AGC kinase phosphorylation.)	Predicted conservation scores
Danio_rerio_edn3b	A199T	# Altered Effect (Pr = 0.24)
Danio_rerio_edn3b	A199T	# |---->Altered Motifs (ELME000062)
Danio_rerio_edn3b	A199T	# |---->Altered Structure_and_dynamics (Pr = 0.24)-------------------------------------------------------|
Danio_rerio_edn3b	A199T	# | |---->Altered Secondary_structure (Pr = 0.24) |
Danio_rerio_edn3b	A199T	# | | |
Danio_rerio_edn3b	A199T	# | |---->Altered Stability_and_conformational_flexibility (Pr = 0.19) |
Danio_rerio_edn3b	A199T	# | | |---->Gain of Disulfide_linkage at C196 (Pr = 0.15 | P = 0.03) |
Danio_rerio_edn3b	A199T	# | | |---->Altered Conformational_flexibility (Pr = 0.19) |
Danio_rerio_edn3b	A199T	# | | |
Danio_rerio_edn3b	A199T	# | |---->Altered Special_structural_signatures (Pr = 0.11) |
Danio_rerio_edn3b	A199T	# | |---->Altered Signal_peptide (Pr = 0.00) |
Danio_rerio_edn3b	A199T	# | | |
Danio_rerio_edn3b	A199T	# | |---->Altered Transmembrane_protein (Pr = 0.11) |
Danio_rerio_edn3b	A199T	# | |---->Altered Non-cytoplasmic_loop (Pr = 0.11 | P = 0.03) |
Danio_rerio_edn3b	A199T	# | |
Danio_rerio_edn3b	A199T	# |---->Altered Functional_residue (Pr = 0.23) |
Danio_rerio_edn3b	A199T	# |---->Altered Macromolecular_binding (Pr = 0.11) |
Danio_rerio_edn3b	A199T	# | |---->Altered Protein_binding (Pr = 0.11) |
Danio_rerio_edn3b	A199T	# | |---->Altered Disordered_interface (Pr = 0.11) |
Danio_rerio_edn3b	A199T	# | | |
Danio_rerio_edn3b	A199T	# | |---->Altered Ordered_interface (Pr = 0.10) |
Danio_rerio_edn3b	A199T	# | |
Danio_rerio_edn3b	A199T	# |---->Altered Metal_binding (Pr = 0.23)<---------------------------------------------------------|
Danio_rerio_edn3b	A199T	# | |---->Loss of Zinc_binding at C196 (Pr = 0.23 | P = 0.04)
Danio_rerio_edn3b	A199T	# |
Danio_rerio_edn3b	A199T	# |---->Altered PTM_site (Pr = 0.09)
Danio_rerio_edn3b	A205V	0.085	Altered MoRF (Pr = 0.27 | P = 0.04); Altered Cytoplasmic_loop (Pr = 0.25 | P = 1.1e-03); Loss of Disulfide_linkage at C207 (Pr = 0.25 | P = 6.2e-03); Loss of Pyrrolidone_carboxylic_acid at Q206 (Pr = 0.14 | P = 5.7e-03)	Altered Motifs (ELME000321:Caspase3 and Caspase7 cleavage site)	Predicted conservation scores
Danio_rerio_edn3b	A205V	# Altered Effect (Pr = 0.27)
Danio_rerio_edn3b	A205V	# |---->Altered Motifs (ELME000321)
Danio_rerio_edn3b	A205V	# |---->Altered Structure_and_dynamics (Pr = 0.25)-------------------------------------------------------|
Danio_rerio_edn3b	A205V	# | |---->Altered Secondary_structure (Pr = 0.24) |
Danio_rerio_edn3b	A205V	# | | |
Danio_rerio_edn3b	A205V	# | |---->Altered Stability_and_conformational_flexibility (Pr = 0.25) |
Danio_rerio_edn3b	A205V	# | | |---->Loss of Disulfide_linkage at C207 (Pr = 0.25 | P = 6.2e-03) |
Danio_rerio_edn3b	A205V	# | | |---->Altered Conformational_flexibility (Pr = 0.20) |
Danio_rerio_edn3b	A205V	# | | |
Danio_rerio_edn3b	A205V	# | |---->Altered Special_structural_signatures (Pr = 0.25) |
Danio_rerio_edn3b	A205V	# | |---->Altered Signal_peptide (Pr = 0.00) |
Danio_rerio_edn3b	A205V	# | | |
Danio_rerio_edn3b	A205V	# | |---->Altered Transmembrane_protein (Pr = 0.25) |
Danio_rerio_edn3b	A205V	# | |---->Altered Non-cytoplasmic_loop (Pr = 0.25 | P = 1.1e-03) |
Danio_rerio_edn3b	A205V	# | |
Danio_rerio_edn3b	A205V	# |---->Altered Functional_residue (Pr = 0.27) |
Danio_rerio_edn3b	A205V	# |---->Altered Macromolecular_binding (Pr = 0.27) |
Danio_rerio_edn3b	A205V	# | |---->Altered Protein_binding (Pr = 0.27) |
Danio_rerio_edn3b	A205V	# | |---->Altered Disordered_interface (Pr = 0.27) |
Danio_rerio_edn3b	A205V	# | | |---->Altered MoRF (Pr = 0.27 | P = 0.04) |
Danio_rerio_edn3b	A205V	# | | |
Danio_rerio_edn3b	A205V	# | |---->Altered Ordered_interface (Pr = 0.14) |
Danio_rerio_edn3b	A205V	# | |
Danio_rerio_edn3b	A205V	# |---->Altered Metal_binding (Pr = 0.15)<---------------------------------------------------------|
Danio_rerio_edn3b	A205V	# |
Danio_rerio_edn3b	A205V	# |---->Altered PTM_site (Pr = 0.14)
Danio_rerio_edn3b	A205V	# |---->Loss of Pyrrolidone_carboxylic_acid at Q206 (Pr = 0.14 | P = 5.7e-03)
Danio_rerio_edn3b	Q206H	0.278	Gain of Nickel_binding at C207 (Pr = 0.39 | P = 2.5e-03); Loss of Disulfide_linkage at C207 (Pr = 0.31 | P = 1.0e-03); Altered MoRF (Pr = 0.28 | P = 0.04); Altered Cytoplasmic_loop (Pr = 0.24 | P = 1.8e-03); Loss of Pyrrolidone_carboxylic_acid at Q206 (Pr = 0.15 | P = 4.9e-03); Gain of Copper_binding at C207 (Pr = 0.13 | P = 5.8e-03)	Altered Motifs (None)	Predicted conservation scores
Danio_rerio_edn3b	Q206H	# Altered Effect (Pr = 0.39)
Danio_rerio_edn3b	Q206H	# |---->Altered Motifs (None)
Danio_rerio_edn3b	Q206H	# |---->Altered Structure_and_dynamics (Pr = 0.39)-------------------------------------------------------|
Danio_rerio_edn3b	Q206H	# | |---->Altered Secondary_structure (Pr = 0.24) |
Danio_rerio_edn3b	Q206H	# | | |
Danio_rerio_edn3b	Q206H	# | |---->Altered Stability_and_conformational_flexibility (Pr = 0.31) |
Danio_rerio_edn3b	Q206H	# | | |---->Loss of Disulfide_linkage at C207 (Pr = 0.31 | P = 1.0e-03) |
Danio_rerio_edn3b	Q206H	# | | |---->Altered Conformational_flexibility (Pr = 0.19) |
Danio_rerio_edn3b	Q206H	# | | |
Danio_rerio_edn3b	Q206H	# | |---->Altered Special_structural_signatures (Pr = 0.24) |
Danio_rerio_edn3b	Q206H	# | |---->Altered Signal_peptide (Pr = 0.00) |
Danio_rerio_edn3b	Q206H	# | | |
Danio_rerio_edn3b	Q206H	# | |---->Altered Transmembrane_protein (Pr = 0.24) |
Danio_rerio_edn3b	Q206H	# | |---->Altered Non-cytoplasmic_loop (Pr = 0.24 | P = 1.8e-03) |
Danio_rerio_edn3b	Q206H	# | |
Danio_rerio_edn3b	Q206H	# |---->Altered Functional_residue (Pr = 0.39) |
Danio_rerio_edn3b	Q206H	# |---->Altered Macromolecular_binding (Pr = 0.28) |
Danio_rerio_edn3b	Q206H	# | |---->Altered Protein_binding (Pr = 0.28) |
Danio_rerio_edn3b	Q206H	# | |---->Altered Disordered_interface (Pr = 0.28) |
Danio_rerio_edn3b	Q206H	# | | |---->Altered MoRF (Pr = 0.28 | P = 0.04) |
Danio_rerio_edn3b	Q206H	# | | |
Danio_rerio_edn3b	Q206H	# | |---->Altered Ordered_interface (Pr = 0.14) |
Danio_rerio_edn3b	Q206H	# | |
Danio_rerio_edn3b	Q206H	# |---->Altered Metal_binding (Pr = 0.39)<---------------------------------------------------------|
Danio_rerio_edn3b	Q206H	# | |---->Gain of Copper_binding at C207 (Pr = 0.13 | P = 5.8e-03)
Danio_rerio_edn3b	Q206H	# | |---->Gain of Nickel_binding at C207 (Pr = 0.39 | P = 2.5e-03)
Danio_rerio_edn3b	Q206H	# |
Danio_rerio_edn3b	Q206H	# |---->Altered PTM_site (Pr = 0.15)
Danio_rerio_edn3b	Q206H	# |---->Loss of Pyrrolidone_carboxylic_acid at Q206 (Pr = 0.15 | P = 4.9e-03)
Danio_rerio_edn3b	R214S	0.286	Altered Cytoplasmic_loop (Pr = 0.28 | P = 4.4e-04); Altered MoRF (Pr = 0.27 | P = 0.05); Loss of ADP-ribosylation at R214 (Pr = 0.26 | P = 8.9e-03); Loss of Relative_solvent_accessibility (Pr = 0.25 | P = 0.03); Gain of Sodium_binding at D212 (Pr = 0.20 | P = 0.04); Gain of Nickel_binding at C211 (Pr = 0.17 | P = 0.04); Loss of Disulfide_linkage at C211 (Pr = 0.16 | P = 0.03); Gain of Pyrrolidone_carboxylic_acid at Q216 (Pr = 0.15 | P = 4.5e-03); Gain of Copper_binding at C211 (Pr = 0.06 | P = 0.03)	Altered Motifs (ELME000202:(ST)Q motif which is phosphorylated by PIKK family members.)	Predicted conservation scores
Danio_rerio_edn3b	R214S	# Altered Effect (Pr = 0.28)
Danio_rerio_edn3b	R214S	# |---->Altered Motifs (ELME000202)
Danio_rerio_edn3b	R214S	# |---->Altered Structure_and_dynamics (Pr = 0.28)-------------------------------------------------------|
Danio_rerio_edn3b	R214S	# | |---->Loss of Relative_solvent_accessibility (Pr = 0.25 | P = 0.03) |
Danio_rerio_edn3b	R214S	# | |---->Altered Secondary_structure (Pr = 0.26) |
Danio_rerio_edn3b	R214S	# | | |
Danio_rerio_edn3b	R214S	# | |---->Altered Stability_and_conformational_flexibility (Pr = 0.19) |
Danio_rerio_edn3b	R214S	# | | |---->Loss of Disulfide_linkage at C211 (Pr = 0.16 | P = 0.03) |
Danio_rerio_edn3b	R214S	# | | |---->Altered Conformational_flexibility (Pr = 0.19) |
Danio_rerio_edn3b	R214S	# | | |
Danio_rerio_edn3b	R214S	# | |---->Altered Special_structural_signatures (Pr = 0.28) |
Danio_rerio_edn3b	R214S	# | |---->Altered Signal_peptide (Pr = 0.00) |
Danio_rerio_edn3b	R214S	# | | |
Danio_rerio_edn3b	R214S	# | |---->Altered Transmembrane_protein (Pr = 0.28) |
Danio_rerio_edn3b	R214S	# | |---->Altered Non-cytoplasmic_loop (Pr = 0.28 | P = 4.4e-04) |
Danio_rerio_edn3b	R214S	# | |
Danio_rerio_edn3b	R214S	# |---->Altered Functional_residue (Pr = 0.27) |
Danio_rerio_edn3b	R214S	# |---->Altered Macromolecular_binding (Pr = 0.27) |
Danio_rerio_edn3b	R214S	# | |---->Altered Protein_binding (Pr = 0.27) |
Danio_rerio_edn3b	R214S	# | |---->Altered Disordered_interface (Pr = 0.27) |
Danio_rerio_edn3b	R214S	# | | |---->Altered MoRF (Pr = 0.27 | P = 0.05) |
Danio_rerio_edn3b	R214S	# | | |
Danio_rerio_edn3b	R214S	# | |---->Altered Ordered_interface (Pr = 0.19) |
Danio_rerio_edn3b	R214S	# | |
Danio_rerio_edn3b	R214S	# |---->Altered Metal_binding (Pr = 0.20)<---------------------------------------------------------|
Danio_rerio_edn3b	R214S	# | |---->Gain of Copper_binding at C211 (Pr = 0.06 | P = 0.03)
Danio_rerio_edn3b	R214S	# | |---->Gain of Nickel_binding at C211 (Pr = 0.17 | P = 0.04)
Danio_rerio_edn3b	R214S	# | |---->Gain of Sodium_binding at D212 (Pr = 0.20 | P = 0.04)
Danio_rerio_edn3b	R214S	# |
Danio_rerio_edn3b	R214S	# |---->Altered PTM_site (Pr = 0.26)
Danio_rerio_edn3b	R214S	# |---->Loss of ADP-ribosylation at R214 (Pr = 0.26 | P = 8.9e-03)
Danio_rerio_edn3b	R214S	# |---->Gain of Pyrrolidone_carboxylic_acid at Q216 (Pr = 0.15 | P = 4.5e-03)
Danio_rerio_edn3b	Q216E	0.181	Altered Cytoplasmic_loop (Pr = 0.29 | P = 3.8e-04); Gain of Relative_solvent_accessibility (Pr = 0.27 | P = 0.02); Altered MoRF (Pr = 0.27 | P = 0.04); Loss of ADP-ribosylation at R221 (Pr = 0.22 | P = 0.03); Loss of Pyrrolidone_carboxylic_acid at Q216 (Pr = 0.16 | P = 4.1e-03); Gain of Disulfide_linkage at C211 (Pr = 0.16 | P = 0.03); Gain of Copper_binding at C211 (Pr = 0.09 | P = 0.01)	Altered Motifs (ELME000202:(ST)Q motif which is phosphorylated by PIKK family members.)	Predicted conservation scores
Danio_rerio_edn3b	Q216E	# Altered Effect (Pr = 0.29)
Danio_rerio_edn3b	Q216E	# |---->Altered Motifs (ELME000202)
Danio_rerio_edn3b	Q216E	# |---->Altered Structure_and_dynamics (Pr = 0.29)-------------------------------------------------------|
Danio_rerio_edn3b	Q216E	# | |---->Gain of Relative_solvent_accessibility (Pr = 0.27 | P = 0.02) |
Danio_rerio_edn3b	Q216E	# | |---->Altered Secondary_structure (Pr = 0.25) |
Danio_rerio_edn3b	Q216E	# | | |
Danio_rerio_edn3b	Q216E	# | |---->Altered Stability_and_conformational_flexibility (Pr = 0.18) |
Danio_rerio_edn3b	Q216E	# | | |---->Gain of Disulfide_linkage at C211 (Pr = 0.16 | P = 0.03) |
Danio_rerio_edn3b	Q216E	# | | |---->Altered Conformational_flexibility (Pr = 0.18) |
Danio_rerio_edn3b	Q216E	# | | |
Danio_rerio_edn3b	Q216E	# | |---->Altered Special_structural_signatures (Pr = 0.29) |
Danio_rerio_edn3b	Q216E	# | |---->Altered Signal_peptide (Pr = 0.00) |
Danio_rerio_edn3b	Q216E	# | | |
Danio_rerio_edn3b	Q216E	# | |---->Altered Transmembrane_protein (Pr = 0.29) |
Danio_rerio_edn3b	Q216E	# | |---->Altered Non-cytoplasmic_loop (Pr = 0.29 | P = 3.8e-04) |
Danio_rerio_edn3b	Q216E	# | |
Danio_rerio_edn3b	Q216E	# |---->Altered Functional_residue (Pr = 0.27) |
Danio_rerio_edn3b	Q216E	# |---->Altered Macromolecular_binding (Pr = 0.27) |
Danio_rerio_edn3b	Q216E	# | |---->Altered Protein_binding (Pr = 0.27) |
Danio_rerio_edn3b	Q216E	# | |---->Altered Disordered_interface (Pr = 0.27) |
Danio_rerio_edn3b	Q216E	# | | |---->Altered MoRF (Pr = 0.27 | P = 0.04) |
Danio_rerio_edn3b	Q216E	# | | |
Danio_rerio_edn3b	Q216E	# | |---->Altered Ordered_interface (Pr = 0.19) |
Danio_rerio_edn3b	Q216E	# | |
Danio_rerio_edn3b	Q216E	# |---->Altered Metal_binding (Pr = 0.16)<---------------------------------------------------------|
Danio_rerio_edn3b	Q216E	# | |---->Gain of Copper_binding at C211 (Pr = 0.09 | P = 0.01)
Danio_rerio_edn3b	Q216E	# |
Danio_rerio_edn3b	Q216E	# |---->Altered PTM_site (Pr = 0.22)
Danio_rerio_edn3b	Q216E	# |---->Loss of ADP-ribosylation at R221 (Pr = 0.22 | P = 0.03)
Danio_rerio_edn3b	Q216E	# |---->Loss of Pyrrolidone_carboxylic_acid at Q216 (Pr = 0.16 | P = 4.1e-03)
Danio_rerio_edn3b	P219S	0.157	Gain of Relative_solvent_accessibility (Pr = 0.31 | P = 5.8e-03); Altered Cytoplasmic_loop (Pr = 0.29 | P = 4.1e-04); Loss of ADP-ribosylation at R221 (Pr = 0.23 | P = 0.02); Gain of N-linked_glycosylation at N217 (Pr = 0.17 | P = 4.4e-03); Gain of Pyrrolidone_carboxylic_acid at Q216 (Pr = 0.16 | P = 4.1e-03); Gain of Proteolytic_cleavage at R222 (Pr = 0.15 | P = 0.01)	Altered Motifs (ELME000053:GSK3 phosphorylation recognition site; ELME000070:Generic motif for N-glycosylation. It was shown that Trp - Asp - and Glu are uncommon before the Ser/Thr position (PMID-8626433). Efficient glycosylation usually occurs when ~60 residues or more separate the glycosylation acceptor site from the C-terminus.; PS00001:N-glycosylation site; PS00005:Protein kinase C phosphorylation site)	Predicted conservation scores
Danio_rerio_edn3b	P219S	# Altered Effect (Pr = 0.31)
Danio_rerio_edn3b	P219S	# |---->Altered Motifs (ELME000053|ELME000070|PS00001|PS00005)
Danio_rerio_edn3b	P219S	# |---->Altered Structure_and_dynamics (Pr = 0.31)----------------------------------------------------------|
Danio_rerio_edn3b	P219S	# | |---->Gain of Relative_solvent_accessibility (Pr = 0.31 | P = 5.8e-03) |
Danio_rerio_edn3b	P219S	# | |---->Altered Secondary_structure (Pr = 0.25) |
Danio_rerio_edn3b	P219S	# | | |
Danio_rerio_edn3b	P219S	# | |---->Altered Stability_and_conformational_flexibility (Pr = 0.19) |
Danio_rerio_edn3b	P219S	# | | |---->Altered Conformational_flexibility (Pr = 0.19) |
Danio_rerio_edn3b	P219S	# | | |
Danio_rerio_edn3b	P219S	# | |---->Altered Special_structural_signatures (Pr = 0.29) |
Danio_rerio_edn3b	P219S	# | |---->Altered Signal_peptide (Pr = 0.00) |
Danio_rerio_edn3b	P219S	# | | |
Danio_rerio_edn3b	P219S	# | |---->Altered Transmembrane_protein (Pr = 0.29) |
Danio_rerio_edn3b	P219S	# | |---->Altered Non-cytoplasmic_loop (Pr = 0.29 | P = 4.1e-04) |
Danio_rerio_edn3b	P219S	# | |
Danio_rerio_edn3b	P219S	# |---->Altered Functional_residue (Pr = 0.23) |
Danio_rerio_edn3b	P219S	# |---->Altered Macromolecular_binding (Pr = 0.21) |
Danio_rerio_edn3b	P219S	# | |---->Altered Protein_binding (Pr = 0.21) |
Danio_rerio_edn3b	P219S	# | |---->Altered Disordered_interface (Pr = 0.14) |
Danio_rerio_edn3b	P219S	# | | |
Danio_rerio_edn3b	P219S	# | |---->Altered Ordered_interface (Pr = 0.21) |
Danio_rerio_edn3b	P219S	# | |
Danio_rerio_edn3b	P219S	# |---->Altered Metal_binding (Pr = 0.13)<------------------------------------------------------------|
Danio_rerio_edn3b	P219S	# |
Danio_rerio_edn3b	P219S	# |---->Altered PTM_site (Pr = 0.23)
Danio_rerio_edn3b	P219S	# |---->Loss of ADP-ribosylation at R221 (Pr = 0.23 | P = 0.02)
Danio_rerio_edn3b	P219S	# |---->Gain of N-linked_glycosylation at N217 (Pr = 0.17 | P = 4.4e-03)
Danio_rerio_edn3b	P219S	# |---->Gain of Proteolytic_cleavage at R222 (Pr = 0.15 | P = 0.01)
Danio_rerio_edn3b	P219S	# |---->Gain of Pyrrolidone_carboxylic_acid at Q216 (Pr = 0.16 | P = 4.1e-03)
Danio_rerio_edn3b	D220E	0.062	Altered Cytoplasmic_loop (Pr = 0.28 | P = 6.1e-04); Loss of ADP-ribosylation at R221 (Pr = 0.22 | P = 0.03); Gain of Proteolytic_cleavage at R222 (Pr = 0.14 | P = 0.02); Loss of Pyrrolidone_carboxylic_acid at Q216 (Pr = 0.14 | P = 5.8e-03)	Altered Motifs (None)	Predicted conservation scores
Danio_rerio_edn3b	D220E	# Altered Effect (Pr = 0.28)
Danio_rerio_edn3b	D220E	# |---->Altered Motifs (None)
Danio_rerio_edn3b	D220E	# |---->Altered Structure_and_dynamics (Pr = 0.28)-------------------------------------------------------|
Danio_rerio_edn3b	D220E	# | |---->Altered Secondary_structure (Pr = 0.24) |
Danio_rerio_edn3b	D220E	# | | |
Danio_rerio_edn3b	D220E	# | |---->Altered Stability_and_conformational_flexibility (Pr = 0.17) |
Danio_rerio_edn3b	D220E	# | | |---->Altered Conformational_flexibility (Pr = 0.17) |
Danio_rerio_edn3b	D220E	# | | |
Danio_rerio_edn3b	D220E	# | |---->Altered Special_structural_signatures (Pr = 0.28) |
Danio_rerio_edn3b	D220E	# | |---->Altered Signal_peptide (Pr = 0.00) |
Danio_rerio_edn3b	D220E	# | | |
Danio_rerio_edn3b	D220E	# | |---->Altered Transmembrane_protein (Pr = 0.28) |
Danio_rerio_edn3b	D220E	# | |---->Altered Non-cytoplasmic_loop (Pr = 0.28 | P = 6.1e-04) |
Danio_rerio_edn3b	D220E	# | |
Danio_rerio_edn3b	D220E	# |---->Altered Functional_residue (Pr = 0.22) |
Danio_rerio_edn3b	D220E	# |---->Altered Macromolecular_binding (Pr = 0.14) |
Danio_rerio_edn3b	D220E	# | |---->Altered Protein_binding (Pr = 0.14) |
Danio_rerio_edn3b	D220E	# | |---->Altered Disordered_interface (Pr = 0.14) |
Danio_rerio_edn3b	D220E	# | | |
Danio_rerio_edn3b	D220E	# | |---->Altered Ordered_interface (Pr = 0.13) |
Danio_rerio_edn3b	D220E	# | |
Danio_rerio_edn3b	D220E	# |---->Altered Metal_binding (Pr = 0.04)<---------------------------------------------------------|
Danio_rerio_edn3b	D220E	# |
Danio_rerio_edn3b	D220E	# |---->Altered PTM_site (Pr = 0.22)
Danio_rerio_edn3b	D220E	# |---->Loss of ADP-ribosylation at R221 (Pr = 0.22 | P = 0.03)
Danio_rerio_edn3b	D220E	# |---->Gain of Proteolytic_cleavage at R222 (Pr = 0.14 | P = 0.02)
Danio_rerio_edn3b	D220E	# |---->Loss of Pyrrolidone_carboxylic_acid at Q216 (Pr = 0.14 | P = 5.8e-03)
Danio_rerio_edn3b	R221G	0.133	Altered Cytoplasmic_loop (Pr = 0.31 | P = 1.3e-04); Loss of ADP-ribosylation at R221 (Pr = 0.29 | P = 4.5e-03); Gain of Loop (Pr = 0.27 | P = 0.03); Loss of Proteolytic_cleavage at R222 (Pr = 0.14 | P = 0.02); Loss of Pyrrolidone_carboxylic_acid at Q216 (Pr = 0.14 | P = 5.7e-03)	Altered Motifs (ELME000012:The di-Arg ER retention motif is defined by two consecutive arginine residues (RR) or with a single residue insertion (RXR). The motif is completed by an adjacent hydrophobic/arginine residue which may be on either side of the Arg pair.; ELME000102:N-Arg dibasic convertase (nardilysin) cleavage site (Xaa-|-Arg-Lys or Arg-|-Arg-Xaa).; ELME000106:Substrate recognition site that interacts with cyclin and thereby increases phosphorylation by cyclin/cdk complexes. Predicted proteins should have a CDK phosphorylation site. Also used by cyclin/cdk inhibitors.; ELME000108:Yeast kexin 2 cleavage site (Lys-Arg-|-Xaa or Arg-Arg-|-Xaa))	Predicted conservation scores
Danio_rerio_edn3b	R221G	# Altered Effect (Pr = 0.31)
Danio_rerio_edn3b	R221G	# |---->Altered Motifs (ELME000012|ELME000102|ELME000106|ELME000108)
Danio_rerio_edn3b	R221G	# |---->Altered Structure_and_dynamics (Pr = 0.31)-------------------------------------------------------|
Danio_rerio_edn3b	R221G	# | |---->Altered Secondary_structure (Pr = 0.27) |
Danio_rerio_edn3b	R221G	# | | |---->Gain of Loop (Pr = 0.27 | P = 0.03) |
Danio_rerio_edn3b	R221G	# | | |
Danio_rerio_edn3b	R221G	# | |---->Altered Stability_and_conformational_flexibility (Pr = 0.17) |
Danio_rerio_edn3b	R221G	# | | |---->Altered Conformational_flexibility (Pr = 0.17) |
Danio_rerio_edn3b	R221G	# | | |
Danio_rerio_edn3b	R221G	# | |---->Altered Special_structural_signatures (Pr = 0.31) |
Danio_rerio_edn3b	R221G	# | |---->Altered Signal_peptide (Pr = 0.00) |
Danio_rerio_edn3b	R221G	# | | |
Danio_rerio_edn3b	R221G	# | |---->Altered Transmembrane_protein (Pr = 0.31) |
Danio_rerio_edn3b	R221G	# | |---->Altered Non-cytoplasmic_loop (Pr = 0.31 | P = 1.3e-04) |
Danio_rerio_edn3b	R221G	# | |
Danio_rerio_edn3b	R221G	# |---->Altered Functional_residue (Pr = 0.29) |
Danio_rerio_edn3b	R221G	# |---->Altered Macromolecular_binding (Pr = 0.13) |
Danio_rerio_edn3b	R221G	# | |---->Altered Protein_binding (Pr = 0.13) |
Danio_rerio_edn3b	R221G	# | |---->Altered Disordered_interface (Pr = 0.09) |
Danio_rerio_edn3b	R221G	# | | |
Danio_rerio_edn3b	R221G	# | |---->Altered Ordered_interface (Pr = 0.13) |
Danio_rerio_edn3b	R221G	# | |
Danio_rerio_edn3b	R221G	# |---->Altered Metal_binding (Pr = 0.03)<---------------------------------------------------------|
Danio_rerio_edn3b	R221G	# |
Danio_rerio_edn3b	R221G	# |---->Altered PTM_site (Pr = 0.29)
Danio_rerio_edn3b	R221G	# |---->Loss of ADP-ribosylation at R221 (Pr = 0.29 | P = 4.5e-03)
Danio_rerio_edn3b	R221G	# |---->Loss of Proteolytic_cleavage at R222 (Pr = 0.14 | P = 0.02)
Danio_rerio_edn3b	R221G	# |---->Loss of Pyrrolidone_carboxylic_acid at Q216 (Pr = 0.14 | P = 5.7e-03)
Danio_rerio_edn3b	I224R	0.236	Gain of Intrinsic_disorder (Pr = 0.36 | P = 0.02); Altered Cytoplasmic_loop (Pr = 0.34 | P = 4.4e-05); Gain of ADP-ribosylation at R221 (Pr = 0.21 | P = 0.02); Loss of Proteolytic_cleavage at R222 (Pr = 0.14 | P = 0.02); Altered Stability (Pr = 0.09 | P = 0.05)	Altered Motifs (ELME000012:The di-Arg ER retention motif is defined by two consecutive arginine residues (RR) or with a single residue insertion (RXR). The motif is completed by an adjacent hydrophobic/arginine residue which may be on either side of the Arg pair.; ELME000061:PKB Phosphorylation site; ELME000062:Secondary preference for PKA-type AGC kinase phosphorylation.; ELME000106:Substrate recognition site that interacts with cyclin and thereby increases phosphorylation by cyclin/cdk complexes. Predicted proteins should have a CDK phosphorylation site. Also used by cyclin/cdk inhibitors.; ELME000336:NEK2 phosphorylation motif with preferred Phe - Leu or Met in the -3 position to compensate for less favorable residues in the +1 and +2 position.)	Predicted conservation scores
Danio_rerio_edn3b	I224R	# Altered Effect (Pr = 0.36)
Danio_rerio_edn3b	I224R	# |---->Altered Motifs (ELME000012|ELME000061|ELME000062|ELME000106|ELME000336)
Danio_rerio_edn3b	I224R	# |---->Altered Structure_and_dynamics (Pr = 0.36)-------------------------------------------------------|
Danio_rerio_edn3b	I224R	# | |---->Altered Secondary_structure (Pr = 0.25) |
Danio_rerio_edn3b	I224R	# | | |
Danio_rerio_edn3b	I224R	# | |---->Altered Stability_and_conformational_flexibility (Pr = 0.36) |
Danio_rerio_edn3b	I224R	# | | |---->Altered Stability (Pr = 0.09 | P = 0.05) |
Danio_rerio_edn3b	I224R	# | | |---->Altered Conformational_flexibility (Pr = 0.36) |
Danio_rerio_edn3b	I224R	# | | |---->Gain of Intrinsic_disorder (Pr = 0.36 | P = 0.02) |
Danio_rerio_edn3b	I224R	# | | |
Danio_rerio_edn3b	I224R	# | |---->Altered Special_structural_signatures (Pr = 0.34) |
Danio_rerio_edn3b	I224R	# | |---->Altered Signal_peptide (Pr = 0.00) |
Danio_rerio_edn3b	I224R	# | | |
Danio_rerio_edn3b	I224R	# | |---->Altered Transmembrane_protein (Pr = 0.34) |
Danio_rerio_edn3b	I224R	# | |---->Altered Non-cytoplasmic_loop (Pr = 0.34 | P = 4.4e-05) |
Danio_rerio_edn3b	I224R	# | |
Danio_rerio_edn3b	I224R	# |---->Altered Functional_residue (Pr = 0.21) |
Danio_rerio_edn3b	I224R	# |---->Altered Macromolecular_binding (Pr = 0.14) |
Danio_rerio_edn3b	I224R	# | |---->Altered Protein_binding (Pr = 0.14) |
Danio_rerio_edn3b	I224R	# | |---->Altered Disordered_interface (Pr = 0.14) |
Danio_rerio_edn3b	I224R	# | | |
Danio_rerio_edn3b	I224R	# | |---->Altered Ordered_interface (Pr = 0.11) |
Danio_rerio_edn3b	I224R	# | |
Danio_rerio_edn3b	I224R	# |---->Altered Metal_binding (Pr = 0.01)<---------------------------------------------------------|
Danio_rerio_edn3b	I224R	# |
Danio_rerio_edn3b	I224R	# |---->Altered PTM_site (Pr = 0.21)
Danio_rerio_edn3b	I224R	# |---->Gain of ADP-ribosylation at R221 (Pr = 0.21 | P = 0.02)
Danio_rerio_edn3b	I224R	# |---->Loss of Proteolytic_cleavage at R222 (Pr = 0.14 | P = 0.02)
Danio_rerio_edn3b	G231W	0.370	Altered PPI_hotspot (Pr = 0.25 | P = 0.03)	Altered Motifs (ELME000136:The Class IV WW domain interaction motif is recognised primarily by the Pin1 phosphorylation-dependent prolyl isomerase.; ELME000159:Proline-Directed Kinase (e.g. MAPK) phosphorylation site in higher eukaryotes.)	Predicted conservation scores
Danio_rerio_edn3b	G231W	# Altered Effect (Pr = 0.26)
Danio_rerio_edn3b	G231W	# |---->Altered Motifs (ELME000136|ELME000159)
Danio_rerio_edn3b	G231W	# |---->Altered Structure_and_dynamics (Pr = 0.26)-------------------------------------------------------|
Danio_rerio_edn3b	G231W	# | |---->Altered Secondary_structure (Pr = 0.26) |
Danio_rerio_edn3b	G231W	# | | |
Danio_rerio_edn3b	G231W	# | |---->Altered Stability_and_conformational_flexibility (Pr = 0.19) |
Danio_rerio_edn3b	G231W	# | | |---->Altered Conformational_flexibility (Pr = 0.19) |
Danio_rerio_edn3b	G231W	# | | |
Danio_rerio_edn3b	G231W	# | |---->Altered Special_structural_signatures (Pr = 0.09) |
Danio_rerio_edn3b	G231W	# | |---->Altered Signal_peptide (Pr = 0.00) |
Danio_rerio_edn3b	G231W	# | | |
Danio_rerio_edn3b	G231W	# | |---->Altered Transmembrane_protein (Pr = 0.09) |
Danio_rerio_edn3b	G231W	# | |
Danio_rerio_edn3b	G231W	# |---->Altered Functional_residue (Pr = 0.25) |
Danio_rerio_edn3b	G231W	# |---->Altered Macromolecular_binding (Pr = 0.25) |
Danio_rerio_edn3b	G231W	# | |---->Altered Protein_binding (Pr = 0.25) |
Danio_rerio_edn3b	G231W	# | |---->Altered Disordered_interface (Pr = 0.16) |
Danio_rerio_edn3b	G231W	# | | |
Danio_rerio_edn3b	G231W	# | |---->Altered Ordered_interface (Pr = 0.25) |
Danio_rerio_edn3b	G231W	# | |---->Altered PPI_hotspot (Pr = 0.25 | P = 0.03) |
Danio_rerio_edn3b	G231W	# | |
Danio_rerio_edn3b	G231W	# |---->Altered Metal_binding (Pr = 0.01)<---------------------------------------------------------|
Danio_rerio_edn3b	G231W	# |
Danio_rerio_edn3b	G231W	# |---->Altered PTM_site (Pr = 0.19)
Danio_rerio_edn3a	L14F	0.055	Gain of Strand (Pr = 0.29 | P = 3.8e-03); Loss of Helix (Pr = 0.28 | P = 0.03); Altered Cytoplasmic_loop (Pr = 0.23 | P = 2.5e-03); Gain of Copper_binding at H16 (Pr = 0.13 | P = 6.0e-03)	Altered Motifs (ELME000062:Secondary preference for PKA-type AGC kinase phosphorylation.; ELME000149:Sorting and internalisation signal found in the cytoplasmic juxta-membrane region of type I transmembrane proteins. Targets them from the Trans Golgi Network to the lysosomal-endosomal-melanosomal compartments. Interacts with adaptor protein (AP) complexes; ELME000335:Inverted version of LIG_SUMO_SBM_1 that mediates binding to SUMO proteins non-covalently.; ELME000337:NEK2 phosphorylation motif with specific set of residues in the +1 and +2 position to compensate for less favorable residues in the -3 position.)	Predicted conservation scores
Danio_rerio_edn3a	L14F	# Altered Effect (Pr = 0.29)
Danio_rerio_edn3a	L14F	# |---->Altered Motifs (ELME000062|ELME000149|ELME000335|ELME000337)
Danio_rerio_edn3a	L14F	# |---->Altered Structure_and_dynamics (Pr = 0.29)-------------------------------------------------------|
Danio_rerio_edn3a	L14F	# | |---->Altered Secondary_structure (Pr = 0.29) |
Danio_rerio_edn3a	L14F	# | | |---->Loss of Helix (Pr = 0.28 | P = 0.03) |
Danio_rerio_edn3a	L14F	# | | |---->Gain of Strand (Pr = 0.29 | P = 3.8e-03) |
Danio_rerio_edn3a	L14F	# | | |
Danio_rerio_edn3a	L14F	# | |---->Altered Stability_and_conformational_flexibility (Pr = 0.09) |
Danio_rerio_edn3a	L14F	# | | |---->Altered Conformational_flexibility (Pr = 0.09) |
Danio_rerio_edn3a	L14F	# | | |
Danio_rerio_edn3a	L14F	# | |---->Altered Special_structural_signatures (Pr = 0.23) |
Danio_rerio_edn3a	L14F	# | |---->Altered Signal_peptide (Pr = 0.00) |
Danio_rerio_edn3a	L14F	# | | |
Danio_rerio_edn3a	L14F	# | |---->Altered Transmembrane_protein (Pr = 0.23) |
Danio_rerio_edn3a	L14F	# | |---->Altered Non-cytoplasmic_loop (Pr = 0.23 | P = 2.5e-03) |
Danio_rerio_edn3a	L14F	# | |
Danio_rerio_edn3a	L14F	# |---->Altered Functional_residue (Pr = 0.16) |
Danio_rerio_edn3a	L14F	# |---->Altered Macromolecular_binding (Pr = 0.16) |
Danio_rerio_edn3a	L14F	# | |---->Altered Protein_binding (Pr = 0.16) |
Danio_rerio_edn3a	L14F	# | |---->Altered Disordered_interface (Pr = 0.07) |
Danio_rerio_edn3a	L14F	# | | |
Danio_rerio_edn3a	L14F	# | |---->Altered Ordered_interface (Pr = 0.16) |
Danio_rerio_edn3a	L14F	# | |
Danio_rerio_edn3a	L14F	# |---->Altered Metal_binding (Pr = 0.13)<---------------------------------------------------------|
Danio_rerio_edn3a	L14F	# | |---->Gain of Copper_binding at H16 (Pr = 0.13 | P = 6.0e-03)
Danio_rerio_edn3a	L14F	# |
Danio_rerio_edn3a	L14F	# |---->Altered PTM_site (Pr = 0.13)
Danio_rerio_edn3a	Q64P	0.472	Loss of Pyrrolidone_carboxylic_acid at Q64 (Pr = 0.30 | P = 3.1e-04); Altered PPI_residue (Pr = 0.28 | P = 0.03); Altered Cytoplasmic_loop (Pr = 0.13 | P = 0.02); Gain of Potassium_binding at S60 (Pr = 0.13 | P = 0.03)	Altered Motifs (None)	Predicted conservation scores
Danio_rerio_edn3a	Q64P	# Altered Effect (Pr = 0.30)
Danio_rerio_edn3a	Q64P	# |---->Altered Motifs (None)
Danio_rerio_edn3a	Q64P	# |---->Altered Structure_and_dynamics (Pr = 0.24)-------------------------------------------------------|
Danio_rerio_edn3a	Q64P	# | |---->Altered Secondary_structure (Pr = 0.24) |
Danio_rerio_edn3a	Q64P	# | | |
Danio_rerio_edn3a	Q64P	# | |---->Altered Stability_and_conformational_flexibility (Pr = 0.16) |
Danio_rerio_edn3a	Q64P	# | | |---->Altered Conformational_flexibility (Pr = 0.16) |
Danio_rerio_edn3a	Q64P	# | | |
Danio_rerio_edn3a	Q64P	# | |---->Altered Special_structural_signatures (Pr = 0.13) |
Danio_rerio_edn3a	Q64P	# | |---->Altered Signal_peptide (Pr = 0.00) |
Danio_rerio_edn3a	Q64P	# | | |
Danio_rerio_edn3a	Q64P	# | |---->Altered Transmembrane_protein (Pr = 0.13) |
Danio_rerio_edn3a	Q64P	# | |---->Altered Non-cytoplasmic_loop (Pr = 0.13 | P = 0.02) |
Danio_rerio_edn3a	Q64P	# | |
Danio_rerio_edn3a	Q64P	# |---->Altered Functional_residue (Pr = 0.30) |
Danio_rerio_edn3a	Q64P	# |---->Altered Macromolecular_binding (Pr = 0.28) |
Danio_rerio_edn3a	Q64P	# | |---->Altered Protein_binding (Pr = 0.28) |
Danio_rerio_edn3a	Q64P	# | |---->Altered Disordered_interface (Pr = 0.21) |
Danio_rerio_edn3a	Q64P	# | | |
Danio_rerio_edn3a	Q64P	# | |---->Altered Ordered_interface (Pr = 0.28) |
Danio_rerio_edn3a	Q64P	# | |---->Altered PPI_residue (Pr = 0.28 | P = 0.03) |
Danio_rerio_edn3a	Q64P	# | |
Danio_rerio_edn3a	Q64P	# |---->Altered Metal_binding (Pr = 0.13)<---------------------------------------------------------|
Danio_rerio_edn3a	Q64P	# | |---->Gain of Potassium_binding at S60 (Pr = 0.13 | P = 0.03)
Danio_rerio_edn3a	Q64P	# |
Danio_rerio_edn3a	Q64P	# |---->Altered PTM_site (Pr = 0.30)
Danio_rerio_edn3a	Q64P	# |---->Loss of Pyrrolidone_carboxylic_acid at Q64 (Pr = 0.30 | P = 3.1e-04)
Danio_rerio_edn3a	L91F	0.038	Loss of Ubiquitylation at K89 (Pr = 0.16 | P = 0.03); Loss of O-linked_glycosylation at T95 (Pr = 0.15 | P = 0.04)	Altered Motifs (ELME000106:Substrate recognition site that interacts with cyclin and thereby increases phosphorylation by cyclin/cdk complexes. Predicted proteins should have a CDK phosphorylation site. Also used by cyclin/cdk inhibitors.; ELME000197:Phosphopeptide motif which directly interacts with the BRCT (carboxy-terminal) domain of the Breast Cancer Gene BRCA1 with low affinity)	Predicted conservation scores
Danio_rerio_edn3a	L91F	# Altered Effect (Pr = 0.26)
Danio_rerio_edn3a	L91F	# |---->Altered Motifs (ELME000106|ELME000197)
Danio_rerio_edn3a	L91F	# |---->Altered Structure_and_dynamics (Pr = 0.26)-------------------------------------------------------|
Danio_rerio_edn3a	L91F	# | |---->Altered Secondary_structure (Pr = 0.26) |
Danio_rerio_edn3a	L91F	# | | |
Danio_rerio_edn3a	L91F	# | |---->Altered Stability_and_conformational_flexibility (Pr = 0.24) |
Danio_rerio_edn3a	L91F	# | | |---->Altered Conformational_flexibility (Pr = 0.24) |
Danio_rerio_edn3a	L91F	# | | |
Danio_rerio_edn3a	L91F	# | |---->Altered Special_structural_signatures (Pr = 0.07) |
Danio_rerio_edn3a	L91F	# | |---->Altered Signal_peptide (Pr = 0.00) |
Danio_rerio_edn3a	L91F	# | | |
Danio_rerio_edn3a	L91F	# | |---->Altered Transmembrane_protein (Pr = 0.07) |
Danio_rerio_edn3a	L91F	# | |
Danio_rerio_edn3a	L91F	# |---->Altered Functional_residue (Pr = 0.22) |
Danio_rerio_edn3a	L91F	# |---->Altered Macromolecular_binding (Pr = 0.12) |
Danio_rerio_edn3a	L91F	# | |---->Altered Protein_binding (Pr = 0.12) |
Danio_rerio_edn3a	L91F	# | |---->Altered Disordered_interface (Pr = 0.12) |
Danio_rerio_edn3a	L91F	# | | |
Danio_rerio_edn3a	L91F	# | |---->Altered Ordered_interface (Pr = 0.04) |
Danio_rerio_edn3a	L91F	# | |
Danio_rerio_edn3a	L91F	# |---->Altered Metal_binding (Pr = 0.03)<---------------------------------------------------------|
Danio_rerio_edn3a	L91F	# |
Danio_rerio_edn3a	L91F	# |---->Altered PTM_site (Pr = 0.22)
Danio_rerio_edn3a	L91F	# |---->Loss of O-linked_glycosylation at T95 (Pr = 0.15 | P = 0.04)
Danio_rerio_edn3a	L91F	# |---->Loss of Ubiquitylation at K89 (Pr = 0.16 | P = 0.03)
Danio_rerio_edn3a	T95P	0.071	Gain of Loop (Pr = 0.26 | P = 0.05); Loss of Strand (Pr = 0.26 | P = 0.05); Gain of O-linked_glycosylation at T97 (Pr = 0.22 | P = 0.01)	Altered Motifs (ELME000005:This is the motif recognized by class I SH3 domains; ELME000053:GSK3 phosphorylation recognition site; ELME000155:This is the motif recognized by those SH3 domains with a non-canonical class I recognition specificity; ELME000239:The USP7 NTD domain binding motif variant based on the MDM2 and P53 interactions.; PS00008:N-myristoylation site)	Predicted conservation scores
Danio_rerio_edn3a	T95P	# Altered Effect (Pr = 0.26)
Danio_rerio_edn3a	T95P	# |---->Altered Motifs (ELME000005|ELME000053|ELME000155|ELME000239|PS00008)
Danio_rerio_edn3a	T95P	# |---->Altered Structure_and_dynamics (Pr = 0.26)-------------------------------------------------------|
Danio_rerio_edn3a	T95P	# | |---->Altered Secondary_structure (Pr = 0.26) |
Danio_rerio_edn3a	T95P	# | | |---->Loss of Strand (Pr = 0.26 | P = 0.05) |
Danio_rerio_edn3a	T95P	# | | |---->Gain of Loop (Pr = 0.26 | P = 0.05) |
Danio_rerio_edn3a	T95P	# | | |
Danio_rerio_edn3a	T95P	# | |---->Altered Stability_and_conformational_flexibility (Pr = 0.23) |
Danio_rerio_edn3a	T95P	# | | |---->Altered Conformational_flexibility (Pr = 0.23) |
Danio_rerio_edn3a	T95P	# | | |
Danio_rerio_edn3a	T95P	# | |---->Altered Special_structural_signatures (Pr = 0.08) |
Danio_rerio_edn3a	T95P	# | |---->Altered Signal_peptide (Pr = 0.00) |
Danio_rerio_edn3a	T95P	# | | |
Danio_rerio_edn3a	T95P	# | |---->Altered Transmembrane_protein (Pr = 0.08) |
Danio_rerio_edn3a	T95P	# | |
Danio_rerio_edn3a	T95P	# |---->Altered Functional_residue (Pr = 0.22) |
Danio_rerio_edn3a	T95P	# |---->Altered Macromolecular_binding (Pr = 0.10) |
Danio_rerio_edn3a	T95P	# | |---->Altered Protein_binding (Pr = 0.10) |
Danio_rerio_edn3a	T95P	# | |---->Altered Disordered_interface (Pr = 0.10) |
Danio_rerio_edn3a	T95P	# | | |
Danio_rerio_edn3a	T95P	# | |---->Altered Ordered_interface (Pr = 0.03) |
Danio_rerio_edn3a	T95P	# | |
Danio_rerio_edn3a	T95P	# |---->Altered Metal_binding (Pr = 0.03)<---------------------------------------------------------|
Danio_rerio_edn3a	T95P	# |
Danio_rerio_edn3a	T95P	# |---->Altered PTM_site (Pr = 0.22)
Danio_rerio_edn3a	T95P	# |---->Gain of O-linked_glycosylation at T97 (Pr = 0.22 | P = 0.01)
Danio_rerio_edn3a	S99A	0.027	Loss of O-linked_glycosylation at T97 (Pr = 0.21 | P = 0.02); Loss of Pyrrolidone_carboxylic_acid at Q103 (Pr = 0.09 | P = 0.01)	Altered Motifs (ELME000053:GSK3 phosphorylation recognition site; ELME000063:CK1 phosphorylation site; ELME000085:Glycosaminoglycan attachment site)	Predicted conservation scores
Danio_rerio_edn3a	S99A	# Altered Effect (Pr = 0.26)
Danio_rerio_edn3a	S99A	# |---->Altered Motifs (ELME000053|ELME000063|ELME000085)
Danio_rerio_edn3a	S99A	# |---->Altered Structure_and_dynamics (Pr = 0.26)-------------------------------------------------------|
Danio_rerio_edn3a	S99A	# | |---->Altered Secondary_structure (Pr = 0.26) |
Danio_rerio_edn3a	S99A	# | | |
Danio_rerio_edn3a	S99A	# | |---->Altered Stability_and_conformational_flexibility (Pr = 0.25) |
Danio_rerio_edn3a	S99A	# | | |---->Altered Conformational_flexibility (Pr = 0.25) |
Danio_rerio_edn3a	S99A	# | | |
Danio_rerio_edn3a	S99A	# | |---->Altered Special_structural_signatures (Pr = 0.09) |
Danio_rerio_edn3a	S99A	# | |---->Altered Signal_peptide (Pr = 0.00) |
Danio_rerio_edn3a	S99A	# | | |
Danio_rerio_edn3a	S99A	# | |---->Altered Transmembrane_protein (Pr = 0.09) |
Danio_rerio_edn3a	S99A	# | |
Danio_rerio_edn3a	S99A	# |---->Altered Functional_residue (Pr = 0.21) |
Danio_rerio_edn3a	S99A	# |---->Altered Macromolecular_binding (Pr = 0.13) |
Danio_rerio_edn3a	S99A	# | |---->Altered Protein_binding (Pr = 0.13) |
Danio_rerio_edn3a	S99A	# | |---->Altered Disordered_interface (Pr = 0.13) |
Danio_rerio_edn3a	S99A	# | | |
Danio_rerio_edn3a	S99A	# | |---->Altered Ordered_interface (Pr = 0.04) |
Danio_rerio_edn3a	S99A	# | |
Danio_rerio_edn3a	S99A	# |---->Altered Metal_binding (Pr = 0.03)<---------------------------------------------------------|
Danio_rerio_edn3a	S99A	# |
Danio_rerio_edn3a	S99A	# |---->Altered PTM_site (Pr = 0.21)
Danio_rerio_edn3a	S99A	# |---->Loss of O-linked_glycosylation at T97 (Pr = 0.21 | P = 0.02)
Danio_rerio_edn3a	S99A	# |---->Loss of Pyrrolidone_carboxylic_acid at Q103 (Pr = 0.09 | P = 0.01)
Danio_rerio_edn3a	Q103H	0.038	Loss of O-linked_glycosylation at S98 (Pr = 0.13 | P = 0.04); Loss of Pyrrolidone_carboxylic_acid at Q103 (Pr = 0.09 | P = 0.01)	Altered Motifs (ELME000058:Proline-rich motif binding to signal transduction class II EVH1 domains.)	Predicted conservation scores
Danio_rerio_edn3a	Q103H	# Altered Effect (Pr = 0.25)
Danio_rerio_edn3a	Q103H	# |---->Altered Motifs (ELME000058)
Danio_rerio_edn3a	Q103H	# |---->Altered Structure_and_dynamics (Pr = 0.25)-------------------------------------------------------|
Danio_rerio_edn3a	Q103H	# | |---->Altered Secondary_structure (Pr = 0.25) |
Danio_rerio_edn3a	Q103H	# | | |
Danio_rerio_edn3a	Q103H	# | |---->Altered Stability_and_conformational_flexibility (Pr = 0.23) |
Danio_rerio_edn3a	Q103H	# | | |---->Altered Conformational_flexibility (Pr = 0.23) |
Danio_rerio_edn3a	Q103H	# | | |
Danio_rerio_edn3a	Q103H	# | |---->Altered Special_structural_signatures (Pr = 0.08) |
Danio_rerio_edn3a	Q103H	# | |---->Altered Signal_peptide (Pr = 0.00) |
Danio_rerio_edn3a	Q103H	# | | |
Danio_rerio_edn3a	Q103H	# | |---->Altered Transmembrane_protein (Pr = 0.08) |
Danio_rerio_edn3a	Q103H	# | |
Danio_rerio_edn3a	Q103H	# |---->Altered Functional_residue (Pr = 0.21) |
Danio_rerio_edn3a	Q103H	# |---->Altered Macromolecular_binding (Pr = 0.21) |
Danio_rerio_edn3a	Q103H	# | |---->Altered Protein_binding (Pr = 0.21) |
Danio_rerio_edn3a	Q103H	# | |---->Altered Disordered_interface (Pr = 0.21) |
Danio_rerio_edn3a	Q103H	# | | |
Danio_rerio_edn3a	Q103H	# | |---->Altered Ordered_interface (Pr = 0.03) |
Danio_rerio_edn3a	Q103H	# | |
Danio_rerio_edn3a	Q103H	# |---->Altered Metal_binding (Pr = 0.02)<---------------------------------------------------------|
Danio_rerio_edn3a	Q103H	# |
Danio_rerio_edn3a	Q103H	# |---->Altered PTM_site (Pr = 0.13)
Danio_rerio_edn3a	Q103H	# |---->Loss of O-linked_glycosylation at S98 (Pr = 0.13 | P = 0.04)
Danio_rerio_edn3a	Q103H	# |---->Loss of Pyrrolidone_carboxylic_acid at Q103 (Pr = 0.09 | P = 0.01)
Danio_rerio_edn3a	S106E	0.043	Loss of O-linked_glycosylation at S106 (Pr = 0.14 | P = 0.04); Altered Cytoplasmic_loop (Pr = 0.10 | P = 0.04); Loss of Pyrrolidone_carboxylic_acid at Q103 (Pr = 0.09 | P = 0.01)	Altered Motifs (ELME000063:CK1 phosphorylation site; ELME000085:Glycosaminoglycan attachment site; ELME000336:NEK2 phosphorylation motif with preferred Phe - Leu or Met in the -3 position to compensate for less favorable residues in the +1 and +2 position.)	Predicted conservation scores
Danio_rerio_edn3a	S106E	# Altered Effect (Pr = 0.26)
Danio_rerio_edn3a	S106E	# |---->Altered Motifs (ELME000063|ELME000085|ELME000336)
Danio_rerio_edn3a	S106E	# |---->Altered Structure_and_dynamics (Pr = 0.26)-------------------------------------------------------|
Danio_rerio_edn3a	S106E	# | |---->Altered Secondary_structure (Pr = 0.26) |
Danio_rerio_edn3a	S106E	# | | |
Danio_rerio_edn3a	S106E	# | |---->Altered Stability_and_conformational_flexibility (Pr = 0.21) |
Danio_rerio_edn3a	S106E	# | | |---->Altered Conformational_flexibility (Pr = 0.21) |
Danio_rerio_edn3a	S106E	# | | |
Danio_rerio_edn3a	S106E	# | |---->Altered Special_structural_signatures (Pr = 0.10) |
Danio_rerio_edn3a	S106E	# | |---->Altered Signal_peptide (Pr = 0.00) |
Danio_rerio_edn3a	S106E	# | | |
Danio_rerio_edn3a	S106E	# | |---->Altered Transmembrane_protein (Pr = 0.10) |
Danio_rerio_edn3a	S106E	# | |---->Altered Non-cytoplasmic_loop (Pr = 0.10 | P = 0.04) |
Danio_rerio_edn3a	S106E	# | |
Danio_rerio_edn3a	S106E	# |---->Altered Functional_residue (Pr = 0.21) |
Danio_rerio_edn3a	S106E	# |---->Altered Macromolecular_binding (Pr = 0.21) |
Danio_rerio_edn3a	S106E	# | |---->Altered Protein_binding (Pr = 0.21) |
Danio_rerio_edn3a	S106E	# | |---->Altered Disordered_interface (Pr = 0.21) |
Danio_rerio_edn3a	S106E	# | | |
Danio_rerio_edn3a	S106E	# | |---->Altered Ordered_interface (Pr = 0.04) |
Danio_rerio_edn3a	S106E	# | |
Danio_rerio_edn3a	S106E	# |---->Altered Metal_binding (Pr = 0.01)<---------------------------------------------------------|
Danio_rerio_edn3a	S106E	# |
Danio_rerio_edn3a	S106E	# |---->Altered PTM_site (Pr = 0.14)
Danio_rerio_edn3a	S106E	# |---->Loss of O-linked_glycosylation at S106 (Pr = 0.14 | P = 0.04)
Danio_rerio_edn3a	S106E	# |---->Loss of Pyrrolidone_carboxylic_acid at Q103 (Pr = 0.09 | P = 0.01)
Danio_rerio_edn3a	S108K	0.051	Loss of Loop (Pr = 0.27 | P = 0.03); Gain of Phosphorylation at Y112 (Pr = 0.23 | P = 0.05); Gain of Acetylation at S108 (Pr = 0.20 | P = 0.04); Loss of O-linked_glycosylation at S106 (Pr = 0.13 | P = 0.04); Loss of Pyrrolidone_carboxylic_acid at Q103 (Pr = 0.09 | P = 0.01)	Altered Motifs (ELME000063:CK1 phosphorylation site; ELME000085:Glycosaminoglycan attachment site; ELME000336:NEK2 phosphorylation motif with preferred Phe - Leu or Met in the -3 position to compensate for less favorable residues in the +1 and +2 position.; PS00005:Protein kinase C phosphorylation site; PS00008:N-myristoylation site)	Predicted conservation scores
Danio_rerio_edn3a	S108K	# Altered Effect (Pr = 0.27)
Danio_rerio_edn3a	S108K	# |---->Altered Motifs (ELME000063|ELME000085|ELME000336|PS00005|PS00008)
Danio_rerio_edn3a	S108K	# |---->Altered Structure_and_dynamics (Pr = 0.27)-------------------------------------------------------|
Danio_rerio_edn3a	S108K	# | |---->Altered Secondary_structure (Pr = 0.27) |
Danio_rerio_edn3a	S108K	# | | |---->Loss of Loop (Pr = 0.27 | P = 0.03) |
Danio_rerio_edn3a	S108K	# | | |
Danio_rerio_edn3a	S108K	# | |---->Altered Stability_and_conformational_flexibility (Pr = 0.19) |
Danio_rerio_edn3a	S108K	# | | |---->Altered Conformational_flexibility (Pr = 0.19) |
Danio_rerio_edn3a	S108K	# | | |
Danio_rerio_edn3a	S108K	# | |---->Altered Special_structural_signatures (Pr = 0.08) |
Danio_rerio_edn3a	S108K	# | |---->Altered Signal_peptide (Pr = 0.00) |
Danio_rerio_edn3a	S108K	# | | |
Danio_rerio_edn3a	S108K	# | |---->Altered Transmembrane_protein (Pr = 0.08) |
Danio_rerio_edn3a	S108K	# | |
Danio_rerio_edn3a	S108K	# |---->Altered Functional_residue (Pr = 0.23) |
Danio_rerio_edn3a	S108K	# |---->Altered Macromolecular_binding (Pr = 0.21) |
Danio_rerio_edn3a	S108K	# | |---->Altered Protein_binding (Pr = 0.21) |
Danio_rerio_edn3a	S108K	# | |---->Altered Disordered_interface (Pr = 0.21) |
Danio_rerio_edn3a	S108K	# | | |
Danio_rerio_edn3a	S108K	# | |---->Altered Ordered_interface (Pr = 0.07) |
Danio_rerio_edn3a	S108K	# | |
Danio_rerio_edn3a	S108K	# |---->Altered Metal_binding (Pr = 0.01)<---------------------------------------------------------|
Danio_rerio_edn3a	S108K	# |
Danio_rerio_edn3a	S108K	# |---->Altered PTM_site (Pr = 0.23)
Danio_rerio_edn3a	S108K	# |---->Gain of Acetylation at S108 (Pr = 0.20 | P = 0.04)
Danio_rerio_edn3a	S108K	# |---->Loss of O-linked_glycosylation at S106 (Pr = 0.13 | P = 0.04)
Danio_rerio_edn3a	S108K	# |---->Gain of Phosphorylation at Y112 (Pr = 0.23 | P = 0.05)
Danio_rerio_edn3a	S108K	# |---->Loss of Pyrrolidone_carboxylic_acid at Q103 (Pr = 0.09 | P = 0.01)
Danio_rerio_edn3a	R129H	0.040	Altered MoRF (Pr = 0.28 | P = 0.03); Altered Cytoplasmic_loop (Pr = 0.23 | P = 2.2e-03); Loss of Pyrrolidone_carboxylic_acid at Q124 (Pr = 0.13 | P = 6.1e-03)	Altered Motifs (ELME000012:The di-Arg ER retention motif is defined by two consecutive arginine residues (RR) or with a single residue insertion (RXR). The motif is completed by an adjacent hydrophobic/arginine residue which may be on either side of the Arg pair.; ELME000103:Proprotein convertase 7 (PC7 - PCSK7) cleavage site (Arg-Xaa-Xaa-Xaa-[Arg/Lys]-Arg-|-Xaa); ELME000108:Yeast kexin 2 cleavage site (Lys-Arg-|-Xaa or Arg-Arg-|-Xaa))	Predicted conservation scores
Danio_rerio_edn3a	R129H	# Altered Effect (Pr = 0.28)
Danio_rerio_edn3a	R129H	# |---->Altered Motifs (ELME000012|ELME000103|ELME000108)
Danio_rerio_edn3a	R129H	# |---->Altered Structure_and_dynamics (Pr = 0.23)-------------------------------------------------------|
Danio_rerio_edn3a	R129H	# | |---->Altered Secondary_structure (Pr = 0.21) |
Danio_rerio_edn3a	R129H	# | | |
Danio_rerio_edn3a	R129H	# | |---->Altered Stability_and_conformational_flexibility (Pr = 0.20) |
Danio_rerio_edn3a	R129H	# | | |---->Altered Conformational_flexibility (Pr = 0.20) |
Danio_rerio_edn3a	R129H	# | | |
Danio_rerio_edn3a	R129H	# | |---->Altered Special_structural_signatures (Pr = 0.23) |
Danio_rerio_edn3a	R129H	# | |---->Altered Signal_peptide (Pr = 0.00) |
Danio_rerio_edn3a	R129H	# | | |
Danio_rerio_edn3a	R129H	# | |---->Altered Transmembrane_protein (Pr = 0.23) |
Danio_rerio_edn3a	R129H	# | |---->Altered Non-cytoplasmic_loop (Pr = 0.23 | P = 2.2e-03) |
Danio_rerio_edn3a	R129H	# | |
Danio_rerio_edn3a	R129H	# |---->Altered Functional_residue (Pr = 0.28) |
Danio_rerio_edn3a	R129H	# |---->Altered Macromolecular_binding (Pr = 0.28) |
Danio_rerio_edn3a	R129H	# | |---->Altered Protein_binding (Pr = 0.28) |
Danio_rerio_edn3a	R129H	# | |---->Altered Disordered_interface (Pr = 0.28) |
Danio_rerio_edn3a	R129H	# | | |---->Altered MoRF (Pr = 0.28 | P = 0.03) |
Danio_rerio_edn3a	R129H	# | | |
Danio_rerio_edn3a	R129H	# | |---->Altered Ordered_interface (Pr = 0.21) |
Danio_rerio_edn3a	R129H	# | |
Danio_rerio_edn3a	R129H	# |---->Altered Metal_binding (Pr = 0.01)<---------------------------------------------------------|
Danio_rerio_edn3a	R129H	# |
Danio_rerio_edn3a	R129H	# |---->Altered PTM_site (Pr = 0.14)
Danio_rerio_edn3a	R129H	# |---->Loss of Pyrrolidone_carboxylic_acid at Q124 (Pr = 0.13 | P = 6.1e-03)
Danio_rerio_edn3a	A132D	0.226	Altered Cytoplasmic_loop (Pr = 0.26 | P = 1.1e-03); Gain of Disulfide_linkage at C135 (Pr = 0.21 | P = 0.02)	Altered Motifs (ELME000101:Furin (PACE) cleavage site (Arg-Xaa-[Arg/Lys]-Arg-|-Xaa); ELME000102:N-Arg dibasic convertase (nardilysin) cleavage site (Xaa-|-Arg-Lys or Arg-|-Arg-Xaa).; ELME000103:Proprotein convertase 7 (PC7 - PCSK7) cleavage site (Arg-Xaa-Xaa-Xaa-[Arg/Lys]-Arg-|-Xaa); ELME000146:Subtilisin/kexin isozyme-1 (SKI1) cleavage site ([RK]-X-[hydrophobic]-[LTKF]-|-X))	Predicted conservation scores
Danio_rerio_edn3a	A132D	# Altered Effect (Pr = 0.26)
Danio_rerio_edn3a	A132D	# |---->Altered Motifs (ELME000101|ELME000102|ELME000103|ELME000146)
Danio_rerio_edn3a	A132D	# |---->Altered Structure_and_dynamics (Pr = 0.26)-------------------------------------------------------|
Danio_rerio_edn3a	A132D	# | |---->Altered Secondary_structure (Pr = 0.19) |
Danio_rerio_edn3a	A132D	# | | |
Danio_rerio_edn3a	A132D	# | |---->Altered Stability_and_conformational_flexibility (Pr = 0.23) |
Danio_rerio_edn3a	A132D	# | | |---->Gain of Disulfide_linkage at C135 (Pr = 0.21 | P = 0.02) |
Danio_rerio_edn3a	A132D	# | | |---->Altered Conformational_flexibility (Pr = 0.23) |
Danio_rerio_edn3a	A132D	# | | |
Danio_rerio_edn3a	A132D	# | |---->Altered Special_structural_signatures (Pr = 0.26) |
Danio_rerio_edn3a	A132D	# | |---->Altered Signal_peptide (Pr = 0.00) |
Danio_rerio_edn3a	A132D	# | | |
Danio_rerio_edn3a	A132D	# | |---->Altered Transmembrane_protein (Pr = 0.26) |
Danio_rerio_edn3a	A132D	# | |---->Altered Non-cytoplasmic_loop (Pr = 0.26 | P = 1.1e-03) |
Danio_rerio_edn3a	A132D	# | |
Danio_rerio_edn3a	A132D	# |---->Altered Functional_residue (Pr = 0.25) |
Danio_rerio_edn3a	A132D	# |---->Altered Macromolecular_binding (Pr = 0.25) |
Danio_rerio_edn3a	A132D	# | |---->Altered Protein_binding (Pr = 0.25) |
Danio_rerio_edn3a	A132D	# | |---->Altered Disordered_interface (Pr = 0.25) |
```
