## Supplementary material for "Contrasted gene decay in subterranean vertebrates: insights from cavefishes and fossorial mammals": Danio_rerio_pigment.results (part 5 of 21)

```
Danio_rerio_edn3a	A132D	# | | |
Danio_rerio_edn3a	A132D	# | |---->Altered Ordered_interface (Pr = 0.20) |
Danio_rerio_edn3a	A132D	# | |
Danio_rerio_edn3a	A132D	# |---->Altered Metal_binding (Pr = 0.19)<---------------------------------------------------------|
Danio_rerio_edn3a	A132D	# |
Danio_rerio_edn3a	A132D	# |---->Altered PTM_site (Pr = 0.14)
Danio_rerio_edn3a	I156V	0.090	Altered MoRF (Pr = 0.28 | P = 0.03); Altered PPI_hotspot (Pr = 0.25 | P = 0.02); Altered Cytoplasmic_loop (Pr = 0.24 | P = 1.7e-03); Loss of Nickel_binding at D152 (Pr = 0.19 | P = 0.03); Loss of Manganese_binding at D152 (Pr = 0.14 | P = 0.04); Gain of Copper_binding at D152 (Pr = 0.05 | P = 0.04)	Altered Motifs (ELME000053:GSK3 phosphorylation recognition site; ELME000136:The Class IV WW domain interaction motif is recognised primarily by the Pin1 phosphorylation-dependent prolyl isomerase.; ELME000153:Substrate motif for phosphorylation by CDK; ELME000155:This is the motif recognized by those SH3 domains with a non-canonical class I recognition specificity; ELME000159:Proline-Directed Kinase (e.g. MAPK) phosphorylation site in higher eukaryotes.; ELME000289:The TPxxS phospho-dependent degron binds the FBW7 F box proteins of the SCF (Skp1_Cullin-Fbox) complex.; ELME000335:Inverted version of LIG_SUMO_SBM_1 that mediates binding to SUMO proteins non-covalently.; ELME000358:Phospho-dependent motif that mediates docking of CDK substrates and regulators to cyclin-CDK-bound Cks1.)	Predicted conservation scores
Danio_rerio_edn3a	I156V	# Altered Effect (Pr = 0.28)
Danio_rerio_edn3a	I156V	# |---->Altered Motifs (ELME000053|ELME000136|ELME000153|ELME000155|ELME000159|ELME000289|ELME000335|ELME000358)
Danio_rerio_edn3a	I156V	# |---->Altered Structure_and_dynamics (Pr = 0.25)-------------------------------------------------------|
Danio_rerio_edn3a	I156V	# | |---->Altered Secondary_structure (Pr = 0.25) |
Danio_rerio_edn3a	I156V	# | | |
Danio_rerio_edn3a	I156V	# | |---->Altered Stability_and_conformational_flexibility (Pr = 0.16) |
Danio_rerio_edn3a	I156V	# | | |---->Altered Conformational_flexibility (Pr = 0.16) |
Danio_rerio_edn3a	I156V	# | | |
Danio_rerio_edn3a	I156V	# | |---->Altered Special_structural_signatures (Pr = 0.24) |
Danio_rerio_edn3a	I156V	# | |---->Altered Signal_peptide (Pr = 0.00) |
Danio_rerio_edn3a	I156V	# | | |
Danio_rerio_edn3a	I156V	# | |---->Altered Transmembrane_protein (Pr = 0.24) |
Danio_rerio_edn3a	I156V	# | |---->Altered Non-cytoplasmic_loop (Pr = 0.24 | P = 1.7e-03) |
Danio_rerio_edn3a	I156V	# | |
Danio_rerio_edn3a	I156V	# |---->Altered Functional_residue (Pr = 0.28) |
Danio_rerio_edn3a	I156V	# |---->Altered Macromolecular_binding (Pr = 0.28) |
Danio_rerio_edn3a	I156V	# | |---->Altered Protein_binding (Pr = 0.28) |
Danio_rerio_edn3a	I156V	# | |---->Altered Disordered_interface (Pr = 0.28) |
Danio_rerio_edn3a	I156V	# | | |---->Altered MoRF (Pr = 0.28 | P = 0.03) |
Danio_rerio_edn3a	I156V	# | | |
Danio_rerio_edn3a	I156V	# | |---->Altered Ordered_interface (Pr = 0.26) |
Danio_rerio_edn3a	I156V	# | |---->Altered PPI_hotspot (Pr = 0.25 | P = 0.02) |
Danio_rerio_edn3a	I156V	# | |
Danio_rerio_edn3a	I156V	# |---->Altered Metal_binding (Pr = 0.19)<---------------------------------------------------------|
Danio_rerio_edn3a	I156V	# | |---->Gain of Copper_binding at D152 (Pr = 0.05 | P = 0.04)
Danio_rerio_edn3a	I156V	# | |---->Loss of Manganese_binding at D152 (Pr = 0.14 | P = 0.04)
Danio_rerio_edn3a	I156V	# | |---->Loss of Nickel_binding at D152 (Pr = 0.19 | P = 0.03)
Danio_rerio_edn3a	I156V	# |
Danio_rerio_edn3a	I156V	# |---->Altered PTM_site (Pr = 0.18)
Danio_rerio_edn3a	V176A	0.052	Gain of Intrinsic_disorder (Pr = 0.34 | P = 0.02); Altered Calmodulin_binding (Pr = 0.29 | P = 0.02); Loss of Proteolytic_cleavage at R178 (Pr = 0.13 | P = 0.02); Gain of Pyrrolidone_carboxylic_acid at Q174 (Pr = 0.04 | P = 0.05)	Altered Motifs (ELME000012:The di-Arg ER retention motif is defined by two consecutive arginine residues (RR) or with a single residue insertion (RXR). The motif is completed by an adjacent hydrophobic/arginine residue which may be on either side of the Arg pair.; ELME000062:Secondary preference for PKA-type AGC kinase phosphorylation.; ELME000101:Furin (PACE) cleavage site (Arg-Xaa-[Arg/Lys]-Arg-|-Xaa); ELME000202:(ST)Q motif which is phosphorylated by PIKK family members.; ELME000233:MAPK interacting molecules (e.g. MAPKKs - substrates - phosphatases) carry docking motif that help to regulate specific interaction in the MAPK cascade. The classic motif approximates (R/K)xxxx#x# where # is a hydrophobic residue.; ELME000239:The USP7 NTD domain binding motif variant based on the MDM2 and P53 interactions.; PS00008:N-myristoylation site)	Predicted conservation scores
Danio_rerio_edn3a	V176A	# Altered Effect (Pr = 0.34)
Danio_rerio_edn3a	V176A	# |---->Altered Motifs (ELME000012|ELME000062|ELME000101|ELME000202|ELME000233|ELME000239|PS00008)
Danio_rerio_edn3a	V176A	# |---->Altered Structure_and_dynamics (Pr = 0.34)-------------------------------------------------------|
Danio_rerio_edn3a	V176A	# | |---->Altered Secondary_structure (Pr = 0.26) |
Danio_rerio_edn3a	V176A	# | | |
Danio_rerio_edn3a	V176A	# | |---->Altered Stability_and_conformational_flexibility (Pr = 0.34) |
Danio_rerio_edn3a	V176A	# | | |---->Altered Conformational_flexibility (Pr = 0.34) |
Danio_rerio_edn3a	V176A	# | | |---->Gain of Intrinsic_disorder (Pr = 0.34 | P = 0.02) |
Danio_rerio_edn3a	V176A	# | | |
Danio_rerio_edn3a	V176A	# | |---->Altered Special_structural_signatures (Pr = 0.05) |
Danio_rerio_edn3a	V176A	# | |---->Altered Signal_peptide (Pr = 0.00) |
Danio_rerio_edn3a	V176A	# | | |
Danio_rerio_edn3a	V176A	# | |---->Altered Transmembrane_protein (Pr = 0.05) |
Danio_rerio_edn3a	V176A	# | |
Danio_rerio_edn3a	V176A	# |---->Altered Functional_residue (Pr = 0.29) |
Danio_rerio_edn3a	V176A	# |---->Altered Macromolecular_binding (Pr = 0.29) |
Danio_rerio_edn3a	V176A	# | |---->Altered Protein_binding (Pr = 0.29) |
Danio_rerio_edn3a	V176A	# | |---->Altered Disordered_interface (Pr = 0.29) |
Danio_rerio_edn3a	V176A	# | | |---->Altered Calmodulin_binding (Pr = 0.29 | P = 0.02) |
Danio_rerio_edn3a	V176A	# | | |
Danio_rerio_edn3a	V176A	# | |---->Altered Ordered_interface (Pr = 0.17) |
Danio_rerio_edn3a	V176A	# | |
Danio_rerio_edn3a	V176A	# |---->Altered Metal_binding (Pr = 0.01)<---------------------------------------------------------|
Danio_rerio_edn3a	V176A	# |
Danio_rerio_edn3a	V176A	# |---->Altered PTM_site (Pr = 0.14)
Danio_rerio_edn3a	V176A	# |---->Loss of Proteolytic_cleavage at R178 (Pr = 0.13 | P = 0.02)
Danio_rerio_edn3a	V176A	# |---->Gain of Pyrrolidone_carboxylic_acid at Q174 (Pr = 0.04 | P = 0.05)
Danio_rerio_edn3a	S179N	0.160	Gain of Helix (Pr = 0.28 | P = 0.03); Altered Calmodulin_binding (Pr = 0.25 | P = 0.02); Loss of Proteolytic_cleavage at R178 (Pr = 0.14 | P = 0.02)	Altered Motifs (ELME000085:Glycosaminoglycan attachment site; ELME000101:Furin (PACE) cleavage site (Arg-Xaa-[Arg/Lys]-Arg-|-Xaa); ELME000102:N-Arg dibasic convertase (nardilysin) cleavage site (Xaa-|-Arg-Lys or Arg-|-Arg-Xaa).; ELME000108:Yeast kexin 2 cleavage site (Lys-Arg-|-Xaa or Arg-Arg-|-Xaa); ELME000233:MAPK interacting molecules (e.g. MAPKKs - substrates - phosphatases) carry docking motif that help to regulate specific interaction in the MAPK cascade. The classic motif approximates (R/K)xxxx#x# where # is a hydrophobic residue.)	Predicted conservation scores
Danio_rerio_edn3a	S179N	# Altered Effect (Pr = 0.33)
Danio_rerio_edn3a	S179N	# |---->Altered Motifs (ELME000085|ELME000101|ELME000102|ELME000108|ELME000233)
Danio_rerio_edn3a	S179N	# |---->Altered Structure_and_dynamics (Pr = 0.33)-------------------------------------------------------|
Danio_rerio_edn3a	S179N	# | |---->Altered Secondary_structure (Pr = 0.28) |
Danio_rerio_edn3a	S179N	# | | |---->Gain of Helix (Pr = 0.28 | P = 0.03) |
Danio_rerio_edn3a	S179N	# | | |
Danio_rerio_edn3a	S179N	# | |---->Altered Stability_and_conformational_flexibility (Pr = 0.33) |
Danio_rerio_edn3a	S179N	# | | |---->Altered Conformational_flexibility (Pr = 0.33) |
Danio_rerio_edn3a	S179N	# | | |
Danio_rerio_edn3a	S179N	# | |---->Altered Special_structural_signatures (Pr = 0.05) |
Danio_rerio_edn3a	S179N	# | |---->Altered Signal_peptide (Pr = 0.00) |
Danio_rerio_edn3a	S179N	# | | |
Danio_rerio_edn3a	S179N	# | |---->Altered Transmembrane_protein (Pr = 0.05) |
Danio_rerio_edn3a	S179N	# | |
Danio_rerio_edn3a	S179N	# |---->Altered Functional_residue (Pr = 0.25) |
Danio_rerio_edn3a	S179N	# |---->Altered Macromolecular_binding (Pr = 0.25) |
Danio_rerio_edn3a	S179N	# | |---->Altered Protein_binding (Pr = 0.25) |
Danio_rerio_edn3a	S179N	# | |---->Altered Disordered_interface (Pr = 0.25) |
Danio_rerio_edn3a	S179N	# | | |---->Altered Calmodulin_binding (Pr = 0.25 | P = 0.02) |
Danio_rerio_edn3a	S179N	# | | |
Danio_rerio_edn3a	S179N	# | |---->Altered Ordered_interface (Pr = 0.09) |
Danio_rerio_edn3a	S179N	# | |
Danio_rerio_edn3a	S179N	# |---->Altered Metal_binding (Pr = 0.00)<---------------------------------------------------------|
Danio_rerio_edn3a	S179N	# |
Danio_rerio_edn3a	S179N	# |---->Altered PTM_site (Pr = 0.17)
Danio_rerio_edn3a	S179N	# |---->Loss of Proteolytic_cleavage at R178 (Pr = 0.14 | P = 0.02)
Danio_rerio_edn3a	E206D	0.089	Altered MoRF (Pr = 0.28 | P = 0.04); Loss of Disulfide_linkage at C211 (Pr = 0.26 | P = 3.6e-03); Altered Cytoplasmic_loop (Pr = 0.23 | P = 2.6e-03); Gain of Pyrrolidone_carboxylic_acid at Q205 (Pr = 0.04 | P = 0.04)	Altered Motifs (ELME000064:CK2 phosphorylation site; ELME000117:Major TRAF2-binding consensus motif. Members of the tumor necrosis factor receptor (TNFR) superfamily initiate intracellular signaling by recruiting the C-domain of the TNFR-associated factors (TRAFs) through their cytoplasmic tails.; PS00006:Casein kinase II phosphorylation site)	Predicted conservation scores
Danio_rerio_edn3a	E206D	# Altered Effect (Pr = 0.28)
Danio_rerio_edn3a	E206D	# |---->Altered Motifs (ELME000064|ELME000117|PS00006)
Danio_rerio_edn3a	E206D	# |---->Altered Structure_and_dynamics (Pr = 0.26)-------------------------------------------------------|
Danio_rerio_edn3a	E206D	# | |---->Altered Secondary_structure (Pr = 0.25) |
Danio_rerio_edn3a	E206D	# | | |
Danio_rerio_edn3a	E206D	# | |---->Altered Stability_and_conformational_flexibility (Pr = 0.26) |
Danio_rerio_edn3a	E206D	# | | |---->Loss of Disulfide_linkage at C211 (Pr = 0.26 | P = 3.6e-03) |
Danio_rerio_edn3a	E206D	# | | |---->Altered Conformational_flexibility (Pr = 0.19) |
Danio_rerio_edn3a	E206D	# | | |
Danio_rerio_edn3a	E206D	# | |---->Altered Special_structural_signatures (Pr = 0.23) |
Danio_rerio_edn3a	E206D	# | |---->Altered Signal_peptide (Pr = 0.00) |
Danio_rerio_edn3a	E206D	# | | |
Danio_rerio_edn3a	E206D	# | |---->Altered Transmembrane_protein (Pr = 0.23) |
Danio_rerio_edn3a	E206D	# | |---->Altered Non-cytoplasmic_loop (Pr = 0.23 | P = 2.6e-03) |
Danio_rerio_edn3a	E206D	# | |
Danio_rerio_edn3a	E206D	# |---->Altered Functional_residue (Pr = 0.28) |
Danio_rerio_edn3a	E206D	# |---->Altered Macromolecular_binding (Pr = 0.28) |
Danio_rerio_edn3a	E206D	# | |---->Altered Protein_binding (Pr = 0.28) |
Danio_rerio_edn3a	E206D	# | |---->Altered Disordered_interface (Pr = 0.28) |
Danio_rerio_edn3a	E206D	# | | |---->Altered MoRF (Pr = 0.28 | P = 0.04) |
Danio_rerio_edn3a	E206D	# | | |
Danio_rerio_edn3a	E206D	# | |---->Altered Ordered_interface (Pr = 0.04) |
Danio_rerio_edn3a	E206D	# | |
Danio_rerio_edn3a	E206D	# |---->Altered Metal_binding (Pr = 0.10)<---------------------------------------------------------|
Danio_rerio_edn3a	E206D	# |
Danio_rerio_edn3a	E206D	# |---->Altered PTM_site (Pr = 0.08)
Danio_rerio_edn3a	E206D	# |---->Gain of Pyrrolidone_carboxylic_acid at Q205 (Pr = 0.04 | P = 0.04)
Danio_rerio_edn3a	N208T	0.131	Altered MoRF (Pr = 0.30 | P = 0.02); Loss of Disulfide_linkage at C211 (Pr = 0.30 | P = 1.2e-03); Altered Cytoplasmic_loop (Pr = 0.24 | P = 1.7e-03); Loss of Pyrrolidone_carboxylic_acid at Q205 (Pr = 0.04 | P = 0.05)	Altered Motifs (ELME000053:GSK3 phosphorylation recognition site)	Predicted conservation scores
Danio_rerio_edn3a	N208T	# Altered Effect (Pr = 0.30)
Danio_rerio_edn3a	N208T	# |---->Altered Motifs (ELME000053)
Danio_rerio_edn3a	N208T	# |---->Altered Structure_and_dynamics (Pr = 0.30)-------------------------------------------------------|
Danio_rerio_edn3a	N208T	# | |---->Altered Secondary_structure (Pr = 0.26) |
Danio_rerio_edn3a	N208T	# | | |
Danio_rerio_edn3a	N208T	# | |---->Altered Stability_and_conformational_flexibility (Pr = 0.30) |
Danio_rerio_edn3a	N208T	# | | |---->Loss of Disulfide_linkage at C211 (Pr = 0.30 | P = 1.2e-03) |
Danio_rerio_edn3a	N208T	# | | |---->Altered Conformational_flexibility (Pr = 0.17) |
Danio_rerio_edn3a	N208T	# | | |
Danio_rerio_edn3a	N208T	# | |---->Altered Special_structural_signatures (Pr = 0.24) |
Danio_rerio_edn3a	N208T	# | |---->Altered Signal_peptide (Pr = 0.00) |
Danio_rerio_edn3a	N208T	# | | |
Danio_rerio_edn3a	N208T	# | |---->Altered Transmembrane_protein (Pr = 0.24) |
Danio_rerio_edn3a	N208T	# | |---->Altered Non-cytoplasmic_loop (Pr = 0.24 | P = 1.7e-03) |
Danio_rerio_edn3a	N208T	# | |
Danio_rerio_edn3a	N208T	# |---->Altered Functional_residue (Pr = 0.30) |
Danio_rerio_edn3a	N208T	# |---->Altered Macromolecular_binding (Pr = 0.30) |
Danio_rerio_edn3a	N208T	# | |---->Altered Protein_binding (Pr = 0.30) |
Danio_rerio_edn3a	N208T	# | |---->Altered Disordered_interface (Pr = 0.30) |
Danio_rerio_edn3a	N208T	# | | |---->Altered MoRF (Pr = 0.30 | P = 0.02) |
Danio_rerio_edn3a	N208T	# | | |
Danio_rerio_edn3a	N208T	# | |---->Altered Ordered_interface (Pr = 0.07) |
Danio_rerio_edn3a	N208T	# | |
Danio_rerio_edn3a	N208T	# |---->Altered Metal_binding (Pr = 0.10)<---------------------------------------------------------|
Danio_rerio_edn3a	N208T	# |
Danio_rerio_edn3a	N208T	# |---->Altered PTM_site (Pr = 0.08)
Danio_rerio_edn3a	N208T	# |---->Loss of Pyrrolidone_carboxylic_acid at Q205 (Pr = 0.04 | P = 0.05)
Danio_rerio_edn3a	R215S	0.075	Altered MoRF (Pr = 0.28 | P = 0.04); Gain of Phosphorylation at T219 (Pr = 0.26 | P = 0.03); Gain of Disulfide_linkage at C211 (Pr = 0.26 | P = 4.6e-03); Altered Cytoplasmic_loop (Pr = 0.25 | P = 1.6e-03); Altered Calmodulin_binding (Pr = 0.21 | P = 0.04)	Altered Motifs (ELME000008:Main preference for PKA-type AGC kinase phosphorylation.; ELME000012:The di-Arg ER retention motif is defined by two consecutive arginine residues (RR) or with a single residue insertion (RXR). The motif is completed by an adjacent hydrophobic/arginine residue which may be on either side of the Arg pair.; ELME000048:Mode 1 interacting phospho-motif for 14-3-3 proteins with key conservation RxxSxP.; ELME000053:GSK3 phosphorylation recognition site; ELME000062:Secondary preference for PKA-type AGC kinase phosphorylation.; ELME000063:CK1 phosphorylation site; ELME000100:NEC1/NEC2 cleavage site (Lys-Arg-|-Xaa); ELME000102:N-Arg dibasic convertase (nardilysin) cleavage site (Xaa-|-Arg-Lys or Arg-|-Arg-Xaa).; ELME000108:Yeast kexin 2 cleavage site (Lys-Arg-|-Xaa or Arg-Arg-|-Xaa); ELME000173:Consensus derived from reported natural interactors which do not match the Mode 1 and Mode 2 ligands.; ELME000270:Monopartite variant of the classical basically charged NLS. Strong core version.; PS00004:cAMP- and cGMP-dependent protein kinase phosphorylation site)	Predicted conservation scores
Danio_rerio_edn3a	R215S	# Altered Effect (Pr = 0.28)
Danio_rerio_edn3a	R215S	# |---->Altered Motifs (ELME000008|ELME000012|ELME000048|ELME000053|ELME000062|ELME000063|ELME000100|ELME000102|ELME000108|ELME000173|ELME000270|PS00004)
Danio_rerio_edn3a	R215S	# |---->Altered Structure_and_dynamics (Pr = 0.26)-------------------------------------------------------|
Danio_rerio_edn3a	R215S	# | |---->Altered Secondary_structure (Pr = 0.25) |
Danio_rerio_edn3a	R215S	# | | |
Danio_rerio_edn3a	R215S	# | |---->Altered Stability_and_conformational_flexibility (Pr = 0.26) |
Danio_rerio_edn3a	R215S	# | | |---->Gain of Disulfide_linkage at C211 (Pr = 0.26 | P = 4.6e-03) |
Danio_rerio_edn3a	R215S	# | | |---->Altered Conformational_flexibility (Pr = 0.24) |
Danio_rerio_edn3a	R215S	# | | |
Danio_rerio_edn3a	R215S	# | |---->Altered Special_structural_signatures (Pr = 0.25) |
Danio_rerio_edn3a	R215S	# | |---->Altered Signal_peptide (Pr = 0.00) |
Danio_rerio_edn3a	R215S	# | | |
Danio_rerio_edn3a	R215S	# | |---->Altered Transmembrane_protein (Pr = 0.25) |
Danio_rerio_edn3a	R215S	# | |---->Altered Non-cytoplasmic_loop (Pr = 0.25 | P = 1.6e-03) |
Danio_rerio_edn3a	R215S	# | |
Danio_rerio_edn3a	R215S	# |---->Altered Functional_residue (Pr = 0.28) |
Danio_rerio_edn3a	R215S	# |---->Altered Macromolecular_binding (Pr = 0.28) |
Danio_rerio_edn3a	R215S	# | |---->Altered Protein_binding (Pr = 0.28) |
Danio_rerio_edn3a	R215S	# | |---->Altered Disordered_interface (Pr = 0.28) |
Danio_rerio_edn3a	R215S	# | | |---->Altered Calmodulin_binding (Pr = 0.21 | P = 0.04) |
Danio_rerio_edn3a	R215S	# | | |---->Altered MoRF (Pr = 0.28 | P = 0.04) |
Danio_rerio_edn3a	R215S	# | | |
Danio_rerio_edn3a	R215S	# | |---->Altered Ordered_interface (Pr = 0.09) |
Danio_rerio_edn3a	R215S	# | |
Danio_rerio_edn3a	R215S	# |---->Altered Metal_binding (Pr = 0.04)<---------------------------------------------------------|
Danio_rerio_edn3a	R215S	# |
Danio_rerio_edn3a	R215S	# |---->Altered PTM_site (Pr = 0.26)
Danio_rerio_edn3a	R215S	# |---->Gain of Phosphorylation at T219 (Pr = 0.26 | P = 0.03)
Danio_rerio_edn3a	R216T	0.126	Loss of Phosphorylation at T219 (Pr = 0.32 | P = 0.01); Gain of Disulfide_linkage at C211 (Pr = 0.29 | P = 7.6e-04); Altered Calmodulin_binding (Pr = 0.21 | P = 0.03); Altered Cytoplasmic_loop (Pr = 0.21 | P = 3.9e-03)	Altered Motifs (ELME000008:Main preference for PKA-type AGC kinase phosphorylation.; ELME000012:The di-Arg ER retention motif is defined by two consecutive arginine residues (RR) or with a single residue insertion (RXR). The motif is completed by an adjacent hydrophobic/arginine residue which may be on either side of the Arg pair.; ELME000048:Mode 1 interacting phospho-motif for 14-3-3 proteins with key conservation RxxSxP.; ELME000053:GSK3 phosphorylation recognition site; ELME000062:Secondary preference for PKA-type AGC kinase phosphorylation.; ELME000102:N-Arg dibasic convertase (nardilysin) cleavage site (Xaa-|-Arg-Lys or Arg-|-Arg-Xaa).; ELME000136:The Class IV WW domain interaction motif is recognised primarily by the Pin1 phosphorylation-dependent prolyl isomerase.; ELME000153:Substrate motif for phosphorylation by CDK; ELME000159:Proline-Directed Kinase (e.g. MAPK) phosphorylation site in higher eukaryotes.; ELME000173:Consensus derived from reported natural interactors which do not match the Mode 1 and Mode 2 ligands.; ELME000270:Monopartite variant of the classical basically charged NLS. Strong core version.; PS00004:cAMP- and cGMP-dependent protein kinase phosphorylation site)	Predicted conservation scores
Danio_rerio_edn3a	R216T	# Altered Effect (Pr = 0.32)
Danio_rerio_edn3a	R216T	# |---->Altered Motifs (ELME000008|ELME000012|ELME000048|ELME000053|ELME000062|ELME000102|ELME000136|ELME000153|ELME000159|ELME000173|ELME000270|PS00004)
Danio_rerio_edn3a	R216T	# |---->Altered Structure_and_dynamics (Pr = 0.29)-------------------------------------------------------|
Danio_rerio_edn3a	R216T	# | |---->Altered Secondary_structure (Pr = 0.25) |
Danio_rerio_edn3a	R216T	# | | |
Danio_rerio_edn3a	R216T	# | |---->Altered Stability_and_conformational_flexibility (Pr = 0.29) |
Danio_rerio_edn3a	R216T	# | | |---->Gain of Disulfide_linkage at C211 (Pr = 0.29 | P = 7.6e-04) |
Danio_rerio_edn3a	R216T	# | | |---->Altered Conformational_flexibility (Pr = 0.22) |
Danio_rerio_edn3a	R216T	# | | |
Danio_rerio_edn3a	R216T	# | |---->Altered Special_structural_signatures (Pr = 0.21) |
Danio_rerio_edn3a	R216T	# | |---->Altered Signal_peptide (Pr = 0.00) |
Danio_rerio_edn3a	R216T	# | | |
Danio_rerio_edn3a	R216T	# | |---->Altered Transmembrane_protein (Pr = 0.21) |
Danio_rerio_edn3a	R216T	# | |---->Altered Non-cytoplasmic_loop (Pr = 0.21 | P = 3.9e-03) |
Danio_rerio_edn3a	R216T	# | |
Danio_rerio_edn3a	R216T	# |---->Altered Functional_residue (Pr = 0.32) |
Danio_rerio_edn3a	R216T	# |---->Altered Macromolecular_binding (Pr = 0.25) |
Danio_rerio_edn3a	R216T	# | |---->Altered Protein_binding (Pr = 0.25) |
Danio_rerio_edn3a	R216T	# | |---->Altered Disordered_interface (Pr = 0.25) |
Danio_rerio_edn3a	R216T	# | | |---->Altered Calmodulin_binding (Pr = 0.21 | P = 0.03) |
Danio_rerio_edn3a	R216T	# | | |
Danio_rerio_edn3a	R216T	# | |---->Altered Ordered_interface (Pr = 0.08) |
Danio_rerio_edn3a	R216T	# | |
Danio_rerio_edn3a	R216T	# |---->Altered Metal_binding (Pr = 0.04)<---------------------------------------------------------|
Danio_rerio_edn3a	R216T	# |
Danio_rerio_edn3a	R216T	# |---->Altered PTM_site (Pr = 0.32)
Danio_rerio_edn3a	R216T	# |---->Loss of Phosphorylation at T219 (Pr = 0.32 | P = 0.01)
Danio_rerio_ednrba	K21I	0.145	Gain of ADP-ribosylation at R26 (Pr = 0.19 | P = 0.04)	Altered Motifs (ELME000300:SPAK/OSR1 kinase binding motif acts as a docking site which aids the interaction with their binding partners including the upstream activators and the phosphorylated substrates.)	Predicted conservation scores
Danio_rerio_ednrba	K21I	# Altered Effect (Pr = 0.25)
Danio_rerio_ednrba	K21I	# |---->Altered Motifs (ELME000300)
Danio_rerio_ednrba	K21I	# |---->Altered Structure_and_dynamics (Pr = 0.25)-------------------------------------------------------|
Danio_rerio_ednrba	K21I	# | |---->Altered Secondary_structure (Pr = 0.25) |
Danio_rerio_ednrba	K21I	# | | |
Danio_rerio_ednrba	K21I	# | |---->Altered Stability_and_conformational_flexibility (Pr = 0.15) |
Danio_rerio_ednrba	K21I	# | | |---->Altered Conformational_flexibility (Pr = 0.15) |
Danio_rerio_ednrba	K21I	# | | |
Danio_rerio_ednrba	K21I	# | |---->Altered Special_structural_signatures (Pr = 0.02) |
Danio_rerio_ednrba	K21I	# | |---->Altered Signal_peptide (Pr = 0.00) |
Danio_rerio_ednrba	K21I	# | | |
Danio_rerio_ednrba	K21I	# | |---->Altered Transmembrane_protein (Pr = 0.02) |
Danio_rerio_ednrba	K21I	# | |
Danio_rerio_ednrba	K21I	# |---->Altered Functional_residue (Pr = 0.19) |
Danio_rerio_ednrba	K21I	# |---->Altered Macromolecular_binding (Pr = 0.11) |
Danio_rerio_ednrba	K21I	# | |---->Altered Protein_binding (Pr = 0.11) |
Danio_rerio_ednrba	K21I	# | |---->Altered Disordered_interface (Pr = 0.07) |
Danio_rerio_ednrba	K21I	# | | |
Danio_rerio_ednrba	K21I	# | |---->Altered Ordered_interface (Pr = 0.11) |
Danio_rerio_ednrba	K21I	# | |
Danio_rerio_ednrba	K21I	# |---->Altered Metal_binding (Pr = 0.01)<---------------------------------------------------------|
Danio_rerio_ednrba	K21I	# |
Danio_rerio_ednrba	K21I	# |---->Altered PTM_site (Pr = 0.19)
Danio_rerio_ednrba	K21I	# |---->Gain of ADP-ribosylation at R26 (Pr = 0.19 | P = 0.04)
Danio_rerio_ednrba	M22I	0.056		Altered Motifs (ELME000336:NEK2 phosphorylation motif with preferred Phe - Leu or Met in the -3 position to compensate for less favorable residues in the +1 and +2 position.)	Predicted conservation scores
Danio_rerio_ednrba	M22I	# Altered Effect (Pr = 0.26)
Danio_rerio_ednrba	M22I	# |---->Altered Motifs (ELME000336)
Danio_rerio_ednrba	M22I	# |---->Altered Structure_and_dynamics (Pr = 0.26)-------------------------------------------------------|
Danio_rerio_ednrba	M22I	# | |---->Altered Secondary_structure (Pr = 0.26) |
Danio_rerio_ednrba	M22I	# | | |
Danio_rerio_ednrba	M22I	# | |---->Altered Stability_and_conformational_flexibility (Pr = 0.15) |
Danio_rerio_ednrba	M22I	# | | |---->Altered Conformational_flexibility (Pr = 0.15) |
Danio_rerio_ednrba	M22I	# | | |
Danio_rerio_ednrba	M22I	# | |---->Altered Special_structural_signatures (Pr = 0.03) |
Danio_rerio_ednrba	M22I	# | |---->Altered Signal_peptide (Pr = 0.00) |
Danio_rerio_ednrba	M22I	# | | |
Danio_rerio_ednrba	M22I	# | |---->Altered Transmembrane_protein (Pr = 0.03) |
Danio_rerio_ednrba	M22I	# | |
Danio_rerio_ednrba	M22I	# |---->Altered Functional_residue (Pr = 0.18) |
Danio_rerio_ednrba	M22I	# |---->Altered Macromolecular_binding (Pr = 0.10) |
Danio_rerio_ednrba	M22I	# | |---->Altered Protein_binding (Pr = 0.10) |
Danio_rerio_ednrba	M22I	# | |---->Altered Disordered_interface (Pr = 0.07) |
Danio_rerio_ednrba	M22I	# | | |
Danio_rerio_ednrba	M22I	# | |---->Altered Ordered_interface (Pr = 0.10) |
Danio_rerio_ednrba	M22I	# | |
Danio_rerio_ednrba	M22I	# |---->Altered Metal_binding (Pr = 0.01)<---------------------------------------------------------|
Danio_rerio_ednrba	M22I	# |
Danio_rerio_ednrba	M22I	# |---->Altered PTM_site (Pr = 0.18)
Danio_rerio_ednrba	S25T	0.073	Gain of Helix (Pr = 0.28 | P = 0.03)	Altered Motifs (ELME000052:Phosphothreonine motif binding a subset of FHA domains that show a preference for a large aliphatic amino acid at the pT+3 position.; ELME000336:NEK2 phosphorylation motif with preferred Phe - Leu or Met in the -3 position to compensate for less favorable residues in the +1 and +2 position.)	Predicted conservation scores
Danio_rerio_ednrba	S25T	# Altered Effect (Pr = 0.28)
Danio_rerio_ednrba	S25T	# |---->Altered Motifs (ELME000052|ELME000336)
Danio_rerio_ednrba	S25T	# |---->Altered Structure_and_dynamics (Pr = 0.28)-------------------------------------------------------|
Danio_rerio_ednrba	S25T	# | |---->Altered Secondary_structure (Pr = 0.28) |
Danio_rerio_ednrba	S25T	# | | |---->Gain of Helix (Pr = 0.28 | P = 0.03) |
Danio_rerio_ednrba	S25T	# | | |
Danio_rerio_ednrba	S25T	# | |---->Altered Stability_and_conformational_flexibility (Pr = 0.14) |
Danio_rerio_ednrba	S25T	# | | |---->Altered Conformational_flexibility (Pr = 0.14) |
Danio_rerio_ednrba	S25T	# | | |
Danio_rerio_ednrba	S25T	# | |---->Altered Special_structural_signatures (Pr = 0.03) |
Danio_rerio_ednrba	S25T	# | |---->Altered Signal_peptide (Pr = 0.00) |
Danio_rerio_ednrba	S25T	# | | |
Danio_rerio_ednrba	S25T	# | |---->Altered Transmembrane_protein (Pr = 0.03) |
Danio_rerio_ednrba	S25T	# | |
Danio_rerio_ednrba	S25T	# |---->Altered Functional_residue (Pr = 0.18) |
Danio_rerio_ednrba	S25T	# |---->Altered Macromolecular_binding (Pr = 0.07) |
Danio_rerio_ednrba	S25T	# | |---->Altered Protein_binding (Pr = 0.07) |
Danio_rerio_ednrba	S25T	# | |---->Altered Disordered_interface (Pr = 0.07) |
Danio_rerio_ednrba	S25T	# | | |
Danio_rerio_ednrba	S25T	# | |---->Altered Ordered_interface (Pr = 0.07) |
Danio_rerio_ednrba	S25T	# | |
Danio_rerio_ednrba	S25T	# |---->Altered Metal_binding (Pr = 0.01)<---------------------------------------------------------|
Danio_rerio_ednrba	S25T	# |
Danio_rerio_ednrba	S25T	# |---->Altered PTM_site (Pr = 0.18)
Danio_rerio_ednrba	V29F	0.192		Altered Motifs (ELME000051:Longer mode 2 interacting phospho-motif for 14-3-3 proteins with key conservation RxxxS#p.; ELME000146:Subtilisin/kexin isozyme-1 (SKI1) cleavage site ([RK]-X-[hydrophobic]-[LTKF]-|-X))	Predicted conservation scores
Danio_rerio_ednrba	V29F	# Altered Effect (Pr = 0.26)
Danio_rerio_ednrba	V29F	# |---->Altered Motifs (ELME000051|ELME000146)
Danio_rerio_ednrba	V29F	# |---->Altered Structure_and_dynamics (Pr = 0.26)-------------------------------------------------------|
Danio_rerio_ednrba	V29F	# | |---->Altered Secondary_structure (Pr = 0.26) |
Danio_rerio_ednrba	V29F	# | | |
Danio_rerio_ednrba	V29F	# | |---->Altered Stability_and_conformational_flexibility (Pr = 0.14) |
Danio_rerio_ednrba	V29F	# | | |---->Altered Conformational_flexibility (Pr = 0.14) |
Danio_rerio_ednrba	V29F	# | | |
Danio_rerio_ednrba	V29F	# | |---->Altered Special_structural_signatures (Pr = 0.03) |
Danio_rerio_ednrba	V29F	# | |---->Altered Signal_peptide (Pr = 0.00) |
Danio_rerio_ednrba	V29F	# | | |
Danio_rerio_ednrba	V29F	# | |---->Altered Transmembrane_protein (Pr = 0.03) |
Danio_rerio_ednrba	V29F	# | |
Danio_rerio_ednrba	V29F	# |---->Altered Functional_residue (Pr = 0.19) |
Danio_rerio_ednrba	V29F	# |---->Altered Macromolecular_binding (Pr = 0.10) |
Danio_rerio_ednrba	V29F	# | |---->Altered Protein_binding (Pr = 0.10) |
Danio_rerio_ednrba	V29F	# | |---->Altered Disordered_interface (Pr = 0.10) |
Danio_rerio_ednrba	V29F	# | | |
Danio_rerio_ednrba	V29F	# | |---->Altered Ordered_interface (Pr = 0.07) |
Danio_rerio_ednrba	V29F	# | |
Danio_rerio_ednrba	V29F	# |---->Altered Metal_binding (Pr = 0.01)<---------------------------------------------------------|
Danio_rerio_ednrba	V29F	# |
Danio_rerio_ednrba	V29F	# |---->Altered PTM_site (Pr = 0.19)
Danio_rerio_ednrba	S30C	0.117		Altered Motifs (ELME000051:Longer mode 2 interacting phospho-motif for 14-3-3 proteins with key conservation RxxxS#p.; ELME000335:Inverted version of LIG_SUMO_SBM_1 that mediates binding to SUMO proteins non-covalently.)	Predicted conservation scores
Danio_rerio_ednrba	S30C	# Altered Effect (Pr = 0.26)
Danio_rerio_ednrba	S30C	# |---->Altered Motifs (ELME000051|ELME000335)
Danio_rerio_ednrba	S30C	# |---->Altered Structure_and_dynamics (Pr = 0.26)-------------------------------------------------------|
Danio_rerio_ednrba	S30C	# | |---->Altered Secondary_structure (Pr = 0.26) |
Danio_rerio_ednrba	S30C	# | | |
Danio_rerio_ednrba	S30C	# | |---->Altered Stability_and_conformational_flexibility (Pr = 0.15) |
Danio_rerio_ednrba	S30C	# | | |---->Altered Conformational_flexibility (Pr = 0.15) |
Danio_rerio_ednrba	S30C	# | | |
Danio_rerio_ednrba	S30C	# | |---->Altered Special_structural_signatures (Pr = 0.03) |
Danio_rerio_ednrba	S30C	# | |---->Altered Signal_peptide (Pr = 0.00) |
Danio_rerio_ednrba	S30C	# | | |
Danio_rerio_ednrba	S30C	# | |---->Altered Transmembrane_protein (Pr = 0.03) |
Danio_rerio_ednrba	S30C	# | |
Danio_rerio_ednrba	S30C	# |---->Altered Functional_residue (Pr = 0.18) |
Danio_rerio_ednrba	S30C	# |---->Altered Macromolecular_binding (Pr = 0.08) |
Danio_rerio_ednrba	S30C	# | |---->Altered Protein_binding (Pr = 0.08) |
Danio_rerio_ednrba	S30C	# | |---->Altered Disordered_interface (Pr = 0.08) |
Danio_rerio_ednrba	S30C	# | | |
Danio_rerio_ednrba	S30C	# | |---->Altered Ordered_interface (Pr = 0.07) |
Danio_rerio_ednrba	S30C	# | |
Danio_rerio_ednrba	S30C	# |---->Altered Metal_binding (Pr = 0.01)<---------------------------------------------------------|
Danio_rerio_ednrba	S30C	# |
Danio_rerio_ednrba	S30C	# |---->Altered PTM_site (Pr = 0.18)
Danio_rerio_ednrba	L31F	0.080	Loss of Helix (Pr = 0.29 | P = 0.01); Loss of Loop (Pr = 0.27 | P = 0.04)	Altered Motifs (ELME000051:Longer mode 2 interacting phospho-motif for 14-3-3 proteins with key conservation RxxxS#p.; ELME000335:Inverted version of LIG_SUMO_SBM_1 that mediates binding to SUMO proteins non-covalently.)	Predicted conservation scores
Danio_rerio_ednrba	L31F	# Altered Effect (Pr = 0.29)
Danio_rerio_ednrba	L31F	# |---->Altered Motifs (ELME000051|ELME000335)
Danio_rerio_ednrba	L31F	# |---->Altered Structure_and_dynamics (Pr = 0.29)-------------------------------------------------------|
Danio_rerio_ednrba	L31F	# | |---->Altered Secondary_structure (Pr = 0.29) |
Danio_rerio_ednrba	L31F	# | | |---->Loss of Helix (Pr = 0.29 | P = 0.01) |
Danio_rerio_ednrba	L31F	# | | |---->Loss of Loop (Pr = 0.27 | P = 0.04) |
Danio_rerio_ednrba	L31F	# | | |
Danio_rerio_ednrba	L31F	# | |---->Altered Stability_and_conformational_flexibility (Pr = 0.18) |
Danio_rerio_ednrba	L31F	# | | |---->Altered Conformational_flexibility (Pr = 0.18) |
Danio_rerio_ednrba	L31F	# | | |
Danio_rerio_ednrba	L31F	# | |---->Altered Special_structural_signatures (Pr = 0.05) |
Danio_rerio_ednrba	L31F	# | |---->Altered Signal_peptide (Pr = 0.00) |
Danio_rerio_ednrba	L31F	# | | |
Danio_rerio_ednrba	L31F	# | |---->Altered Transmembrane_protein (Pr = 0.05) |
Danio_rerio_ednrba	L31F	# | |
Danio_rerio_ednrba	L31F	# |---->Altered Functional_residue (Pr = 0.18) |
Danio_rerio_ednrba	L31F	# |---->Altered Macromolecular_binding (Pr = 0.09) |
Danio_rerio_ednrba	L31F	# | |---->Altered Protein_binding (Pr = 0.09) |
Danio_rerio_ednrba	L31F	# | |---->Altered Disordered_interface (Pr = 0.09) |
Danio_rerio_ednrba	L31F	# | | |
Danio_rerio_ednrba	L31F	# | |---->Altered Ordered_interface (Pr = 0.07) |
Danio_rerio_ednrba	L31F	# | |
Danio_rerio_ednrba	L31F	# |---->Altered Metal_binding (Pr = 0.01)<---------------------------------------------------------|
Danio_rerio_ednrba	L31F	# |
Danio_rerio_ednrba	L31F	# |---->Altered PTM_site (Pr = 0.18)
Danio_rerio_ednrba	I33F	0.093		Altered Motifs (ELME000053:GSK3 phosphorylation recognition site; ELME000197:Phosphopeptide motif which directly interacts with the BRCT (carboxy-terminal) domain of the Breast Cancer Gene BRCA1 with low affinity; ELME000335:Inverted version of LIG_SUMO_SBM_1 that mediates binding to SUMO proteins non-covalently.)	Predicted conservation scores
Danio_rerio_ednrba	I33F	# Altered Effect (Pr = 0.25)
Danio_rerio_ednrba	I33F	# |---->Altered Motifs (ELME000053|ELME000197|ELME000335)
Danio_rerio_ednrba	I33F	# |---->Altered Structure_and_dynamics (Pr = 0.25)-------------------------------------------------------|
Danio_rerio_ednrba	I33F	# | |---->Altered Secondary_structure (Pr = 0.25) |
Danio_rerio_ednrba	I33F	# | | |
Danio_rerio_ednrba	I33F	# | |---->Altered Stability_and_conformational_flexibility (Pr = 0.19) |
Danio_rerio_ednrba	I33F	# | | |---->Altered Conformational_flexibility (Pr = 0.19) |
Danio_rerio_ednrba	I33F	# | | |
Danio_rerio_ednrba	I33F	# | |---->Altered Special_structural_signatures (Pr = 0.05) |
Danio_rerio_ednrba	I33F	# | |---->Altered Signal_peptide (Pr = 0.00) |
Danio_rerio_ednrba	I33F	# | | |
Danio_rerio_ednrba	I33F	# | |---->Altered Transmembrane_protein (Pr = 0.05) |
Danio_rerio_ednrba	I33F	# | |
Danio_rerio_ednrba	I33F	# |---->Altered Functional_residue (Pr = 0.09) |
Danio_rerio_ednrba	I33F	# |---->Altered Macromolecular_binding (Pr = 0.09) |
Danio_rerio_ednrba	I33F	# | |---->Altered Protein_binding (Pr = 0.09) |
Danio_rerio_ednrba	I33F	# | |---->Altered Disordered_interface (Pr = 0.09) |
Danio_rerio_ednrba	I33F	# | | |
Danio_rerio_ednrba	I33F	# | |---->Altered Ordered_interface (Pr = 0.06) |
Danio_rerio_ednrba	I33F	# | |
Danio_rerio_ednrba	I33F	# |---->Altered Metal_binding (Pr = 0.01)<---------------------------------------------------------|
Danio_rerio_ednrba	I33F	# |
Danio_rerio_ednrba	I33F	# |---->Altered PTM_site (Pr = 0.06)
Danio_rerio_ednrba	G44E	0.220	Gain of Helix (Pr = 0.31 | P = 3.7e-03)	Altered Motifs (ELME000063:CK1 phosphorylation site)	Predicted conservation scores
Danio_rerio_ednrba	G44E	# Altered Effect (Pr = 0.31)
Danio_rerio_ednrba	G44E	# |---->Altered Motifs (ELME000063)
Danio_rerio_ednrba	G44E	# |---->Altered Structure_and_dynamics (Pr = 0.31)-------------------------------------------------------|
Danio_rerio_ednrba	G44E	# | |---->Altered Secondary_structure (Pr = 0.31) |
Danio_rerio_ednrba	G44E	# | | |---->Gain of Helix (Pr = 0.31 | P = 3.7e-03) |
Danio_rerio_ednrba	G44E	# | | |
Danio_rerio_ednrba	G44E	# | |---->Altered Stability_and_conformational_flexibility (Pr = 0.19) |
Danio_rerio_ednrba	G44E	# | | |---->Altered Conformational_flexibility (Pr = 0.19) |
Danio_rerio_ednrba	G44E	# | | |
Danio_rerio_ednrba	G44E	# | |---->Altered Special_structural_signatures (Pr = 0.03) |
Danio_rerio_ednrba	G44E	# | |---->Altered Signal_peptide (Pr = 0.00) |
Danio_rerio_ednrba	G44E	# | | |
Danio_rerio_ednrba	G44E	# | |---->Altered Transmembrane_protein (Pr = 0.03) |
Danio_rerio_ednrba	G44E	# | |
Danio_rerio_ednrba	G44E	# |---->Altered Functional_residue (Pr = 0.16) |
Danio_rerio_ednrba	G44E	# |---->Altered Macromolecular_binding (Pr = 0.16) |
Danio_rerio_ednrba	G44E	# | |---->Altered Protein_binding (Pr = 0.16) |
Danio_rerio_ednrba	G44E	# | |---->Altered Disordered_interface (Pr = 0.16) |
Danio_rerio_ednrba	G44E	# | | |
Danio_rerio_ednrba	G44E	# | |---->Altered Ordered_interface (Pr = 0.05) |
Danio_rerio_ednrba	G44E	# | |
Danio_rerio_ednrba	G44E	# |---->Altered Metal_binding (Pr = 0.03)<---------------------------------------------------------|
Danio_rerio_ednrba	G44E	# |
Danio_rerio_ednrba	G44E	# |---->Altered PTM_site (Pr = 0.10)
Danio_rerio_ednrba	F46I	0.387		Altered Motifs (ELME000063:CK1 phosphorylation site; ELME000333:Motif that mediates binding to SUMO proteins non-covalently.)	Predicted conservation scores
Danio_rerio_ednrba	F46I	# Altered Effect (Pr = 0.26)
Danio_rerio_ednrba	F46I	# |---->Altered Motifs (ELME000063|ELME000333)
Danio_rerio_ednrba	F46I	# |---->Altered Structure_and_dynamics (Pr = 0.26)-------------------------------------------------------|
Danio_rerio_ednrba	F46I	# | |---->Altered Secondary_structure (Pr = 0.25) |
Danio_rerio_ednrba	F46I	# | | |
Danio_rerio_ednrba	F46I	# | |---->Altered Stability_and_conformational_flexibility (Pr = 0.26) |
Danio_rerio_ednrba	F46I	# | | |---->Altered Conformational_flexibility (Pr = 0.26) |
Danio_rerio_ednrba	F46I	# | | |
Danio_rerio_ednrba	F46I	# | |---->Altered Special_structural_signatures (Pr = 0.03) |
Danio_rerio_ednrba	F46I	# | |---->Altered Signal_peptide (Pr = 0.00) |
Danio_rerio_ednrba	F46I	# | | |
Danio_rerio_ednrba	F46I	# | |---->Altered Transmembrane_protein (Pr = 0.03) |
Danio_rerio_ednrba	F46I	# | |
Danio_rerio_ednrba	F46I	# |---->Altered Functional_residue (Pr = 0.16) |
Danio_rerio_ednrba	F46I	# |---->Altered Macromolecular_binding (Pr = 0.16) |
Danio_rerio_ednrba	F46I	# | |---->Altered Protein_binding (Pr = 0.16) |
Danio_rerio_ednrba	F46I	# | |---->Altered Disordered_interface (Pr = 0.16) |
Danio_rerio_ednrba	F46I	# | | |
Danio_rerio_ednrba	F46I	# | |---->Altered Ordered_interface (Pr = 0.06) |
Danio_rerio_ednrba	F46I	# | |
Danio_rerio_ednrba	F46I	# |---->Altered Metal_binding (Pr = 0.02)<---------------------------------------------------------|
Danio_rerio_ednrba	F46I	# |
Danio_rerio_ednrba	F46I	# |---->Altered PTM_site (Pr = 0.04)
Danio_rerio_ednrba	V47A	0.104	Gain of Helix (Pr = 0.27 | P = 0.04); Loss of Pyrrolidone_carboxylic_acid at Q52 (Pr = 0.16 | P = 3.8e-03)	Altered Motifs (ELME000333:Motif that mediates binding to SUMO proteins non-covalently.)	Predicted conservation scores
Danio_rerio_ednrba	V47A	# Altered Effect (Pr = 0.28)
Danio_rerio_ednrba	V47A	# |---->Altered Motifs (ELME000333)
Danio_rerio_ednrba	V47A	# |---->Altered Structure_and_dynamics (Pr = 0.28)-------------------------------------------------------|
Danio_rerio_ednrba	V47A	# | |---->Altered Secondary_structure (Pr = 0.27) |
Danio_rerio_ednrba	V47A	# | | |---->Gain of Helix (Pr = 0.27 | P = 0.04) |
Danio_rerio_ednrba	V47A	# | | |
Danio_rerio_ednrba	V47A	# | |---->Altered Stability_and_conformational_flexibility (Pr = 0.28) |
Danio_rerio_ednrba	V47A	# | | |---->Altered Conformational_flexibility (Pr = 0.28) |
Danio_rerio_ednrba	V47A	# | | |
Danio_rerio_ednrba	V47A	# | |---->Altered Special_structural_signatures (Pr = 0.04) |
Danio_rerio_ednrba	V47A	# | |---->Altered Signal_peptide (Pr = 0.00) |
Danio_rerio_ednrba	V47A	# | | |
Danio_rerio_ednrba	V47A	# | |---->Altered Transmembrane_protein (Pr = 0.04) |
Danio_rerio_ednrba	V47A	# | |
Danio_rerio_ednrba	V47A	# |---->Altered Functional_residue (Pr = 0.17) |
Danio_rerio_ednrba	V47A	# |---->Altered Macromolecular_binding (Pr = 0.17) |
Danio_rerio_ednrba	V47A	# | |---->Altered Protein_binding (Pr = 0.17) |
Danio_rerio_ednrba	V47A	# | |---->Altered Disordered_interface (Pr = 0.17) |
Danio_rerio_ednrba	V47A	# | | |
Danio_rerio_ednrba	V47A	# | |---->Altered Ordered_interface (Pr = 0.05) |
Danio_rerio_ednrba	V47A	# | |
Danio_rerio_ednrba	V47A	# |---->Altered Metal_binding (Pr = 0.02)<---------------------------------------------------------|
Danio_rerio_ednrba	V47A	# |
Danio_rerio_ednrba	V47A	# |---->Altered PTM_site (Pr = 0.16)
Danio_rerio_ednrba	V47A	# |---->Loss of Pyrrolidone_carboxylic_acid at Q52 (Pr = 0.16 | P = 3.8e-03)
Danio_rerio_ednrba	I49M	0.177	Gain of Intrinsic_disorder (Pr = 0.35 | P = 0.02); Loss of Pyrrolidone_carboxylic_acid at Q52 (Pr = 0.16 | P = 3.8e-03)	Altered Motifs (ELME000085:Glycosaminoglycan attachment site; ELME000333:Motif that mediates binding to SUMO proteins non-covalently.)	Predicted conservation scores
Danio_rerio_ednrba	I49M	# Altered Effect (Pr = 0.35)
Danio_rerio_ednrba	I49M	# |---->Altered Motifs (ELME000085|ELME000333)
Danio_rerio_ednrba	I49M	# |---->Altered Structure_and_dynamics (Pr = 0.35)-------------------------------------------------------|
Danio_rerio_ednrba	I49M	# | |---->Altered Secondary_structure (Pr = 0.26) |
Danio_rerio_ednrba	I49M	# | | |
Danio_rerio_ednrba	I49M	# | |---->Altered Stability_and_conformational_flexibility (Pr = 0.35) |
Danio_rerio_ednrba	I49M	# | | |---->Altered Conformational_flexibility (Pr = 0.35) |
Danio_rerio_ednrba	I49M	# | | |---->Gain of Intrinsic_disorder (Pr = 0.35 | P = 0.02) |
Danio_rerio_ednrba	I49M	# | | |
Danio_rerio_ednrba	I49M	# | |---->Altered Special_structural_signatures (Pr = 0.04) |
Danio_rerio_ednrba	I49M	# | |---->Altered Signal_peptide (Pr = 0.00) |
Danio_rerio_ednrba	I49M	# | | |
Danio_rerio_ednrba	I49M	# | |---->Altered Transmembrane_protein (Pr = 0.04) |
Danio_rerio_ednrba	I49M	# | |
Danio_rerio_ednrba	I49M	# |---->Altered Functional_residue (Pr = 0.16) |
Danio_rerio_ednrba	I49M	# |---->Altered Macromolecular_binding (Pr = 0.15) |
Danio_rerio_ednrba	I49M	# | |---->Altered Protein_binding (Pr = 0.15) |
Danio_rerio_ednrba	I49M	# | |---->Altered Disordered_interface (Pr = 0.15) |
Danio_rerio_ednrba	I49M	# | | |
Danio_rerio_ednrba	I49M	# | |---->Altered Ordered_interface (Pr = 0.06) |
Danio_rerio_ednrba	I49M	# | |
Danio_rerio_ednrba	I49M	# |---->Altered Metal_binding (Pr = 0.03)<---------------------------------------------------------|
Danio_rerio_ednrba	I49M	# |
Danio_rerio_ednrba	I49M	# |---->Altered PTM_site (Pr = 0.16)
Danio_rerio_ednrba	I49M	# |---->Loss of Pyrrolidone_carboxylic_acid at Q52 (Pr = 0.16 | P = 3.8e-03)
Danio_rerio_ednrba	S56F	0.138	Loss of Intrinsic_disorder (Pr = 0.42 | P = 0.02); Loss of B-factor (Pr = 0.28 | P = 0.02); Gain of Pyrrolidone_carboxylic_acid at Q52 (Pr = 0.18 | P = 2.8e-03); Altered Cytoplasmic_loop (Pr = 0.09 | P = 0.05)	Altered Motifs (ELME000064:CK2 phosphorylation site; ELME000117:Major TRAF2-binding consensus motif. Members of the tumor necrosis factor receptor (TNFR) superfamily initiate intracellular signaling by recruiting the C-domain of the TNFR-associated factors (TRAFs) through their cytoplasmic tails.; ELME000202:(ST)Q motif which is phosphorylated by PIKK family members.; PS00006:Casein kinase II phosphorylation site)	Predicted conservation scores
Danio_rerio_ednrba	S56F	# Altered Effect (Pr = 0.42)
Danio_rerio_ednrba	S56F	# |---->Altered Motifs (ELME000064|ELME000117|ELME000202|PS00006)
Danio_rerio_ednrba	S56F	# |---->Altered Structure_and_dynamics (Pr = 0.42)-------------------------------------------------------|
Danio_rerio_ednrba	S56F	# | |---->Altered Secondary_structure (Pr = 0.26) |
Danio_rerio_ednrba	S56F	# | | |
Danio_rerio_ednrba	S56F	# | |---->Altered Stability_and_conformational_flexibility (Pr = 0.42) |
Danio_rerio_ednrba	S56F	# | | |---->Altered Conformational_flexibility (Pr = 0.42) |
Danio_rerio_ednrba	S56F	# | | |---->Loss of Intrinsic_disorder (Pr = 0.42 | P = 0.02) |
Danio_rerio_ednrba	S56F	# | | |---->Loss of B-factor (Pr = 0.28 | P = 0.02) |
Danio_rerio_ednrba	S56F	# | | |
Danio_rerio_ednrba	S56F	# | |---->Altered Special_structural_signatures (Pr = 0.09) |
Danio_rerio_ednrba	S56F	# | |---->Altered Signal_peptide (Pr = 0.00) |
Danio_rerio_ednrba	S56F	# | | |
Danio_rerio_ednrba	S56F	# | |---->Altered Transmembrane_protein (Pr = 0.09) |
Danio_rerio_ednrba	S56F	# | |---->Altered Non-cytoplasmic_loop (Pr = 0.09 | P = 0.05) |
Danio_rerio_ednrba	S56F	# | |
Danio_rerio_ednrba	S56F	# |---->Altered Functional_residue (Pr = 0.18) |
Danio_rerio_ednrba	S56F	# |---->Altered Macromolecular_binding (Pr = 0.15) |
Danio_rerio_ednrba	S56F	# | |---->Altered Protein_binding (Pr = 0.15) |
Danio_rerio_ednrba	S56F	# | |---->Altered Disordered_interface (Pr = 0.15) |
Danio_rerio_ednrba	S56F	# | | |
Danio_rerio_ednrba	S56F	# | |---->Altered Ordered_interface (Pr = 0.06) |
Danio_rerio_ednrba	S56F	# | |
Danio_rerio_ednrba	S56F	# |---->Altered Metal_binding (Pr = 0.01)<---------------------------------------------------------|
Danio_rerio_ednrba	S56F	# |
Danio_rerio_ednrba	S56F	# |---->Altered PTM_site (Pr = 0.18)
Danio_rerio_ednrba	S56F	# |---->Gain of Pyrrolidone_carboxylic_acid at Q52 (Pr = 0.18 | P = 2.8e-03)
Danio_rerio_ednrba	S57N	0.130	Loss of Intrinsic_disorder (Pr = 0.35 | P = 0.04); Gain of Pyrrolidone_carboxylic_acid at Q52 (Pr = 0.16 | P = 4.1e-03); Altered Cytoplasmic_loop (Pr = 0.10 | P = 0.05)	Altered Motifs (ELME000064:CK2 phosphorylation site; ELME000117:Major TRAF2-binding consensus motif. Members of the tumor necrosis factor receptor (TNFR) superfamily initiate intracellular signaling by recruiting the C-domain of the TNFR-associated factors (TRAFs) through their cytoplasmic tails.; ELME000202:(ST)Q motif which is phosphorylated by PIKK family members.; PS00006:Casein kinase II phosphorylation site)	Predicted conservation scores
Danio_rerio_ednrba	S57N	# Altered Effect (Pr = 0.35)
Danio_rerio_ednrba	S57N	# |---->Altered Motifs (ELME000064|ELME000117|ELME000202|PS00006)
Danio_rerio_ednrba	S57N	# |---->Altered Structure_and_dynamics (Pr = 0.35)-------------------------------------------------------|
Danio_rerio_ednrba	S57N	# | |---->Altered Secondary_structure (Pr = 0.26) |
Danio_rerio_ednrba	S57N	# | | |
Danio_rerio_ednrba	S57N	# | |---->Altered Stability_and_conformational_flexibility (Pr = 0.35) |
Danio_rerio_ednrba	S57N	# | | |---->Altered Conformational_flexibility (Pr = 0.35) |
Danio_rerio_ednrba	S57N	# | | |---->Loss of Intrinsic_disorder (Pr = 0.35 | P = 0.04) |
Danio_rerio_ednrba	S57N	# | | |
Danio_rerio_ednrba	S57N	# | |---->Altered Special_structural_signatures (Pr = 0.10) |
Danio_rerio_ednrba	S57N	# | |---->Altered Signal_peptide (Pr = 0.00) |
Danio_rerio_ednrba	S57N	# | | |
Danio_rerio_ednrba	S57N	# | |---->Altered Transmembrane_protein (Pr = 0.10) |
Danio_rerio_ednrba	S57N	# | |---->Altered Non-cytoplasmic_loop (Pr = 0.10 | P = 0.05) |
Danio_rerio_ednrba	S57N	# | |
Danio_rerio_ednrba	S57N	# |---->Altered Functional_residue (Pr = 0.16) |
Danio_rerio_ednrba	S57N	# |---->Altered Macromolecular_binding (Pr = 0.12) |
Danio_rerio_ednrba	S57N	# | |---->Altered Protein_binding (Pr = 0.12) |
Danio_rerio_ednrba	S57N	# | |---->Altered Disordered_interface (Pr = 0.12) |
Danio_rerio_ednrba	S57N	# | | |
Danio_rerio_ednrba	S57N	# | |---->Altered Ordered_interface (Pr = 0.05) |
Danio_rerio_ednrba	S57N	# | |
Danio_rerio_ednrba	S57N	# |---->Altered Metal_binding (Pr = 0.01)<---------------------------------------------------------|
Danio_rerio_ednrba	S57N	# |
Danio_rerio_ednrba	S57N	# |---->Altered PTM_site (Pr = 0.16)
Danio_rerio_ednrba	S57N	# |---->Gain of Pyrrolidone_carboxylic_acid at Q52 (Pr = 0.16 | P = 4.1e-03)
Danio_rerio_ednrba	Q63R	0.080	Gain of ADP-ribosylation at Q63 (Pr = 0.32 | P = 2.5e-03); Altered Cytoplasmic_loop (Pr = 0.11 | P = 0.04)	Altered Motifs (ELME000048:Mode 1 interacting phospho-motif for 14-3-3 proteins with key conservation RxxSxP.; ELME000053:GSK3 phosphorylation recognition site; ELME000062:Secondary preference for PKA-type AGC kinase phosphorylation.; ELME000063:CK1 phosphorylation site; ELME000173:Consensus derived from reported natural interactors which do not match the Mode 1 and Mode 2 ligands.)	Predicted conservation scores
Danio_rerio_ednrba	Q63R	# Altered Effect (Pr = 0.32)
Danio_rerio_ednrba	Q63R	# |---->Altered Motifs (ELME000048|ELME000053|ELME000062|ELME000063|ELME000173)
Danio_rerio_ednrba	Q63R	# |---->Altered Structure_and_dynamics (Pr = 0.26)-------------------------------------------------------|
Danio_rerio_ednrba	Q63R	# | |---->Altered Secondary_structure (Pr = 0.26) |
Danio_rerio_ednrba	Q63R	# | | |
Danio_rerio_ednrba	Q63R	# | |---->Altered Stability_and_conformational_flexibility (Pr = 0.19) |
Danio_rerio_ednrba	Q63R	# | | |---->Altered Conformational_flexibility (Pr = 0.19) |
Danio_rerio_ednrba	Q63R	# | | |
Danio_rerio_ednrba	Q63R	# | |---->Altered Special_structural_signatures (Pr = 0.11) |
Danio_rerio_ednrba	Q63R	# | |---->Altered Signal_peptide (Pr = 0.00) |
Danio_rerio_ednrba	Q63R	# | | |
Danio_rerio_ednrba	Q63R	# | |---->Altered Transmembrane_protein (Pr = 0.11) |
Danio_rerio_ednrba	Q63R	# | |---->Altered Non-cytoplasmic_loop (Pr = 0.11 | P = 0.04) |
Danio_rerio_ednrba	Q63R	# | |
Danio_rerio_ednrba	Q63R	# |---->Altered Functional_residue (Pr = 0.32) |
Danio_rerio_ednrba	Q63R	# |---->Altered Macromolecular_binding (Pr = 0.08) |
Danio_rerio_ednrba	Q63R	# | |---->Altered Protein_binding (Pr = 0.08) |
Danio_rerio_ednrba	Q63R	# | |---->Altered Disordered_interface (Pr = 0.08) |
Danio_rerio_ednrba	Q63R	# | | |
Danio_rerio_ednrba	Q63R	# | |---->Altered Ordered_interface (Pr = 0.03) |
Danio_rerio_ednrba	Q63R	# | |
Danio_rerio_ednrba	Q63R	# |---->Altered Metal_binding (Pr = 0.01)<---------------------------------------------------------|
Danio_rerio_ednrba	Q63R	# |
Danio_rerio_ednrba	Q63R	# |---->Altered PTM_site (Pr = 0.32)
Danio_rerio_ednrba	Q63R	# |---->Gain of ADP-ribosylation at Q63 (Pr = 0.32 | P = 2.5e-03)
Danio_rerio_ednrba	T66M	0.082	Loss of Phosphorylation at S70 (Pr = 0.25 | P = 0.04); Altered Cytoplasmic_loop (Pr = 0.11 | P = 0.04)	Altered Motifs (ELME000052:Phosphothreonine motif binding a subset of FHA domains that show a preference for a large aliphatic amino acid at the pT+3 position.; ELME000053:GSK3 phosphorylation recognition site; ELME000063:CK1 phosphorylation site; ELME000155:This is the motif recognized by those SH3 domains with a non-canonical class I recognition specificity)	Predicted conservation scores
Danio_rerio_ednrba	T66M	# Altered Effect (Pr = 0.26)
Danio_rerio_ednrba	T66M	# |---->Altered Motifs (ELME000052|ELME000053|ELME000063|ELME000155)
Danio_rerio_ednrba	T66M	# |---->Altered Structure_and_dynamics (Pr = 0.26)-------------------------------------------------------|
Danio_rerio_ednrba	T66M	# | |---->Altered Secondary_structure (Pr = 0.26) |
Danio_rerio_ednrba	T66M	# | | |
Danio_rerio_ednrba	T66M	# | |---->Altered Stability_and_conformational_flexibility (Pr = 0.19) |
Danio_rerio_ednrba	T66M	# | | |---->Altered Conformational_flexibility (Pr = 0.19) |
Danio_rerio_ednrba	T66M	# | | |
Danio_rerio_ednrba	T66M	# | |---->Altered Special_structural_signatures (Pr = 0.11) |
Danio_rerio_ednrba	T66M	# | |---->Altered Signal_peptide (Pr = 0.00) |
Danio_rerio_ednrba	T66M	# | | |
Danio_rerio_ednrba	T66M	# | |---->Altered Transmembrane_protein (Pr = 0.11) |
Danio_rerio_ednrba	T66M	# | |---->Altered Non-cytoplasmic_loop (Pr = 0.11 | P = 0.04) |
Danio_rerio_ednrba	T66M	# | |
Danio_rerio_ednrba	T66M	# |---->Altered Functional_residue (Pr = 0.25) |
Danio_rerio_ednrba	T66M	# |---->Altered Macromolecular_binding (Pr = 0.11) |
Danio_rerio_ednrba	T66M	# | |---->Altered Protein_binding (Pr = 0.11) |
Danio_rerio_ednrba	T66M	# | |---->Altered Disordered_interface (Pr = 0.11) |
Danio_rerio_ednrba	T66M	# | | |
Danio_rerio_ednrba	T66M	# | |---->Altered Ordered_interface (Pr = 0.02) |
Danio_rerio_ednrba	T66M	# | |
Danio_rerio_ednrba	T66M	# |---->Altered Metal_binding (Pr = 0.01)<---------------------------------------------------------|
Danio_rerio_ednrba	T66M	# |
Danio_rerio_ednrba	T66M	# |---->Altered PTM_site (Pr = 0.25)
Danio_rerio_ednrba	T66M	# |---->Loss of Phosphorylation at S70 (Pr = 0.25 | P = 0.04)
Danio_rerio_ednrba	A76T	0.042	Gain of Loop (Pr = 0.27 | P = 0.03); Loss of Ubiquitylation at K79 (Pr = 0.16 | P = 0.03); Gain of O-linked_glycosylation at T72 (Pr = 0.15 | P = 0.03)	Altered Motifs (ELME000053:GSK3 phosphorylation recognition site; ELME000085:Glycosaminoglycan attachment site; ELME000146:Subtilisin/kexin isozyme-1 (SKI1) cleavage site ([RK]-X-[hydrophobic]-[LTKF]-|-X); ELME000149:Sorting and internalisation signal found in the cytoplasmic juxta-membrane region of type I transmembrane proteins. Targets them from the Trans Golgi Network to the lysosomal-endosomal-melanosomal compartments. Interacts with adaptor protein (AP) complexes)	Predicted conservation scores
Danio_rerio_ednrba	A76T	# Altered Effect (Pr = 0.27)
Danio_rerio_ednrba	A76T	# |---->Altered Motifs (ELME000053|ELME000085|ELME000146|ELME000149)
Danio_rerio_ednrba	A76T	# |---->Altered Structure_and_dynamics (Pr = 0.27)-------------------------------------------------------|
Danio_rerio_ednrba	A76T	# | |---->Altered Secondary_structure (Pr = 0.27) |
Danio_rerio_ednrba	A76T	# | | |---->Gain of Loop (Pr = 0.27 | P = 0.03) |
Danio_rerio_ednrba	A76T	# | | |
Danio_rerio_ednrba	A76T	# | |---->Altered Stability_and_conformational_flexibility (Pr = 0.19) |
Danio_rerio_ednrba	A76T	# | | |---->Altered Conformational_flexibility (Pr = 0.19) |
Danio_rerio_ednrba	A76T	# | | |
Danio_rerio_ednrba	A76T	# | |---->Altered Special_structural_signatures (Pr = 0.04) |
Danio_rerio_ednrba	A76T	# | |---->Altered Signal_peptide (Pr = 0.00) |
Danio_rerio_ednrba	A76T	# | | |
Danio_rerio_ednrba	A76T	# | |---->Altered Transmembrane_protein (Pr = 0.04) |
Danio_rerio_ednrba	A76T	# | |
Danio_rerio_ednrba	A76T	# |---->Altered Functional_residue (Pr = 0.17) |
Danio_rerio_ednrba	A76T	# |---->Altered Macromolecular_binding (Pr = 0.10) |
Danio_rerio_ednrba	A76T	# | |---->Altered Protein_binding (Pr = 0.10) |
Danio_rerio_ednrba	A76T	# | |---->Altered Disordered_interface (Pr = 0.10) |
Danio_rerio_ednrba	A76T	# | | |
Danio_rerio_ednrba	A76T	# | |---->Altered Ordered_interface (Pr = 0.02) |
Danio_rerio_ednrba	A76T	# | |
Danio_rerio_ednrba	A76T	# |---->Altered Metal_binding (Pr = 0.00)<---------------------------------------------------------|
Danio_rerio_ednrba	A76T	# |
Danio_rerio_ednrba	A76T	# |---->Altered PTM_site (Pr = 0.17)
Danio_rerio_ednrba	A76T	# |---->Gain of O-linked_glycosylation at T72 (Pr = 0.15 | P = 0.03)
Danio_rerio_ednrba	A76T	# |---->Loss of Ubiquitylation at K79 (Pr = 0.16 | P = 0.03)
Danio_rerio_ednrba	L77I	0.066	Gain of Ubiquitylation at K79 (Pr = 0.16 | P = 0.04); Loss of O-linked_glycosylation at T72 (Pr = 0.14 | P = 0.04)	Altered Motifs (ELME000085:Glycosaminoglycan attachment site; ELME000146:Subtilisin/kexin isozyme-1 (SKI1) cleavage site ([RK]-X-[hydrophobic]-[LTKF]-|-X); ELME000149:Sorting and internalisation signal found in the cytoplasmic juxta-membrane region of type I transmembrane proteins. Targets them from the Trans Golgi Network to the lysosomal-endosomal-melanosomal compartments. Interacts with adaptor protein (AP) complexes)	Predicted conservation scores
Danio_rerio_ednrba	L77I	# Altered Effect (Pr = 0.24)
Danio_rerio_ednrba	L77I	# |---->Altered Motifs (ELME000085|ELME000146|ELME000149)
Danio_rerio_ednrba	L77I	# |---->Altered Structure_and_dynamics (Pr = 0.24)-------------------------------------------------------|
Danio_rerio_ednrba	L77I	# | |---->Altered Secondary_structure (Pr = 0.24) |
Danio_rerio_ednrba	L77I	# | | |
Danio_rerio_ednrba	L77I	# | |---->Altered Stability_and_conformational_flexibility (Pr = 0.18) |
Danio_rerio_ednrba	L77I	# | | |---->Altered Conformational_flexibility (Pr = 0.18) |
Danio_rerio_ednrba	L77I	# | | |
Danio_rerio_ednrba	L77I	# | |---->Altered Special_structural_signatures (Pr = 0.04) |
Danio_rerio_ednrba	L77I	# | |---->Altered Signal_peptide (Pr = 0.00) |
Danio_rerio_ednrba	L77I	# | | |
Danio_rerio_ednrba	L77I	# | |---->Altered Transmembrane_protein (Pr = 0.04) |
Danio_rerio_ednrba	L77I	# | |
Danio_rerio_ednrba	L77I	# |---->Altered Functional_residue (Pr = 0.17) |
Danio_rerio_ednrba	L77I	# |---->Altered Macromolecular_binding (Pr = 0.10) |
Danio_rerio_ednrba	L77I	# | |---->Altered Protein_binding (Pr = 0.10) |
Danio_rerio_ednrba	L77I	# | |---->Altered Disordered_interface (Pr = 0.10) |
Danio_rerio_ednrba	L77I	# | | |
Danio_rerio_ednrba	L77I	# | |---->Altered Ordered_interface (Pr = 0.02) |
Danio_rerio_ednrba	L77I	# | |
Danio_rerio_ednrba	L77I	# |---->Altered Metal_binding (Pr = 0.00)<---------------------------------------------------------|
Danio_rerio_ednrba	L77I	# |
Danio_rerio_ednrba	L77I	# |---->Altered PTM_site (Pr = 0.17)
Danio_rerio_ednrba	L77I	# |---->Loss of O-linked_glycosylation at T72 (Pr = 0.14 | P = 0.04)
Danio_rerio_ednrba	L77I	# |---->Gain of Ubiquitylation at K79 (Pr = 0.16 | P = 0.04)
Danio_rerio_ednrba	K79I	0.156	Loss of Ubiquitylation at K79 (Pr = 0.19 | P = 0.01); Loss of SUMOylation at K79 (Pr = 0.19 | P = 0.04)	Altered Motifs (ELME000155:This is the motif recognized by those SH3 domains with a non-canonical class I recognition specificity)	Predicted conservation scores
Danio_rerio_ednrba	K79I	# Altered Effect (Pr = 0.24)
Danio_rerio_ednrba	K79I	# |---->Altered Motifs (ELME000155)
Danio_rerio_ednrba	K79I	# |---->Altered Structure_and_dynamics (Pr = 0.24)-------------------------------------------------------|
Danio_rerio_ednrba	K79I	# | |---->Altered Secondary_structure (Pr = 0.24) |
Danio_rerio_ednrba	K79I	# | | |
Danio_rerio_ednrba	K79I	# | |---->Altered Stability_and_conformational_flexibility (Pr = 0.21) |
Danio_rerio_ednrba	K79I	# | | |---->Altered Conformational_flexibility (Pr = 0.21) |
Danio_rerio_ednrba	K79I	# | | |
Danio_rerio_ednrba	K79I	# | |---->Altered Special_structural_signatures (Pr = 0.03) |
Danio_rerio_ednrba	K79I	# | |---->Altered Signal_peptide (Pr = 0.00) |
Danio_rerio_ednrba	K79I	# | | |
Danio_rerio_ednrba	K79I	# | |---->Altered Transmembrane_protein (Pr = 0.03) |
Danio_rerio_ednrba	K79I	# | |
Danio_rerio_ednrba	K79I	# |---->Altered Functional_residue (Pr = 0.20) |
Danio_rerio_ednrba	K79I	# |---->Altered Macromolecular_binding (Pr = 0.13) |
Danio_rerio_ednrba	K79I	# | |---->Altered Protein_binding (Pr = 0.13) |
Danio_rerio_ednrba	K79I	# | |---->Altered Disordered_interface (Pr = 0.13) |
Danio_rerio_ednrba	K79I	# | | |
Danio_rerio_ednrba	K79I	# | |---->Altered Ordered_interface (Pr = 0.02) |
Danio_rerio_ednrba	K79I	# | |
Danio_rerio_ednrba	K79I	# |---->Altered Metal_binding (Pr = 0.00)<---------------------------------------------------------|
Danio_rerio_ednrba	K79I	# |
Danio_rerio_ednrba	K79I	# |---->Altered PTM_site (Pr = 0.20)
Danio_rerio_ednrba	K79I	# |---->Loss of SUMOylation at K79 (Pr = 0.19 | P = 0.04)
Danio_rerio_ednrba	K79I	# |---->Loss of Ubiquitylation at K79 (Pr = 0.19 | P = 0.01)
Danio_rerio_ednrba	S81N	0.091	Gain of ADP-ribosylation at R86 (Pr = 0.23 | P = 0.02); Loss of Ubiquitylation at K79 (Pr = 0.16 | P = 0.04)	Altered Motifs (ELME000070:Generic motif for N-glycosylation. It was shown that Trp - Asp - and Glu are uncommon before the Ser/Thr position (PMID-8626433). Efficient glycosylation usually occurs when ~60 residues or more separate the glycosylation acceptor site from the C-terminus.; ELME000136:The Class IV WW domain interaction motif is recognised primarily by the Pin1 phosphorylation-dependent prolyl isomerase.; ELME000153:Substrate motif for phosphorylation by CDK; ELME000155:This is the motif recognized by those SH3 domains with a non-canonical class I recognition specificity; ELME000159:Proline-Directed Kinase (e.g. MAPK) phosphorylation site in higher eukaryotes.)	Predicted conservation scores
Danio_rerio_ednrba	S81N	# Altered Effect (Pr = 0.25)
Danio_rerio_ednrba	S81N	# |---->Altered Motifs (ELME000070|ELME000136|ELME000153|ELME000155|ELME000159)
Danio_rerio_ednrba	S81N	# |---->Altered Structure_and_dynamics (Pr = 0.25)-------------------------------------------------------|
Danio_rerio_ednrba	S81N	# | |---->Altered Secondary_structure (Pr = 0.25) |
Danio_rerio_ednrba	S81N	# | | |
Danio_rerio_ednrba	S81N	# | |---->Altered Stability_and_conformational_flexibility (Pr = 0.21) |
Danio_rerio_ednrba	S81N	# | | |---->Altered Conformational_flexibility (Pr = 0.21) |
Danio_rerio_ednrba	S81N	# | | |
Danio_rerio_ednrba	S81N	# | |---->Altered Special_structural_signatures (Pr = 0.03) |
Danio_rerio_ednrba	S81N	# | |---->Altered Signal_peptide (Pr = 0.00) |
Danio_rerio_ednrba	S81N	# | | |
Danio_rerio_ednrba	S81N	# | |---->Altered Transmembrane_protein (Pr = 0.03) |
Danio_rerio_ednrba	S81N	# | |
Danio_rerio_ednrba	S81N	# |---->Altered Functional_residue (Pr = 0.23) |
Danio_rerio_ednrba	S81N	# |---->Altered Macromolecular_binding (Pr = 0.10) |
Danio_rerio_ednrba	S81N	# | |---->Altered Protein_binding (Pr = 0.10) |
Danio_rerio_ednrba	S81N	# | |---->Altered Disordered_interface (Pr = 0.10) |
Danio_rerio_ednrba	S81N	# | | |
Danio_rerio_ednrba	S81N	# | |---->Altered Ordered_interface (Pr = 0.02) |
Danio_rerio_ednrba	S81N	# | |
Danio_rerio_ednrba	S81N	# |---->Altered Metal_binding (Pr = 0.00)<---------------------------------------------------------|
Danio_rerio_ednrba	S81N	# |
Danio_rerio_ednrba	S81N	# |---->Altered PTM_site (Pr = 0.23)
Danio_rerio_ednrba	S81N	# |---->Gain of ADP-ribosylation at R86 (Pr = 0.23 | P = 0.02)
Danio_rerio_ednrba	S81N	# |---->Loss of Ubiquitylation at K79 (Pr = 0.16 | P = 0.04)
Danio_rerio_ednrba	V82Q	0.151	Gain of B-factor (Pr = 0.27 | P = 0.01); Loss of ADP-ribosylation at R86 (Pr = 0.24 | P = 0.01); Loss of Ubiquitylation at K79 (Pr = 0.16 | P = 0.04)	Altered Motifs (ELME000136:The Class IV WW domain interaction motif is recognised primarily by the Pin1 phosphorylation-dependent prolyl isomerase.; ELME000153:Substrate motif for phosphorylation by CDK; ELME000155:This is the motif recognized by those SH3 domains with a non-canonical class I recognition specificity; ELME000159:Proline-Directed Kinase (e.g. MAPK) phosphorylation site in higher eukaryotes.; ELME000202:(ST)Q motif which is phosphorylated by PIKK family members.)	Predicted conservation scores
Danio_rerio_ednrba	V82Q	# Altered Effect (Pr = 0.27)
Danio_rerio_ednrba	V82Q	# |---->Altered Motifs (ELME000136|ELME000153|ELME000155|ELME000159|ELME000202)
Danio_rerio_ednrba	V82Q	# |---->Altered Structure_and_dynamics (Pr = 0.27)-------------------------------------------------------|
Danio_rerio_ednrba	V82Q	# | |---->Altered Secondary_structure (Pr = 0.24) |
Danio_rerio_ednrba	V82Q	# | | |
Danio_rerio_ednrba	V82Q	# | |---->Altered Stability_and_conformational_flexibility (Pr = 0.27) |
Danio_rerio_ednrba	V82Q	# | | |---->Altered Conformational_flexibility (Pr = 0.27) |
Danio_rerio_ednrba	V82Q	# | | |---->Gain of B-factor (Pr = 0.27 | P = 0.01) |
Danio_rerio_ednrba	V82Q	# | | |
Danio_rerio_ednrba	V82Q	# | |---->Altered Special_structural_signatures (Pr = 0.04) |
Danio_rerio_ednrba	V82Q	# | |---->Altered Signal_peptide (Pr = 0.00) |
Danio_rerio_ednrba	V82Q	# | | |
Danio_rerio_ednrba	V82Q	# | |---->Altered Transmembrane_protein (Pr = 0.04) |
Danio_rerio_ednrba	V82Q	# | |
Danio_rerio_ednrba	V82Q	# |---->Altered Functional_residue (Pr = 0.24) |
Danio_rerio_ednrba	V82Q	# |---->Altered Macromolecular_binding (Pr = 0.10) |
Danio_rerio_ednrba	V82Q	# | |---->Altered Protein_binding (Pr = 0.10) |
Danio_rerio_ednrba	V82Q	# | |---->Altered Disordered_interface (Pr = 0.10) |
Danio_rerio_ednrba	V82Q	# | | |
Danio_rerio_ednrba	V82Q	# | |---->Altered Ordered_interface (Pr = 0.02) |
Danio_rerio_ednrba	V82Q	# | |
Danio_rerio_ednrba	V82Q	# |---->Altered Metal_binding (Pr = 0.00)<---------------------------------------------------------|
Danio_rerio_ednrba	V82Q	# |
Danio_rerio_ednrba	V82Q	# |---->Altered PTM_site (Pr = 0.24)
Danio_rerio_ednrba	V82Q	# |---->Loss of ADP-ribosylation at R86 (Pr = 0.24 | P = 0.01)
Danio_rerio_ednrba	V82Q	# |---->Loss of Ubiquitylation at K79 (Pr = 0.16 | P = 0.04)
Danio_rerio_ednrba	V98I	0.040	Altered MoRF (Pr = 0.32 | P = 0.02); Gain of N-linked_glycosylation at N99 (Pr = 0.03 | P = 0.03)	Altered Motifs (ELME000070:Generic motif for N-glycosylation. It was shown that Trp - Asp - and Glu are uncommon before the Ser/Thr position (PMID-8626433). Efficient glycosylation usually occurs when ~60 residues or more separate the glycosylation acceptor site from the C-terminus.)	Predicted conservation scores
Danio_rerio_ednrba	V98I	# Altered Effect (Pr = 0.32)
Danio_rerio_ednrba	V98I	# |---->Altered Motifs (ELME000070)
Danio_rerio_ednrba	V98I	# |---->Altered Structure_and_dynamics (Pr = 0.25)-------------------------------------------------------|
Danio_rerio_ednrba	V98I	# | |---->Altered Secondary_structure (Pr = 0.25) |
Danio_rerio_ednrba	V98I	# | | |
Danio_rerio_ednrba	V98I	# | |---->Altered Stability_and_conformational_flexibility (Pr = 0.19) |
Danio_rerio_ednrba	V98I	# | | |---->Altered Conformational_flexibility (Pr = 0.19) |
Danio_rerio_ednrba	V98I	# | | |
Danio_rerio_ednrba	V98I	# | |---->Altered Special_structural_signatures (Pr = 0.03) |
Danio_rerio_ednrba	V98I	# | |---->Altered Signal_peptide (Pr = 0.00) |
Danio_rerio_ednrba	V98I	# | | |
Danio_rerio_ednrba	V98I	# | |---->Altered Transmembrane_protein (Pr = 0.03) |
Danio_rerio_ednrba	V98I	# | |
Danio_rerio_ednrba	V98I	# |---->Altered Functional_residue (Pr = 0.32) |
Danio_rerio_ednrba	V98I	# |---->Altered Macromolecular_binding (Pr = 0.32) |
Danio_rerio_ednrba	V98I	# | |---->Altered Protein_binding (Pr = 0.32) |
Danio_rerio_ednrba	V98I	# | |---->Altered Disordered_interface (Pr = 0.32) |
Danio_rerio_ednrba	V98I	# | | |---->Altered MoRF (Pr = 0.32 | P = 0.02) |
Danio_rerio_ednrba	V98I	# | | |
Danio_rerio_ednrba	V98I	# | |---->Altered Ordered_interface (Pr = 0.02) |
Danio_rerio_ednrba	V98I	# | |
Danio_rerio_ednrba	V98I	# |---->Altered Metal_binding (Pr = 0.00)<---------------------------------------------------------|
Danio_rerio_ednrba	V98I	# |
Danio_rerio_ednrba	V98I	# |---->Altered PTM_site (Pr = 0.23)
Danio_rerio_ednrba	V98I	# |---->Gain of N-linked_glycosylation at N99 (Pr = 0.03 | P = 0.03)
Danio_rerio_ednrba	R111K	0.118	Loss of ADP-ribosylation at R111 (Pr = 0.24 | P = 0.01); Loss of Proteolytic_cleavage at R111 (Pr = 0.15 | P = 0.01); Altered Cytoplasmic_loop (Pr = 0.11 | P = 0.04)	Altered Motifs (ELME000106:Substrate recognition site that interacts with cyclin and thereby increases phosphorylation by cyclin/cdk complexes. Predicted proteins should have a CDK phosphorylation site. Also used by cyclin/cdk inhibitors.; ELME000155:This is the motif recognized by those SH3 domains with a non-canonical class I recognition specificity; ELME000259:The VxPx motif is located in the cytoplasmatic tails of vesicular cargoes. It allows the interaction with proteins that permit the vesicle budding from the trans-Golgi-network and its posterior transport to the plasma membrane of the cilia)	Predicted conservation scores
Danio_rerio_ednrba	R111K	# Altered Effect (Pr = 0.26)
Danio_rerio_ednrba	R111K	# |---->Altered Motifs (ELME000106|ELME000155|ELME000259)
Danio_rerio_ednrba	R111K	# |---->Altered Structure_and_dynamics (Pr = 0.26)-------------------------------------------------------|
Danio_rerio_ednrba	R111K	# | |---->Altered Secondary_structure (Pr = 0.25) |
Danio_rerio_ednrba	R111K	# | | |
Danio_rerio_ednrba	R111K	# | |---->Altered Stability_and_conformational_flexibility (Pr = 0.26) |
Danio_rerio_ednrba	R111K	# | | |---->Altered Conformational_flexibility (Pr = 0.26) |
Danio_rerio_ednrba	R111K	# | | |
Danio_rerio_ednrba	R111K	# | |---->Altered Special_structural_signatures (Pr = 0.11) |
Danio_rerio_ednrba	R111K	# | |---->Altered Signal_peptide (Pr = 0.00) |
Danio_rerio_ednrba	R111K	# | | |
Danio_rerio_ednrba	R111K	# | |---->Altered Transmembrane_protein (Pr = 0.11) |
Danio_rerio_ednrba	R111K	# | |---->Altered Non-cytoplasmic_loop (Pr = 0.11 | P = 0.04) |
Danio_rerio_ednrba	R111K	# | |
Danio_rerio_ednrba	R111K	# |---->Altered Functional_residue (Pr = 0.24) |
Danio_rerio_ednrba	R111K	# |---->Altered Macromolecular_binding (Pr = 0.14) |
Danio_rerio_ednrba	R111K	# | |---->Altered Protein_binding (Pr = 0.14) |
Danio_rerio_ednrba	R111K	# | |---->Altered Disordered_interface (Pr = 0.14) |
Danio_rerio_ednrba	R111K	# | | |
Danio_rerio_ednrba	R111K	# | |---->Altered Ordered_interface (Pr = 0.08) |
Danio_rerio_ednrba	R111K	# | |
Danio_rerio_ednrba	R111K	# |---->Altered Metal_binding (Pr = 0.00)<---------------------------------------------------------|
Danio_rerio_ednrba	R111K	# |
Danio_rerio_ednrba	R111K	# |---->Altered PTM_site (Pr = 0.24)
Danio_rerio_ednrba	R111K	# |---->Loss of ADP-ribosylation at R111 (Pr = 0.24 | P = 0.01)
Danio_rerio_ednrba	R111K	# |---->Loss of Proteolytic_cleavage at R111 (Pr = 0.15 | P = 0.01)
Danio_rerio_ednrba	G119D	0.198	Altered Cytoplasmic_loop (Pr = 0.28 | P = 4.6e-04); Loss of Disulfide_linkage at C117 (Pr = 0.20 | P = 0.02)	Altered Motifs (ELME000133:TRAF6 binding site. Members of the tumor necrosis factor receptor (TNFR) superfamily initiate intracellular signaling by recruiting the C-domain of the TNFR-associated factors (TRAFs) through their cytoplasmatic tails.)	Predicted conservation scores
Danio_rerio_ednrba	G119D	# Altered Effect (Pr = 0.28)
Danio_rerio_ednrba	G119D	# |---->Altered Motifs (ELME000133)
Danio_rerio_ednrba	G119D	# |---->Altered Structure_and_dynamics (Pr = 0.28)-------------------------------------------------------|
Danio_rerio_ednrba	G119D	# | |---->Altered Secondary_structure (Pr = 0.24) |
Danio_rerio_ednrba	G119D	# | | |
Danio_rerio_ednrba	G119D	# | |---->Altered Stability_and_conformational_flexibility (Pr = 0.20) |
Danio_rerio_ednrba	G119D	# | | |---->Loss of Disulfide_linkage at C117 (Pr = 0.20 | P = 0.02) |
Danio_rerio_ednrba	G119D	# | | |---->Altered Conformational_flexibility (Pr = 0.16) |
Danio_rerio_ednrba	G119D	# | | |
Danio_rerio_ednrba	G119D	# | |---->Altered Special_structural_signatures (Pr = 0.28) |
Danio_rerio_ednrba	G119D	# | |---->Altered Signal_peptide (Pr = 0.00) |
Danio_rerio_ednrba	G119D	# | | |
Danio_rerio_ednrba	G119D	# | |---->Altered Transmembrane_protein (Pr = 0.28) |
Danio_rerio_ednrba	G119D	# | |---->Altered Non-cytoplasmic_loop (Pr = 0.28 | P = 4.6e-04) |
Danio_rerio_ednrba	G119D	# | |
Danio_rerio_ednrba	G119D	# |---->Altered Functional_residue (Pr = 0.19) |
Danio_rerio_ednrba	G119D	# |---->Altered Macromolecular_binding (Pr = 0.19) |
Danio_rerio_ednrba	G119D	# | |---->Altered Protein_binding (Pr = 0.19) |
Danio_rerio_ednrba	G119D	# | |---->Altered Disordered_interface (Pr = 0.12) |
Danio_rerio_ednrba	G119D	# | | |
Danio_rerio_ednrba	G119D	# | |---->Altered Ordered_interface (Pr = 0.19) |
Danio_rerio_ednrba	G119D	# | |
Danio_rerio_ednrba	G119D	# |---->Altered Metal_binding (Pr = 0.03)<---------------------------------------------------------|
Danio_rerio_ednrba	G119D	# |
Danio_rerio_ednrba	G119D	# |---->Altered PTM_site (Pr = 0.16)
Danio_rerio_ednrba	V179M	0.382	Altered Cytoplasmic_loop (Pr = 0.28 | P = 5.9e-04); Gain of Manganese_binding at D174 (Pr = 0.17 | P = 0.03)	Altered Motifs (ELME000333:Motif that mediates binding to SUMO proteins non-covalently.)	Predicted conservation scores
Danio_rerio_ednrba	V179M	# Altered Effect (Pr = 0.28)
Danio_rerio_ednrba	V179M	# |---->Altered Motifs (ELME000333)
Danio_rerio_ednrba	V179M	# |---->Altered Structure_and_dynamics (Pr = 0.28)-------------------------------------------------------|
Danio_rerio_ednrba	V179M	# | |---->Altered Secondary_structure (Pr = 0.26) |
Danio_rerio_ednrba	V179M	# | | |
Danio_rerio_ednrba	V179M	# | |---->Altered Stability_and_conformational_flexibility (Pr = 0.12) |
Danio_rerio_ednrba	V179M	# | | |---->Altered Conformational_flexibility (Pr = 0.12) |
Danio_rerio_ednrba	V179M	# | | |
Danio_rerio_ednrba	V179M	# | |---->Altered Special_structural_signatures (Pr = 0.28) |
Danio_rerio_ednrba	V179M	# | |---->Altered Signal_peptide (Pr = 0.00) |
Danio_rerio_ednrba	V179M	# | | |
Danio_rerio_ednrba	V179M	# | |---->Altered Transmembrane_protein (Pr = 0.28) |
Danio_rerio_ednrba	V179M	# | |---->Altered Non-cytoplasmic_loop (Pr = 0.28 | P = 5.9e-04) |
Danio_rerio_ednrba	V179M	# | |
Danio_rerio_ednrba	V179M	# |---->Altered Functional_residue (Pr = 0.23) |
Danio_rerio_ednrba	V179M	# |---->Altered Macromolecular_binding (Pr = 0.23) |
Danio_rerio_ednrba	V179M	# | |---->Altered Protein_binding (Pr = 0.23) |
Danio_rerio_ednrba	V179M	# | |---->Altered Disordered_interface (Pr = 0.18) |
Danio_rerio_ednrba	V179M	# | | |
Danio_rerio_ednrba	V179M	# | |---->Altered Ordered_interface (Pr = 0.23) |
Danio_rerio_ednrba	V179M	# | |
Danio_rerio_ednrba	V179M	# |---->Altered Metal_binding (Pr = 0.17)<---------------------------------------------------------|
Danio_rerio_ednrba	V179M	# | |---->Gain of Manganese_binding at D174 (Pr = 0.17 | P = 0.03)
Danio_rerio_ednrba	V179M	# |
Danio_rerio_ednrba	V179M	# |---->Altered PTM_site (Pr = 0.01)
Danio_rerio_ednrba	E192K	0.431	Altered Cytoplasmic_loop (Pr = 0.32 | P = 7.3e-05); Loss of Relative_solvent_accessibility (Pr = 0.27 | P = 0.02)	Altered Motifs (None)	Predicted conservation scores
Danio_rerio_ednrba	E192K	# Altered Effect (Pr = 0.32)
Danio_rerio_ednrba	E192K	# |---->Altered Motifs (None)
Danio_rerio_ednrba	E192K	# |---->Altered Structure_and_dynamics (Pr = 0.32)-------------------------------------------------------|
Danio_rerio_ednrba	E192K	# | |---->Loss of Relative_solvent_accessibility (Pr = 0.27 | P = 0.02) |
Danio_rerio_ednrba	E192K	# | |---->Altered Secondary_structure (Pr = 0.25) |
Danio_rerio_ednrba	E192K	# | | |
Danio_rerio_ednrba	E192K	# | |---->Altered Stability_and_conformational_flexibility (Pr = 0.12) |
Danio_rerio_ednrba	E192K	# | | |---->Altered Conformational_flexibility (Pr = 0.12) |
Danio_rerio_ednrba	E192K	# | | |
Danio_rerio_ednrba	E192K	# | |---->Altered Special_structural_signatures (Pr = 0.32) |
Danio_rerio_ednrba	E192K	# | |---->Altered Signal_peptide (Pr = 0.00) |
Danio_rerio_ednrba	E192K	# | | |
Danio_rerio_ednrba	E192K	# | |---->Altered Transmembrane_protein (Pr = 0.32) |
Danio_rerio_ednrba	E192K	# | |---->Altered Non-cytoplasmic_loop (Pr = 0.32 | P = 7.3e-05) |
Danio_rerio_ednrba	E192K	# | |
Danio_rerio_ednrba	E192K	# |---->Altered Functional_residue (Pr = 0.21) |
Danio_rerio_ednrba	E192K	# |---->Altered Macromolecular_binding (Pr = 0.21) |
Danio_rerio_ednrba	E192K	# | |---->Altered Protein_binding (Pr = 0.21) |
Danio_rerio_ednrba	E192K	# | |---->Altered Disordered_interface (Pr = 0.04) |
Danio_rerio_ednrba	E192K	# | | |
Danio_rerio_ednrba	E192K	# | |---->Altered Ordered_interface (Pr = 0.21) |
Danio_rerio_ednrba	E192K	# | |
Danio_rerio_ednrba	E192K	# |---->Altered Metal_binding (Pr = 0.07)<---------------------------------------------------------|
Danio_rerio_ednrba	E192K	# |
Danio_rerio_ednrba	E192K	# |---->Altered PTM_site (Pr = 0.05)
Danio_rerio_ednrba	V216I	0.144	Altered Cytoplasmic_loop (Pr = 0.11 | P = 0.03)	Altered Motifs (ELME000333:Motif that mediates binding to SUMO proteins non-covalently.; ELME000335:Inverted version of LIG_SUMO_SBM_1 that mediates binding to SUMO proteins non-covalently.; PS00237:G-protein coupled receptors family 1 signature)	Predicted conservation scores
Danio_rerio_ednrba	V216I	# Altered Effect (Pr = 0.25)
Danio_rerio_ednrba	V216I	# |---->Altered Motifs (ELME000333|ELME000335|PS00237)
Danio_rerio_ednrba	V216I	# |---->Altered Structure_and_dynamics (Pr = 0.25)-------------------------------------------------------|
Danio_rerio_ednrba	V216I	# | |---->Altered Secondary_structure (Pr = 0.25) |
Danio_rerio_ednrba	V216I	# | | |
Danio_rerio_ednrba	V216I	# | |---->Altered Stability_and_conformational_flexibility (Pr = 0.11) |
Danio_rerio_ednrba	V216I	# | | |---->Altered Conformational_flexibility (Pr = 0.11) |
Danio_rerio_ednrba	V216I	# | | |
Danio_rerio_ednrba	V216I	# | |---->Altered Special_structural_signatures (Pr = 0.11) |
Danio_rerio_ednrba	V216I	# | |---->Altered Signal_peptide (Pr = 0.00) |
Danio_rerio_ednrba	V216I	# | | |
Danio_rerio_ednrba	V216I	# | |---->Altered Transmembrane_protein (Pr = 0.11) |
Danio_rerio_ednrba	V216I	# | |---->Altered Non-cytoplasmic_loop (Pr = 0.11 | P = 0.03) |
Danio_rerio_ednrba	V216I	# | |
Danio_rerio_ednrba	V216I	# |---->Altered Functional_residue (Pr = 0.25) |
Danio_rerio_ednrba	V216I	# |---->Altered Macromolecular_binding (Pr = 0.25) |
Danio_rerio_ednrba	V216I	# | |---->Altered Protein_binding (Pr = 0.25) |
Danio_rerio_ednrba	V216I	# | |---->Altered Disordered_interface (Pr = 0.03) |
Danio_rerio_ednrba	V216I	# | | |
Danio_rerio_ednrba	V216I	# | |---->Altered Ordered_interface (Pr = 0.25) |
Danio_rerio_ednrba	V216I	# | |
Danio_rerio_ednrba	V216I	# |---->Altered Metal_binding (Pr = 0.04)<---------------------------------------------------------|
Danio_rerio_ednrba	V216I	# |
Danio_rerio_ednrba	V216I	# |---->Altered PTM_site (Pr = 0.01)
Danio_rerio_ednrba	A231S	0.395	Altered PPI_residue (Pr = 0.33 | P = 6.6e-03); Altered Cytoplasmic_loop (Pr = 0.28 | P = 5.0e-04); Gain of Allosteric_site at R226 (Pr = 0.27 | P = 4.5e-03); Gain of Catalytic_site at R226 (Pr = 0.20 | P = 0.01)	Altered Motifs (ELME000061:PKB Phosphorylation site; ELME000239:The USP7 NTD domain binding motif variant based on the MDM2 and P53 interactions.)	Predicted conservation scores
Danio_rerio_ednrba	A231S	# Altered Effect (Pr = 0.33)
Danio_rerio_ednrba	A231S	# |---->Altered Motifs (ELME000061|ELME000239)
Danio_rerio_ednrba	A231S	# |---->Altered Structure_and_dynamics (Pr = 0.28)-------------------------------------------------------|
Danio_rerio_ednrba	A231S	# | |---->Altered Secondary_structure (Pr = 0.24) |
Danio_rerio_ednrba	A231S	# | | |
Danio_rerio_ednrba	A231S	# | |---->Altered Stability_and_conformational_flexibility (Pr = 0.11) |
Danio_rerio_ednrba	A231S	# | | |---->Altered Conformational_flexibility (Pr = 0.11) |
Danio_rerio_ednrba	A231S	# | | |
Danio_rerio_ednrba	A231S	# | |---->Altered Special_structural_signatures (Pr = 0.28) |
Danio_rerio_ednrba	A231S	# | |---->Altered Signal_peptide (Pr = 0.00) |
Danio_rerio_ednrba	A231S	# | | |
Danio_rerio_ednrba	A231S	# | |---->Altered Transmembrane_protein (Pr = 0.28) |
Danio_rerio_ednrba	A231S	# | |---->Altered Non-cytoplasmic_loop (Pr = 0.28 | P = 5.0e-04) |
Danio_rerio_ednrba	A231S	# | |
Danio_rerio_ednrba	A231S	# |---->Altered Functional_residue (Pr = 0.33) |
Danio_rerio_ednrba	A231S	# |---->Gain of Catalytic_site at R226 (Pr = 0.20 | P = 0.01) |
Danio_rerio_ednrba	A231S	# |---->Gain of Allosteric_site at R226 (Pr = 0.27 | P = 4.5e-03)<---------------------------------|
Danio_rerio_ednrba	A231S	# |---->Altered Macromolecular_binding (Pr = 0.33) |
Danio_rerio_ednrba	A231S	# | |---->Altered Protein_binding (Pr = 0.33) |
Danio_rerio_ednrba	A231S	# | |---->Altered Disordered_interface (Pr = 0.11) |
Danio_rerio_ednrba	A231S	# | | |
Danio_rerio_ednrba	A231S	# | |---->Altered Ordered_interface (Pr = 0.33) |
Danio_rerio_ednrba	A231S	# | |---->Altered PPI_residue (Pr = 0.33 | P = 6.6e-03) |
Danio_rerio_ednrba	A231S	# | |
Danio_rerio_ednrba	A231S	# |---->Altered Metal_binding (Pr = 0.06)<---------------------------------------------------------|
Danio_rerio_ednrba	A231S	# |
Danio_rerio_ednrba	A231S	# |---->Altered PTM_site (Pr = 0.12)
Danio_rerio_ednrba	M287K	0.432	Altered Cytoplasmic_loop (Pr = 0.32 | P = 1.0e-04); Gain of Disulfide_linkage at C282 (Pr = 0.25 | P = 5.9e-03); Gain of B-factor (Pr = 0.24 | P = 0.05)	Altered Motifs (ELME000233:MAPK interacting molecules (e.g. MAPKKs - substrates - phosphatases) carry docking motif that help to regulate specific interaction in the MAPK cascade. The classic motif approximates (R/K)xxxx#x# where # is a hydrophobic residue.)	Predicted conservation scores
Danio_rerio_ednrba	M287K	# Altered Effect (Pr = 0.32)
Danio_rerio_ednrba	M287K	# |---->Altered Motifs (ELME000233)
Danio_rerio_ednrba	M287K	# |---->Altered Structure_and_dynamics (Pr = 0.32)-------------------------------------------------------|
Danio_rerio_ednrba	M287K	# | |---->Altered Secondary_structure (Pr = 0.22) |
Danio_rerio_ednrba	M287K	# | | |
Danio_rerio_ednrba	M287K	# | |---->Altered Stability_and_conformational_flexibility (Pr = 0.25) |
Danio_rerio_ednrba	M287K	# | | |---->Gain of Disulfide_linkage at C282 (Pr = 0.25 | P = 5.9e-03) |
Danio_rerio_ednrba	M287K	# | | |---->Altered Conformational_flexibility (Pr = 0.24) |
Danio_rerio_ednrba	M287K	# | | |---->Gain of B-factor (Pr = 0.24 | P = 0.05) |
Danio_rerio_ednrba	M287K	# | | |
Danio_rerio_ednrba	M287K	# | |---->Altered Special_structural_signatures (Pr = 0.32) |
Danio_rerio_ednrba	M287K	# | |---->Altered Signal_peptide (Pr = 0.00) |
Danio_rerio_ednrba	M287K	# | | |
Danio_rerio_ednrba	M287K	# | |---->Altered Transmembrane_protein (Pr = 0.32) |
Danio_rerio_ednrba	M287K	# | |---->Altered Non-cytoplasmic_loop (Pr = 0.32 | P = 1.0e-04) |
Danio_rerio_ednrba	M287K	# | |
Danio_rerio_ednrba	M287K	# |---->Altered Functional_residue (Pr = 0.18) |
Danio_rerio_ednrba	M287K	# |---->Altered Macromolecular_binding (Pr = 0.14) |
Danio_rerio_ednrba	M287K	# | |---->Altered Protein_binding (Pr = 0.14) |
Danio_rerio_ednrba	M287K	# | |---->Altered Disordered_interface (Pr = 0.07) |
Danio_rerio_ednrba	M287K	# | | |
Danio_rerio_ednrba	M287K	# | |---->Altered Ordered_interface (Pr = 0.14) |
Danio_rerio_ednrba	M287K	# | |
Danio_rerio_ednrba	M287K	# |---->Altered Metal_binding (Pr = 0.18)<---------------------------------------------------------|
Danio_rerio_ednrba	M287K	# |
Danio_rerio_ednrba	M287K	# |---->Altered PTM_site (Pr = 0.04)
Danio_rerio_ednrba	K289R	0.216	Altered Cytoplasmic_loop (Pr = 0.28 | P = 6.6e-04)	Altered Motifs (None)	Predicted conservation scores
Danio_rerio_ednrba	K289R	# Altered Effect (Pr = 0.28)
Danio_rerio_ednrba	K289R	# |---->Altered Motifs (None)
Danio_rerio_ednrba	K289R	# |---->Altered Structure_and_dynamics (Pr = 0.28)-------------------------------------------------------|
Danio_rerio_ednrba	K289R	# | |---->Altered Secondary_structure (Pr = 0.22) |
Danio_rerio_ednrba	K289R	# | | |
Danio_rerio_ednrba	K289R	# | |---->Altered Stability_and_conformational_flexibility (Pr = 0.19) |
Danio_rerio_ednrba	K289R	# | | |---->Altered Conformational_flexibility (Pr = 0.19) |
Danio_rerio_ednrba	K289R	# | | |
Danio_rerio_ednrba	K289R	# | |---->Altered Special_structural_signatures (Pr = 0.28) |
Danio_rerio_ednrba	K289R	# | |---->Altered Signal_peptide (Pr = 0.00) |
Danio_rerio_ednrba	K289R	# | | |
Danio_rerio_ednrba	K289R	# | |---->Altered Transmembrane_protein (Pr = 0.28) |
Danio_rerio_ednrba	K289R	# | |---->Altered Non-cytoplasmic_loop (Pr = 0.28 | P = 6.6e-04) |
Danio_rerio_ednrba	K289R	# | |
Danio_rerio_ednrba	K289R	# |---->Altered Functional_residue (Pr = 0.18) |
Danio_rerio_ednrba	K289R	# |---->Altered Macromolecular_binding (Pr = 0.15) |
Danio_rerio_ednrba	K289R	# | |---->Altered Protein_binding (Pr = 0.15) |
Danio_rerio_ednrba	K289R	# | |---->Altered Disordered_interface (Pr = 0.07) |
Danio_rerio_ednrba	K289R	# | | |
Danio_rerio_ednrba	K289R	# | |---->Altered Ordered_interface (Pr = 0.15) |
Danio_rerio_ednrba	K289R	# | |
Danio_rerio_ednrba	K289R	# |---->Altered Metal_binding (Pr = 0.05)<---------------------------------------------------------|
Danio_rerio_ednrba	K289R	# |
Danio_rerio_ednrba	K289R	# |---->Altered PTM_site (Pr = 0.18)
Danio_rerio_ednrba	N290I	0.441	Altered Cytoplasmic_loop (Pr = 0.33 | P = 5.4e-05)	Altered Motifs (ELME000137:Protein phosphatase 1 catalytic subunit (PP1c) interacting motif binds targeting proteins that dock to the substrate for dephosphorylation. The motif defined is [RK]{0 -1}[VI][^P][FW].)	Predicted conservation scores
Danio_rerio_ednrba	N290I	# Altered Effect (Pr = 0.33)
Danio_rerio_ednrba	N290I	# |---->Altered Motifs (ELME000137)
Danio_rerio_ednrba	N290I	# |---->Altered Structure_and_dynamics (Pr = 0.33)-------------------------------------------------------|
Danio_rerio_ednrba	N290I	# | |---->Altered Secondary_structure (Pr = 0.22) |
Danio_rerio_ednrba	N290I	# | | |
Danio_rerio_ednrba	N290I	# | |---->Altered Stability_and_conformational_flexibility (Pr = 0.20) |
Danio_rerio_ednrba	N290I	# | | |---->Altered Conformational_flexibility (Pr = 0.20) |
Danio_rerio_ednrba	N290I	# | | |
Danio_rerio_ednrba	N290I	# | |---->Altered Special_structural_signatures (Pr = 0.33) |
Danio_rerio_ednrba	N290I	# | |---->Altered Signal_peptide (Pr = 0.00) |
Danio_rerio_ednrba	N290I	# | | |
Danio_rerio_ednrba	N290I	# | |---->Altered Transmembrane_protein (Pr = 0.33) |
Danio_rerio_ednrba	N290I	# | |---->Altered Non-cytoplasmic_loop (Pr = 0.33 | P = 5.4e-05) |
Danio_rerio_ednrba	N290I	# | |
Danio_rerio_ednrba	N290I	# |---->Altered Functional_residue (Pr = 0.17) |
Danio_rerio_ednrba	N290I	# |---->Altered Macromolecular_binding (Pr = 0.17) |
Danio_rerio_ednrba	N290I	# | |---->Altered Protein_binding (Pr = 0.17) |
Danio_rerio_ednrba	N290I	# | |---->Altered Disordered_interface (Pr = 0.09) |
Danio_rerio_ednrba	N290I	# | | |
Danio_rerio_ednrba	N290I	# | |---->Altered Ordered_interface (Pr = 0.17) |
Danio_rerio_ednrba	N290I	# | |
Danio_rerio_ednrba	N290I	# |---->Altered Metal_binding (Pr = 0.05)<---------------------------------------------------------|
Danio_rerio_ednrba	N290I	# |
Danio_rerio_ednrba	N290I	# |---->Altered PTM_site (Pr = 0.03)
Danio_rerio_ednrba	S298K	0.259	Gain of Helix (Pr = 0.32 | P = 2.2e-03); Loss of Strand (Pr = 0.30 | P = 2.2e-03); Altered Cytoplasmic_loop (Pr = 0.29 | P = 3.7e-04); Altered PPI_hotspot (Pr = 0.25 | P = 0.03)	Altered Motifs (ELME000085:Glycosaminoglycan attachment site; ELME000146:Subtilisin/kexin isozyme-1 (SKI1) cleavage site ([RK]-X-[hydrophobic]-[LTKF]-|-X); ELME000336:NEK2 phosphorylation motif with preferred Phe - Leu or Met in the -3 position to compensate for less favorable residues in the +1 and +2 position.; PS00005:Protein kinase C phosphorylation site; PS00006:Casein kinase II phosphorylation site)	Predicted conservation scores
Danio_rerio_ednrba	S298K	# Altered Effect (Pr = 0.32)
Danio_rerio_ednrba	S298K	# |---->Altered Motifs (ELME000085|ELME000146|ELME000336|PS00005|PS00006)
Danio_rerio_ednrba	S298K	# |---->Altered Structure_and_dynamics (Pr = 0.32)-------------------------------------------------------|
Danio_rerio_ednrba	S298K	# | |---->Altered Secondary_structure (Pr = 0.32) |
Danio_rerio_ednrba	S298K	# | | |---->Gain of Helix (Pr = 0.32 | P = 2.2e-03) |
Danio_rerio_ednrba	S298K	# | | |---->Loss of Strand (Pr = 0.30 | P = 2.2e-03) |
Danio_rerio_ednrba	S298K	# | | |
Danio_rerio_ednrba	S298K	# | |---->Altered Stability_and_conformational_flexibility (Pr = 0.18) |
Danio_rerio_ednrba	S298K	# | | |---->Altered Conformational_flexibility (Pr = 0.18) |
Danio_rerio_ednrba	S298K	# | | |
Danio_rerio_ednrba	S298K	# | |---->Altered Special_structural_signatures (Pr = 0.29) |
Danio_rerio_ednrba	S298K	# | |---->Altered Signal_peptide (Pr = 0.00) |
Danio_rerio_ednrba	S298K	# | | |
Danio_rerio_ednrba	S298K	# | |---->Altered Transmembrane_protein (Pr = 0.29) |
Danio_rerio_ednrba	S298K	# | |---->Altered Non-cytoplasmic_loop (Pr = 0.29 | P = 3.7e-04) |
Danio_rerio_ednrba	S298K	# | |
Danio_rerio_ednrba	S298K	# |---->Altered Functional_residue (Pr = 0.25) |
Danio_rerio_ednrba	S298K	# |---->Altered Macromolecular_binding (Pr = 0.25) |
Danio_rerio_ednrba	S298K	# | |---->Altered Protein_binding (Pr = 0.25) |
Danio_rerio_ednrba	S298K	# | |---->Altered Disordered_interface (Pr = 0.11) |
Danio_rerio_ednrba	S298K	# | | |
Danio_rerio_ednrba	S298K	# | |---->Altered Ordered_interface (Pr = 0.25) |
Danio_rerio_ednrba	S298K	# | |---->Altered PPI_hotspot (Pr = 0.25 | P = 0.03) |
Danio_rerio_ednrba	S298K	# | |
Danio_rerio_ednrba	S298K	# |---->Altered Metal_binding (Pr = 0.02)<---------------------------------------------------------|
Danio_rerio_ednrba	S298K	# |
Danio_rerio_ednrba	S298K	# |---->Altered PTM_site (Pr = 0.05)
Danio_rerio_ednrba	L342I	0.079	Altered DNA_binding (Pr = 0.17 | P = 0.03)	Altered Motifs (None)	Predicted conservation scores
Danio_rerio_ednrba	L342I	# Altered Effect (Pr = 0.26)
Danio_rerio_ednrba	L342I	# |---->Altered Motifs (None)
Danio_rerio_ednrba	L342I	# |---->Altered Structure_and_dynamics (Pr = 0.26)-------------------------------------------------------|
Danio_rerio_ednrba	L342I	# | |---->Altered Secondary_structure (Pr = 0.26) |
Danio_rerio_ednrba	L342I	# | | |
Danio_rerio_ednrba	L342I	# | |---->Altered Stability_and_conformational_flexibility (Pr = 0.20) |
Danio_rerio_ednrba	L342I	# | | |---->Altered Conformational_flexibility (Pr = 0.20) |
Danio_rerio_ednrba	L342I	# | | |
Danio_rerio_ednrba	L342I	# | |---->Altered Special_structural_signatures (Pr = 0.16) |
Danio_rerio_ednrba	L342I	# | |---->Altered Signal_peptide (Pr = 0.00) |
Danio_rerio_ednrba	L342I	# | | |
Danio_rerio_ednrba	L342I	# | |---->Altered Transmembrane_protein (Pr = 0.16) |
Danio_rerio_ednrba	L342I	# | |
Danio_rerio_ednrba	L342I	# |---->Altered Functional_residue (Pr = 0.17) |
Danio_rerio_ednrba	L342I	# |---->Altered Macromolecular_binding (Pr = 0.17) |
Danio_rerio_ednrba	L342I	# | |---->Altered DNA_binding (Pr = 0.17 | P = 0.03) |
Danio_rerio_ednrba	L342I	# | |---->Altered Protein_binding (Pr = 0.14) |
Danio_rerio_ednrba	L342I	# | |---->Altered Disordered_interface (Pr = 0.10) |
Danio_rerio_ednrba	L342I	# | | |
Danio_rerio_ednrba	L342I	# | |---->Altered Ordered_interface (Pr = 0.14) |
Danio_rerio_ednrba	L342I	# | |
Danio_rerio_ednrba	L342I	# |---->Altered Metal_binding (Pr = 0.03)<---------------------------------------------------------|
Danio_rerio_ednrba	L342I	# |
Danio_rerio_ednrba	L342I	# |---->Altered PTM_site (Pr = 0.10)
Danio_rerio_ednrba	K373Q	0.510	Altered Cytoplasmic_loop (Pr = 0.26 | P = 1.3e-03); Gain of Sulfation at Y377 (Pr = 0.04 | P = 9.3e-03)	Altered Motifs (ELME000106:Substrate recognition site that interacts with cyclin and thereby increases phosphorylation by cyclin/cdk complexes. Predicted proteins should have a CDK phosphorylation site. Also used by cyclin/cdk inhibitors.; ELME000146:Subtilisin/kexin isozyme-1 (SKI1) cleavage site ([RK]-X-[hydrophobic]-[LTKF]-|-X); ELME000220:Phosphothreonine motif binding a subset of FHA domains that have a preference for an acidic amino acid at the pT+3 position.; ELME000313:The WH2 motif is of variable length (16-19 amino acids) binding to the hydrophobic cleft formed by actin's subdomains 1 and 3. At the N-terminus it forms an alpha-helix followed by a flexible loop stabilised upon actin binding.; ELME000333:Motif that mediates binding to SUMO proteins non-covalently.; ELME000336:NEK2 phosphorylation motif with preferred Phe - Leu or Met in the -3 position to compensate for less favorable residues in the +1 and +2 position.)	Predicted conservation scores
Danio_rerio_ednrba	K373Q	# Altered Effect (Pr = 0.26)
Danio_rerio_ednrba	K373Q	# |---->Altered Motifs (ELME000106|ELME000146|ELME000220|ELME000313|ELME000333|ELME000336)
Danio_rerio_ednrba	K373Q	# |---->Altered Structure_and_dynamics (Pr = 0.26)-------------------------------------------------------|
Danio_rerio_ednrba	K373Q	# | |---->Altered Secondary_structure (Pr = 0.25) |
Danio_rerio_ednrba	K373Q	# | | |
Danio_rerio_ednrba	K373Q	# | |---->Altered Stability_and_conformational_flexibility (Pr = 0.13) |
Danio_rerio_ednrba	K373Q	# | | |---->Altered Conformational_flexibility (Pr = 0.13) |
Danio_rerio_ednrba	K373Q	# | | |
Danio_rerio_ednrba	K373Q	# | |---->Altered Special_structural_signatures (Pr = 0.26) |
Danio_rerio_ednrba	K373Q	# | |---->Altered Signal_peptide (Pr = 0.00) |
Danio_rerio_ednrba	K373Q	# | | |
Danio_rerio_ednrba	K373Q	# | |---->Altered Transmembrane_protein (Pr = 0.26) |
Danio_rerio_ednrba	K373Q	# | |---->Altered Non-cytoplasmic_loop (Pr = 0.26 | P = 1.3e-03) |
Danio_rerio_ednrba	K373Q	# | |
Danio_rerio_ednrba	K373Q	# |---->Altered Functional_residue (Pr = 0.15) |
Danio_rerio_ednrba	K373Q	# |---->Altered Macromolecular_binding (Pr = 0.15) |
Danio_rerio_ednrba	K373Q	# | |---->Altered Protein_binding (Pr = 0.15) |
Danio_rerio_ednrba	K373Q	# | |---->Altered Disordered_interface (Pr = 0.04) |
Danio_rerio_ednrba	K373Q	# | | |
Danio_rerio_ednrba	K373Q	# | |---->Altered Ordered_interface (Pr = 0.15) |
Danio_rerio_ednrba	K373Q	# | |
Danio_rerio_ednrba	K373Q	# |---->Altered Metal_binding (Pr = 0.04)<---------------------------------------------------------|
Danio_rerio_ednrba	K373Q	# |
Danio_rerio_ednrba	K373Q	# |---->Altered PTM_site (Pr = 0.08)
Danio_rerio_ednrba	K373Q	# |---->Gain of Sulfation at Y377 (Pr = 0.04 | P = 9.3e-03)
Danio_rerio_ednrba	L374R	0.763	Altered Cytoplasmic_loop (Pr = 0.46 | P = 0.0e+00); Gain of Sulfation at Y377 (Pr = 0.03 | P = 0.01)	Altered Motifs (ELME000100:NEC1/NEC2 cleavage site (Lys-Arg-|-Xaa); ELME000106:Substrate recognition site that interacts with cyclin and thereby increases phosphorylation by cyclin/cdk complexes. Predicted proteins should have a CDK phosphorylation site. Also used by cyclin/cdk inhibitors.; ELME000108:Yeast kexin 2 cleavage site (Lys-Arg-|-Xaa or Arg-Arg-|-Xaa); ELME000146:Subtilisin/kexin isozyme-1 (SKI1) cleavage site ([RK]-X-[hydrophobic]-[LTKF]-|-X); ELME000220:Phosphothreonine motif binding a subset of FHA domains that have a preference for an acidic amino acid at the pT+3 position.; ELME000313:The WH2 motif is of variable length (16-19 amino acids) binding to the hydrophobic cleft formed by actin's subdomains 1 and 3. At the N-terminus it forms an alpha-helix followed by a flexible loop stabilised upon actin binding.; ELME000333:Motif that mediates binding to SUMO proteins non-covalently.; ELME000336:NEK2 phosphorylation motif with preferred Phe - Leu or Met in the -3 position to compensate for less favorable residues in the +1 and +2 position.)	Predicted conservation scores
Danio_rerio_ednrba	L374R	# Altered Effect (Pr = 0.46)
Danio_rerio_ednrba	L374R	# |---->Altered Motifs (ELME000100|ELME000106|ELME000108|ELME000146|ELME000220|ELME000313|ELME000333|ELME000336)
Danio_rerio_ednrba	L374R	# |---->Altered Structure_and_dynamics (Pr = 0.46)-------------------------------------------------------|
Danio_rerio_ednrba	L374R	# | |---->Altered Secondary_structure (Pr = 0.26) |
Danio_rerio_ednrba	L374R	# | | |
Danio_rerio_ednrba	L374R	# | |---->Altered Stability_and_conformational_flexibility (Pr = 0.17) |
Danio_rerio_ednrba	L374R	# | | |---->Altered Conformational_flexibility (Pr = 0.17) |
Danio_rerio_ednrba	L374R	# | | |
Danio_rerio_ednrba	L374R	# | |---->Altered Special_structural_signatures (Pr = 0.46) |
Danio_rerio_ednrba	L374R	# | |---->Altered Signal_peptide (Pr = 0.00) |
Danio_rerio_ednrba	L374R	# | | |
Danio_rerio_ednrba	L374R	# | |---->Altered Transmembrane_protein (Pr = 0.46) |
Danio_rerio_ednrba	L374R	# | |---->Altered Non-cytoplasmic_loop (Pr = 0.46 | P = 0.0e+00) |
Danio_rerio_ednrba	L374R	# | |
Danio_rerio_ednrba	L374R	# |---->Altered Functional_residue (Pr = 0.20) |
Danio_rerio_ednrba	L374R	# |---->Altered Macromolecular_binding (Pr = 0.20) |
Danio_rerio_ednrba	L374R	# | |---->Altered Protein_binding (Pr = 0.20) |
Danio_rerio_ednrba	L374R	# | |---->Altered Disordered_interface (Pr = 0.04) |
Danio_rerio_ednrba	L374R	# | | |
Danio_rerio_ednrba	L374R	# | |---->Altered Ordered_interface (Pr = 0.20) |
Danio_rerio_ednrba	L374R	# | |
Danio_rerio_ednrba	L374R	# |---->Altered Metal_binding (Pr = 0.04)<---------------------------------------------------------|
Danio_rerio_ednrba	L374R	# |
Danio_rerio_ednrba	L374R	# |---->Altered PTM_site (Pr = 0.15)
Danio_rerio_ednrba	L374R	# |---->Gain of Sulfation at Y377 (Pr = 0.03 | P = 0.01)
Danio_rerio_ednrba	M439I	0.075	Loss of Intrinsic_disorder (Pr = 0.46 | P = 0.01); Loss of GPI-anchor_amidation at N438 (Pr = 0.01 | P = 0.02)	Altered Motifs (ELME000146:Subtilisin/kexin isozyme-1 (SKI1) cleavage site ([RK]-X-[hydrophobic]-[LTKF]-|-X))	Predicted conservation scores
Danio_rerio_ednrba	M439I	# Altered Effect (Pr = 0.46)
Danio_rerio_ednrba	M439I	# |---->Altered Motifs (ELME000146)
Danio_rerio_ednrba	M439I	# |---->Altered Structure_and_dynamics (Pr = 0.46)-------------------------------------------------------|
Danio_rerio_ednrba	M439I	# | |---->Altered Secondary_structure (Pr = 0.24) |
Danio_rerio_ednrba	M439I	# | | |
Danio_rerio_ednrba	M439I	# | |---->Altered Stability_and_conformational_flexibility (Pr = 0.46) |
Danio_rerio_ednrba	M439I	# | | |---->Altered Conformational_flexibility (Pr = 0.46) |
Danio_rerio_ednrba	M439I	# | | |---->Loss of Intrinsic_disorder (Pr = 0.46 | P = 0.01) |
Danio_rerio_ednrba	M439I	# | | |
Danio_rerio_ednrba	M439I	# | |---->Altered Special_structural_signatures (Pr = 0.04) |
Danio_rerio_ednrba	M439I	# | |---->Altered Signal_peptide (Pr = 0.00) |
Danio_rerio_ednrba	M439I	# | | |
Danio_rerio_ednrba	M439I	# | |---->Altered Transmembrane_protein (Pr = 0.04) |
Danio_rerio_ednrba	M439I	# | |
Danio_rerio_ednrba	M439I	# |---->Altered Functional_residue (Pr = 0.15) |
Danio_rerio_ednrba	M439I	# |---->Altered Macromolecular_binding (Pr = 0.07) |
Danio_rerio_ednrba	M439I	# | |---->Altered Protein_binding (Pr = 0.07) |
Danio_rerio_ednrba	M439I	# | |---->Altered Disordered_interface (Pr = 0.07) |
Danio_rerio_ednrba	M439I	# | | |
Danio_rerio_ednrba	M439I	# | |---->Altered Ordered_interface (Pr = 0.04) |
Danio_rerio_ednrba	M439I	# | |
Danio_rerio_ednrba	M439I	# |---->Altered Metal_binding (Pr = 0.00)<---------------------------------------------------------|
Danio_rerio_ednrba	M439I	# |
Danio_rerio_ednrba	M439I	# |---->Altered PTM_site (Pr = 0.15)
Danio_rerio_ednrba	M439I	# |---->Loss of GPI-anchor_amidation at N438 (Pr = 0.01 | P = 0.02)
Danio_rerio_ednrba	M449I	0.085	Loss of Intrinsic_disorder (Pr = 0.47 | P = 0.01)	Altered Motifs (None)	Predicted conservation scores
Danio_rerio_ednrba	M449I	# Altered Effect (Pr = 0.47)
Danio_rerio_ednrba	M449I	# |---->Altered Motifs (None)
Danio_rerio_ednrba	M449I	# |---->Altered Structure_and_dynamics (Pr = 0.47)-------------------------------------------------------|
Danio_rerio_ednrba	M449I	# | |---->Altered Secondary_structure (Pr = 0.25) |
Danio_rerio_ednrba	M449I	# | | |
Danio_rerio_ednrba	M449I	# | |---->Altered Stability_and_conformational_flexibility (Pr = 0.47) |
Danio_rerio_ednrba	M449I	# | | |---->Altered Conformational_flexibility (Pr = 0.47) |
Danio_rerio_ednrba	M449I	# | | |---->Loss of Intrinsic_disorder (Pr = 0.47 | P = 0.01) |
Danio_rerio_ednrba	M449I	# | | |
Danio_rerio_ednrba	M449I	# | |---->Altered Special_structural_signatures (Pr = 0.03) |
Danio_rerio_ednrba	M449I	# | |---->Altered Signal_peptide (Pr = 0.00) |
Danio_rerio_ednrba	M449I	# | | |
Danio_rerio_ednrba	M449I	# | |---->Altered Transmembrane_protein (Pr = 0.03) |
Danio_rerio_ednrba	M449I	# | |
Danio_rerio_ednrba	M449I	# |---->Altered Functional_residue (Pr = 0.18) |
Danio_rerio_ednrba	M449I	# |---->Altered Macromolecular_binding (Pr = 0.15) |
Danio_rerio_ednrba	M449I	# | |---->Altered Protein_binding (Pr = 0.15) |
Danio_rerio_ednrba	M449I	# | |---->Altered Disordered_interface (Pr = 0.15) |
Danio_rerio_ednrba	M449I	# | | |
Danio_rerio_ednrba	M449I	# | |---->Altered Ordered_interface (Pr = 0.03) |
Danio_rerio_ednrba	M449I	# | |
Danio_rerio_ednrba	M449I	# |---->Altered Metal_binding (Pr = 0.00)<---------------------------------------------------------|
Danio_rerio_ednrba	M449I	# |
Danio_rerio_ednrba	M449I	# |---->Altered PTM_site (Pr = 0.18)
Danio_rerio_ednrba	D461A	0.237	Loss of Phosphorylation at S460 (Pr = 0.29 | P = 0.02); Loss of GPI-anchor_amidation at N464 (Pr = 0.01 | P = 0.02)	Altered Motifs (ELME000062:Secondary preference for PKA-type AGC kinase phosphorylation.; ELME000063:CK1 phosphorylation site; ELME000085:Glycosaminoglycan attachment site; PS00008:N-myristoylation site)	Predicted conservation scores
Danio_rerio_ednrba	D461A	# Altered Effect (Pr = 0.29)
Danio_rerio_ednrba	D461A	# |---->Altered Motifs (ELME000062|ELME000063|ELME000085|PS00008)
Danio_rerio_ednrba	D461A	# |---->Altered Structure_and_dynamics (Pr = 0.25)-------------------------------------------------------|
Danio_rerio_ednrba	D461A	# | |---->Altered Secondary_structure (Pr = 0.22) |
Danio_rerio_ednrba	D461A	# | | |
Danio_rerio_ednrba	D461A	# | |---->Altered Stability_and_conformational_flexibility (Pr = 0.25) |
Danio_rerio_ednrba	D461A	# | | |---->Altered Conformational_flexibility (Pr = 0.25) |
Danio_rerio_ednrba	D461A	# | | |
Danio_rerio_ednrba	D461A	# | |---->Altered Special_structural_signatures (Pr = 0.05) |
Danio_rerio_ednrba	D461A	# | |---->Altered Signal_peptide (Pr = 0.00) |
Danio_rerio_ednrba	D461A	# | | |
Danio_rerio_ednrba	D461A	# | |---->Altered Transmembrane_protein (Pr = 0.05) |
Danio_rerio_ednrba	D461A	# | |
Danio_rerio_ednrba	D461A	# |---->Altered Functional_residue (Pr = 0.29) |
Danio_rerio_ednrba	D461A	# |---->Altered Macromolecular_binding (Pr = 0.10) |
Danio_rerio_ednrba	D461A	# | |---->Altered Protein_binding (Pr = 0.10) |
Danio_rerio_ednrba	D461A	# | |---->Altered Disordered_interface (Pr = 0.10) |
Danio_rerio_ednrba	D461A	# | | |
Danio_rerio_ednrba	D461A	# | |---->Altered Ordered_interface (Pr = 0.03) |
Danio_rerio_ednrba	D461A	# | |
Danio_rerio_ednrba	D461A	# |---->Altered Metal_binding (Pr = 0.01)<---------------------------------------------------------|
Danio_rerio_ednrba	D461A	# |
Danio_rerio_ednrba	D461A	# |---->Altered PTM_site (Pr = 0.29)
Danio_rerio_ednrba	D461A	# |---->Loss of GPI-anchor_amidation at N464 (Pr = 0.01 | P = 0.02)
Danio_rerio_ednrba	D461A	# |---->Loss of Phosphorylation at S460 (Pr = 0.29 | P = 0.02)
Danio_rerio_ednrba	Q462I	0.188	Gain of Phosphorylation at S463 (Pr = 0.34 | P = 9.9e-03); Loss of B-factor (Pr = 0.26 | P = 0.03); Loss of GPI-anchor_amidation at N464 (Pr = 0.01 | P = 0.02)	Altered Motifs (ELME000062:Secondary preference for PKA-type AGC kinase phosphorylation.; ELME000063:CK1 phosphorylation site; PS00008:N-myristoylation site)	Predicted conservation scores
Danio_rerio_ednrba	Q462I	# Altered Effect (Pr = 0.34)
Danio_rerio_ednrba	Q462I	# |---->Altered Motifs (ELME000062|ELME000063|PS00008)
Danio_rerio_ednrba	Q462I	# |---->Altered Structure_and_dynamics (Pr = 0.26)-------------------------------------------------------|
Danio_rerio_ednrba	Q462I	# | |---->Altered Secondary_structure (Pr = 0.22) |
Danio_rerio_ednrba	Q462I	# | | |
Danio_rerio_ednrba	Q462I	# | |---->Altered Stability_and_conformational_flexibility (Pr = 0.26) |
Danio_rerio_ednrba	Q462I	# | | |---->Altered Conformational_flexibility (Pr = 0.26) |
Danio_rerio_ednrba	Q462I	# | | |---->Loss of B-factor (Pr = 0.26 | P = 0.03) |
Danio_rerio_ednrba	Q462I	# | | |
Danio_rerio_ednrba	Q462I	# | |---->Altered Special_structural_signatures (Pr = 0.05) |
Danio_rerio_ednrba	Q462I	# | |---->Altered Signal_peptide (Pr = 0.00) |
Danio_rerio_ednrba	Q462I	# | | |
Danio_rerio_ednrba	Q462I	# | |---->Altered Transmembrane_protein (Pr = 0.05) |
Danio_rerio_ednrba	Q462I	# | |
Danio_rerio_ednrba	Q462I	# |---->Altered Functional_residue (Pr = 0.34) |
Danio_rerio_ednrba	Q462I	# |---->Altered Macromolecular_binding (Pr = 0.13) |
Danio_rerio_ednrba	Q462I	# | |---->Altered Protein_binding (Pr = 0.13) |
Danio_rerio_ednrba	Q462I	# | |---->Altered Disordered_interface (Pr = 0.13) |
Danio_rerio_ednrba	Q462I	# | | |
Danio_rerio_ednrba	Q462I	# | |---->Altered Ordered_interface (Pr = 0.04) |
Danio_rerio_ednrba	Q462I	# | |
Danio_rerio_ednrba	Q462I	# |---->Altered Metal_binding (Pr = 0.01)<---------------------------------------------------------|
Danio_rerio_ednrba	Q462I	# |
Danio_rerio_ednrba	Q462I	# |---->Altered PTM_site (Pr = 0.34)
Danio_rerio_ednrba	Q462I	# |---->Loss of GPI-anchor_amidation at N464 (Pr = 0.01 | P = 0.02)
Danio_rerio_ednrba	Q462I	# |---->Gain of Phosphorylation at S463 (Pr = 0.34 | P = 9.9e-03)
Danio_rerio_ednrba	S463T	0.102	Loss of Phosphorylation at S463 (Pr = 0.30 | P = 0.02); Loss of GPI-anchor_amidation at N464 (Pr = 0.01 | P = 0.02)	Altered Motifs (ELME000062:Secondary preference for PKA-type AGC kinase phosphorylation.; ELME000063:CK1 phosphorylation site; PS00008:N-myristoylation site)	Predicted conservation scores
Danio_rerio_ednrba	S463T	# Altered Effect (Pr = 0.30)
Danio_rerio_ednrba	S463T	# |---->Altered Motifs (ELME000062|ELME000063|PS00008)
Danio_rerio_ednrba	S463T	# |---->Altered Structure_and_dynamics (Pr = 0.25)-------------------------------------------------------|
Danio_rerio_ednrba	S463T	# | |---->Altered Secondary_structure (Pr = 0.22) |
Danio_rerio_ednrba	S463T	# | | |
Danio_rerio_ednrba	S463T	# | |---->Altered Stability_and_conformational_flexibility (Pr = 0.25) |
Danio_rerio_ednrba	S463T	# | | |---->Altered Conformational_flexibility (Pr = 0.25) |
Danio_rerio_ednrba	S463T	# | | |
Danio_rerio_ednrba	S463T	# | |---->Altered Special_structural_signatures (Pr = 0.05) |
Danio_rerio_ednrba	S463T	# | |---->Altered Signal_peptide (Pr = 0.00) |
Danio_rerio_ednrba	S463T	# | | |
Danio_rerio_ednrba	S463T	# | |---->Altered Transmembrane_protein (Pr = 0.05) |
Danio_rerio_ednrba	S463T	# | |
Danio_rerio_ednrba	S463T	# |---->Altered Functional_residue (Pr = 0.30) |
Danio_rerio_ednrba	S463T	# |---->Altered Macromolecular_binding (Pr = 0.07) |
Danio_rerio_ednrba	S463T	# | |---->Altered Protein_binding (Pr = 0.07) |
Danio_rerio_ednrba	S463T	# | |---->Altered Disordered_interface (Pr = 0.07) |
Danio_rerio_ednrba	S463T	# | | |
Danio_rerio_ednrba	S463T	# | |---->Altered Ordered_interface (Pr = 0.03) |
Danio_rerio_ednrba	S463T	# | |
Danio_rerio_ednrba	S463T	# |---->Altered Metal_binding (Pr = 0.01)<---------------------------------------------------------|
Danio_rerio_ednrba	S463T	# |
Danio_rerio_ednrba	S463T	# |---->Altered PTM_site (Pr = 0.30)
Danio_rerio_ednrba	S463T	# |---->Loss of GPI-anchor_amidation at N464 (Pr = 0.01 | P = 0.02)
Danio_rerio_ednrba	S463T	# |---->Loss of Phosphorylation at S463 (Pr = 0.30 | P = 0.02)
Danio_rerio_ednrba	N464A	0.278	Loss of Phosphorylation at S463 (Pr = 0.27 | P = 0.03); Loss of GPI-anchor_amidation at N464 (Pr = 0.01 | P = 0.02)	Altered Motifs (ELME000063:CK1 phosphorylation site; ELME000085:Glycosaminoglycan attachment site; ELME000147:Site phosphorylated by the Polo-like kinase.; PS00008:N-myristoylation site)	Predicted conservation scores
Danio_rerio_ednrba	N464A	# Altered Effect (Pr = 0.27)
Danio_rerio_ednrba	N464A	# |---->Altered Motifs (ELME000063|ELME000085|ELME000147|PS00008)
Danio_rerio_ednrba	N464A	# |---->Altered Structure_and_dynamics (Pr = 0.26)-------------------------------------------------------|
Danio_rerio_ednrba	N464A	# | |---->Altered Secondary_structure (Pr = 0.26) |
Danio_rerio_ednrba	N464A	# | | |
Danio_rerio_ednrba	N464A	# | |---->Altered Stability_and_conformational_flexibility (Pr = 0.24) |
Danio_rerio_ednrba	N464A	# | | |---->Altered Conformational_flexibility (Pr = 0.24) |
Danio_rerio_ednrba	N464A	# | | |
Danio_rerio_ednrba	N464A	# | |---->Altered Special_structural_signatures (Pr = 0.05) |
Danio_rerio_ednrba	N464A	# | |---->Altered Signal_peptide (Pr = 0.00) |
Danio_rerio_ednrba	N464A	# | | |
Danio_rerio_ednrba	N464A	# | |---->Altered Transmembrane_protein (Pr = 0.05) |
Danio_rerio_ednrba	N464A	# | |
Danio_rerio_ednrba	N464A	# |---->Altered Functional_residue (Pr = 0.27) |
Danio_rerio_ednrba	N464A	# |---->Altered Macromolecular_binding (Pr = 0.08) |
Danio_rerio_ednrba	N464A	# | |---->Altered Protein_binding (Pr = 0.08) |
Danio_rerio_ednrba	N464A	# | |---->Altered Disordered_interface (Pr = 0.08) |
Danio_rerio_ednrba	N464A	# | | |
Danio_rerio_ednrba	N464A	# | |---->Altered Ordered_interface (Pr = 0.03) |
Danio_rerio_ednrba	N464A	# | |
Danio_rerio_ednrba	N464A	# |---->Altered Metal_binding (Pr = 0.01)<---------------------------------------------------------|
Danio_rerio_ednrba	N464A	# |
Danio_rerio_ednrba	N464A	# |---->Altered PTM_site (Pr = 0.27)
Danio_rerio_ednrba	N464A	# |---->Loss of GPI-anchor_amidation at N464 (Pr = 0.01 | P = 0.02)
Danio_rerio_ednrba	N464A	# |---->Loss of Phosphorylation at S463 (Pr = 0.27 | P = 0.03)
Danio_rerio_ednrba	S465M	0.173	Loss of Phosphorylation at S465 (Pr = 0.30 | P = 0.02); Gain of Strand (Pr = 0.27 | P = 0.02); Loss of GPI-anchor_amidation at N464 (Pr = 0.01 | P = 0.02)	Altered Motifs (ELME000053:GSK3 phosphorylation recognition site; ELME000062:Secondary preference for PKA-type AGC kinase phosphorylation.; ELME000063:CK1 phosphorylation site; ELME000336:NEK2 phosphorylation motif with preferred Phe - Leu or Met in the -3 position to compensate for less favorable residues in the +1 and +2 position.)	Predicted conservation scores
Danio_rerio_ednrba	S465M	# Altered Effect (Pr = 0.30)
Danio_rerio_ednrba	S465M	# |---->Altered Motifs (ELME000053|ELME000062|ELME000063|ELME000336)
Danio_rerio_ednrba	S465M	# |---->Altered Structure_and_dynamics (Pr = 0.27)-------------------------------------------------------|
Danio_rerio_ednrba	S465M	# | |---->Altered Secondary_structure (Pr = 0.27) |
Danio_rerio_ednrba	S465M	# | | |---->Gain of Strand (Pr = 0.27 | P = 0.02) |
Danio_rerio_ednrba	S465M	# | | |
Danio_rerio_ednrba	S465M	# | |---->Altered Stability_and_conformational_flexibility (Pr = 0.25) |
Danio_rerio_ednrba	S465M	# | | |---->Altered Conformational_flexibility (Pr = 0.25) |
Danio_rerio_ednrba	S465M	# | | |
Danio_rerio_ednrba	S465M	# | |---->Altered Special_structural_signatures (Pr = 0.05) |
Danio_rerio_ednrba	S465M	# | |---->Altered Signal_peptide (Pr = 0.00) |
Danio_rerio_ednrba	S465M	# | | |
Danio_rerio_ednrba	S465M	# | |---->Altered Transmembrane_protein (Pr = 0.05) |
Danio_rerio_ednrba	S465M	# | |
Danio_rerio_ednrba	S465M	# |---->Altered Functional_residue (Pr = 0.30) |
Danio_rerio_ednrba	S465M	# |---->Altered Macromolecular_binding (Pr = 0.09) |
Danio_rerio_ednrba	S465M	# | |---->Altered Protein_binding (Pr = 0.09) |
Danio_rerio_ednrba	S465M	# | |---->Altered Disordered_interface (Pr = 0.09) |
Danio_rerio_ednrba	S465M	# | | |
Danio_rerio_ednrba	S465M	# | |---->Altered Ordered_interface (Pr = 0.03) |
Danio_rerio_ednrba	S465M	# | |
Danio_rerio_ednrba	S465M	# |---->Altered Metal_binding (Pr = 0.01)<---------------------------------------------------------|
Danio_rerio_ednrba	S465M	# |
Danio_rerio_ednrba	S465M	# |---->Altered PTM_site (Pr = 0.30)
Danio_rerio_ednrba	S465M	# |---->Loss of GPI-anchor_amidation at N464 (Pr = 0.01 | P = 0.02)
Danio_rerio_ednrba	S465M	# |---->Loss of Phosphorylation at S465 (Pr = 0.30 | P = 0.02)
Danio_rerio_ednrba	R466S	0.205	Loss of Phosphorylation at S463 (Pr = 0.28 | P = 0.02); Gain of B-factor (Pr = 0.28 | P = 8.3e-03); Loss of Strand (Pr = 0.26 | P = 0.04); Gain of Ubiquitylation at K470 (Pr = 0.15 | P = 0.04); Gain of GPI-anchor_amidation at N464 (Pr = 0.04 | P = 5.2e-03); Gain of N-linked_glycosylation at N464 (Pr = 0.04 | P = 0.02)	Altered Motifs (ELME000053:GSK3 phosphorylation recognition site; ELME000062:Secondary preference for PKA-type AGC kinase phosphorylation.; ELME000063:CK1 phosphorylation site; ELME000070:Generic motif for N-glycosylation. It was shown that Trp - Asp - and Glu are uncommon before the Ser/Thr position (PMID-8626433). Efficient glycosylation usually occurs when ~60 residues or more separate the glycosylation acceptor site from the C-terminus.; ELME000085:Glycosaminoglycan attachment site; PS00001:N-glycosylation site)	Predicted conservation scores
Danio_rerio_ednrba	R466S	# Altered Effect (Pr = 0.28)
Danio_rerio_ednrba	R466S	# |---->Altered Motifs (ELME000053|ELME000062|ELME000063|ELME000070|ELME000085|PS00001)
Danio_rerio_ednrba	R466S	# |---->Altered Structure_and_dynamics (Pr = 0.28)-------------------------------------------------------|
Danio_rerio_ednrba	R466S	# | |---->Altered Secondary_structure (Pr = 0.26) |
Danio_rerio_ednrba	R466S	# | | |---->Loss of Strand (Pr = 0.26 | P = 0.04) |
Danio_rerio_ednrba	R466S	# | | |
Danio_rerio_ednrba	R466S	# | |---->Altered Stability_and_conformational_flexibility (Pr = 0.28) |
Danio_rerio_ednrba	R466S	# | | |---->Altered Conformational_flexibility (Pr = 0.28) |
Danio_rerio_ednrba	R466S	# | | |---->Gain of B-factor (Pr = 0.28 | P = 8.3e-03) |
Danio_rerio_ednrba	R466S	# | | |
Danio_rerio_ednrba	R466S	# | |---->Altered Special_structural_signatures (Pr = 0.06) |
Danio_rerio_ednrba	R466S	# | |---->Altered Signal_peptide (Pr = 0.00) |
Danio_rerio_ednrba	R466S	# | | |
Danio_rerio_ednrba	R466S	# | |---->Altered Transmembrane_protein (Pr = 0.06) |
Danio_rerio_ednrba	R466S	# | |
Danio_rerio_ednrba	R466S	# |---->Altered Functional_residue (Pr = 0.28) |
Danio_rerio_ednrba	R466S	# |---->Altered Macromolecular_binding (Pr = 0.07) |
Danio_rerio_ednrba	R466S	# | |---->Altered Protein_binding (Pr = 0.07) |
Danio_rerio_ednrba	R466S	# | |---->Altered Disordered_interface (Pr = 0.07) |
Danio_rerio_ednrba	R466S	# | | |
Danio_rerio_ednrba	R466S	# | |---->Altered Ordered_interface (Pr = 0.04) |
Danio_rerio_ednrba	R466S	# | |
Danio_rerio_ednrba	R466S	# |---->Altered Metal_binding (Pr = 0.01)<---------------------------------------------------------|
Danio_rerio_ednrba	R466S	# |
Danio_rerio_ednrba	R466S	# |---->Altered PTM_site (Pr = 0.28)
Danio_rerio_ednrba	R466S	# |---->Gain of GPI-anchor_amidation at N464 (Pr = 0.04 | P = 5.2e-03)
Danio_rerio_ednrba	R466S	# |---->Gain of N-linked_glycosylation at N464 (Pr = 0.04 | P = 0.02)
Danio_rerio_ednrba	R466S	# |---->Loss of Phosphorylation at S463 (Pr = 0.28 | P = 0.02)
Danio_rerio_ednrba	R466S	# |---->Gain of Ubiquitylation at K470 (Pr = 0.15 | P = 0.04)
Danio_rerio_ednrba	A467P	0.195	Loss of Phosphorylation at Y471 (Pr = 0.26 | P = 0.03); Loss of Strand (Pr = 0.26 | P = 0.05); Gain of B-factor (Pr = 0.24 | P = 0.05); Gain of GPI-anchor_amidation at N464 (Pr = 0.02 | P = 0.02)	Altered Motifs (ELME000053:GSK3 phosphorylation recognition site; ELME000062:Secondary preference for PKA-type AGC kinase phosphorylation.)	Predicted conservation scores
Danio_rerio_ednrba	A467P	# Altered Effect (Pr = 0.26)
Danio_rerio_ednrba	A467P	# |---->Altered Motifs (ELME000053|ELME000062)
Danio_rerio_ednrba	A467P	# |---->Altered Structure_and_dynamics (Pr = 0.26)-------------------------------------------------------|
Danio_rerio_ednrba	A467P	# | |---->Altered Secondary_structure (Pr = 0.26) |
Danio_rerio_ednrba	A467P	# | | |---->Loss of Strand (Pr = 0.26 | P = 0.05) |
Danio_rerio_ednrba	A467P	# | | |
Danio_rerio_ednrba	A467P	# | |---->Altered Stability_and_conformational_flexibility (Pr = 0.24) |
Danio_rerio_ednrba	A467P	# | | |---->Altered Conformational_flexibility (Pr = 0.24) |
Danio_rerio_ednrba	A467P	# | | |---->Gain of B-factor (Pr = 0.24 | P = 0.05) |
Danio_rerio_ednrba	A467P	# | | |
Danio_rerio_ednrba	A467P	# | |---->Altered Special_structural_signatures (Pr = 0.05) |
Danio_rerio_ednrba	A467P	# | |---->Altered Signal_peptide (Pr = 0.00) |
Danio_rerio_ednrba	A467P	# | | |
Danio_rerio_ednrba	A467P	# | |---->Altered Transmembrane_protein (Pr = 0.05) |
Danio_rerio_ednrba	A467P	# | |
Danio_rerio_ednrba	A467P	# |---->Altered Functional_residue (Pr = 0.26) |
Danio_rerio_ednrba	A467P	# |---->Altered Macromolecular_binding (Pr = 0.07) |
Danio_rerio_ednrba	A467P	# | |---->Altered Protein_binding (Pr = 0.07) |
Danio_rerio_ednrba	A467P	# | |---->Altered Disordered_interface (Pr = 0.07) |
Danio_rerio_ednrba	A467P	# | | |
Danio_rerio_ednrba	A467P	# | |---->Altered Ordered_interface (Pr = 0.04) |
Danio_rerio_ednrba	A467P	# | |
Danio_rerio_ednrba	A467P	# |---->Altered Metal_binding (Pr = 0.01)<---------------------------------------------------------|
Danio_rerio_ednrba	A467P	# |
Danio_rerio_ednrba	A467P	# |---->Altered PTM_site (Pr = 0.26)
Danio_rerio_ednrba	A467P	# |---->Gain of GPI-anchor_amidation at N464 (Pr = 0.02 | P = 0.02)
Danio_rerio_ednrba	A467P	# |---->Loss of Phosphorylation at Y471 (Pr = 0.26 | P = 0.03)
Danio_rerio_ednrba	S468T	0.089	Gain of Phosphorylation at S463 (Pr = 0.26 | P = 0.03); Loss of GPI-anchor_amidation at N464 (Pr = 0.01 | P = 0.02)	Altered Motifs (ELME000053:GSK3 phosphorylation recognition site; ELME000062:Secondary preference for PKA-type AGC kinase phosphorylation.; PS00005:Protein kinase C phosphorylation site)	Predicted conservation scores
Danio_rerio_ednrba	S468T	# Altered Effect (Pr = 0.26)
Danio_rerio_ednrba	S468T	# |---->Altered Motifs (ELME000053|ELME000062|PS00005)
Danio_rerio_ednrba	S468T	# |---->Altered Structure_and_dynamics (Pr = 0.25)-------------------------------------------------------|
Danio_rerio_ednrba	S468T	# | |---->Altered Secondary_structure (Pr = 0.25) |
Danio_rerio_ednrba	S468T	# | | |
Danio_rerio_ednrba	S468T	# | |---->Altered Stability_and_conformational_flexibility (Pr = 0.22) |
Danio_rerio_ednrba	S468T	# | | |---->Altered Conformational_flexibility (Pr = 0.22) |
Danio_rerio_ednrba	S468T	# | | |
Danio_rerio_ednrba	S468T	# | |---->Altered Special_structural_signatures (Pr = 0.05) |
Danio_rerio_ednrba	S468T	# | |---->Altered Signal_peptide (Pr = 0.00) |
Danio_rerio_ednrba	S468T	# | | |
Danio_rerio_ednrba	S468T	# | |---->Altered Transmembrane_protein (Pr = 0.05) |
Danio_rerio_ednrba	S468T	# | |
Danio_rerio_ednrba	S468T	# |---->Altered Functional_residue (Pr = 0.26) |
Danio_rerio_ednrba	S468T	# |---->Altered Macromolecular_binding (Pr = 0.09) |
Danio_rerio_ednrba	S468T	# | |---->Altered Protein_binding (Pr = 0.09) |
Danio_rerio_ednrba	S468T	# | |---->Altered Disordered_interface (Pr = 0.09) |
Danio_rerio_ednrba	S468T	# | | |
Danio_rerio_ednrba	S468T	# | |---->Altered Ordered_interface (Pr = 0.04) |
Danio_rerio_ednrba	S468T	# | |
Danio_rerio_ednrba	S468T	# |---->Altered Metal_binding (Pr = 0.01)<---------------------------------------------------------|
Danio_rerio_ednrba	S468T	# |
Danio_rerio_ednrba	S468T	# |---->Altered PTM_site (Pr = 0.26)
Danio_rerio_ednrba	S468T	# |---->Loss of GPI-anchor_amidation at N464 (Pr = 0.01 | P = 0.02)
Danio_rerio_ednrba	S468T	# |---->Gain of Phosphorylation at S463 (Pr = 0.26 | P = 0.03)
Danio_rerio_ednrba	N469S	0.129	Gain of Phosphorylation at Y471 (Pr = 0.27 | P = 0.02); Gain of GPI-anchor_amidation at N464 (Pr = 0.02 | P = 0.02)	Altered Motifs (ELME000053:GSK3 phosphorylation recognition site; ELME000062:Secondary preference for PKA-type AGC kinase phosphorylation.; ELME000063:CK1 phosphorylation site; PS00005:Protein kinase C phosphorylation site)	Predicted conservation scores
Danio_rerio_ednrba	N469S	# Altered Effect (Pr = 0.27)
Danio_rerio_ednrba	N469S	# |---->Altered Motifs (ELME000053|ELME000062|ELME000063|PS00005)
Danio_rerio_ednrba	N469S	# |---->Altered Structure_and_dynamics (Pr = 0.25)-------------------------------------------------------|
Danio_rerio_ednrba	N469S	# | |---->Altered Secondary_structure (Pr = 0.25) |
Danio_rerio_ednrba	N469S	# | | |
Danio_rerio_ednrba	N469S	# | |---->Altered Stability_and_conformational_flexibility (Pr = 0.21) |
Danio_rerio_ednrba	N469S	# | | |---->Altered Conformational_flexibility (Pr = 0.21) |
Danio_rerio_ednrba	N469S	# | | |
Danio_rerio_ednrba	N469S	# | |---->Altered Special_structural_signatures (Pr = 0.05) |
Danio_rerio_ednrba	N469S	# | |---->Altered Signal_peptide (Pr = 0.00) |
Danio_rerio_ednrba	N469S	# | | |
Danio_rerio_ednrba	N469S	# | |---->Altered Transmembrane_protein (Pr = 0.05) |
Danio_rerio_ednrba	N469S	# | |
Danio_rerio_ednrba	N469S	# |---->Altered Functional_residue (Pr = 0.27) |
Danio_rerio_ednrba	N469S	# |---->Altered Macromolecular_binding (Pr = 0.08) |
Danio_rerio_ednrba	N469S	# | |---->Altered Protein_binding (Pr = 0.08) |
Danio_rerio_ednrba	N469S	# | |---->Altered Disordered_interface (Pr = 0.08) |
Danio_rerio_ednrba	N469S	# | | |
Danio_rerio_ednrba	N469S	# | |---->Altered Ordered_interface (Pr = 0.04) |
Danio_rerio_ednrba	N469S	# | |
Danio_rerio_ednrba	N469S	# |---->Altered Metal_binding (Pr = 0.01)<---------------------------------------------------------|
Danio_rerio_ednrba	N469S	# |
Danio_rerio_ednrba	N469S	# |---->Altered PTM_site (Pr = 0.27)
Danio_rerio_ednrba	N469S	# |---->Gain of GPI-anchor_amidation at N464 (Pr = 0.02 | P = 0.02)
Danio_rerio_ednrba	N469S	# |---->Gain of Phosphorylation at Y471 (Pr = 0.27 | P = 0.02)
Danio_rerio_ednrba	K470I	0.175	Gain of Phosphorylation at S468 (Pr = 0.28 | P = 0.02); Gain of Strand (Pr = 0.26 | P = 0.04); Loss of Ubiquitylation at K470 (Pr = 0.16 | P = 0.03)	Altered Motifs (ELME000053:GSK3 phosphorylation recognition site; ELME000062:Secondary preference for PKA-type AGC kinase phosphorylation.; PS00005:Protein kinase C phosphorylation site)	Predicted conservation scores
Danio_rerio_ednrba	K470I	# Altered Effect (Pr = 0.28)
Danio_rerio_ednrba	K470I	# |---->Altered Motifs (ELME000053|ELME000062|PS00005)
Danio_rerio_ednrba	K470I	# |---->Altered Structure_and_dynamics (Pr = 0.26)-------------------------------------------------------|
Danio_rerio_ednrba	K470I	# | |---->Altered Secondary_structure (Pr = 0.26) |
Danio_rerio_ednrba	K470I	# | | |---->Gain of Strand (Pr = 0.26 | P = 0.04) |
Danio_rerio_ednrba	K470I	# | | |
Danio_rerio_ednrba	K470I	# | |---->Altered Stability_and_conformational_flexibility (Pr = 0.20) |
Danio_rerio_ednrba	K470I	# | | |---->Altered Conformational_flexibility (Pr = 0.20) |
Danio_rerio_ednrba	K470I	# | | |
Danio_rerio_ednrba	K470I	# | |---->Altered Special_structural_signatures (Pr = 0.04) |
Danio_rerio_ednrba	K470I	# | |---->Altered Signal_peptide (Pr = 0.00) |
Danio_rerio_ednrba	K470I	# | | |
Danio_rerio_ednrba	K470I	# | |---->Altered Transmembrane_protein (Pr = 0.04) |
Danio_rerio_ednrba	K470I	# | |
Danio_rerio_ednrba	K470I	# |---->Altered Functional_residue (Pr = 0.28) |
Danio_rerio_ednrba	K470I	# |---->Altered Macromolecular_binding (Pr = 0.15) |
Danio_rerio_ednrba	K470I	# | |---->Altered Protein_binding (Pr = 0.15) |
Danio_rerio_ednrba	K470I	# | |---->Altered Disordered_interface (Pr = 0.15) |
Danio_rerio_ednrba	K470I	# | | |
Danio_rerio_ednrba	K470I	# | |---->Altered Ordered_interface (Pr = 0.05) |
Danio_rerio_ednrba	K470I	# | |
Danio_rerio_ednrba	K470I	# |---->Altered Metal_binding (Pr = 0.00)<---------------------------------------------------------|
Danio_rerio_ednrba	K470I	# |
Danio_rerio_ednrba	K470I	# |---->Altered PTM_site (Pr = 0.28)
Danio_rerio_ednrba	K470I	# |---->Gain of Phosphorylation at S468 (Pr = 0.28 | P = 0.02)
Danio_rerio_ednrba	K470I	# |---->Loss of Ubiquitylation at K470 (Pr = 0.16 | P = 0.03)
Danio_rerio_ednrba	Y471L	0.206	Loss of Phosphorylation at Y471 (Pr = 0.50 | P = 4.0e-03)	Altered Motifs (ELME000053:GSK3 phosphorylation recognition site; ELME000062:Secondary preference for PKA-type AGC kinase phosphorylation.; ELME000182:STAT5 Src Homology 2 (SH2) domain binding motif.; ELME000336:NEK2 phosphorylation motif with preferred Phe - Leu or Met in the -3 position to compensate for less favorable residues in the +1 and +2 position.)	Predicted conservation scores
Danio_rerio_ednrba	Y471L	# Altered Effect (Pr = 0.50)
Danio_rerio_ednrba	Y471L	# |---->Altered Motifs (ELME000053|ELME000062|ELME000182|ELME000336)
Danio_rerio_ednrba	Y471L	# |---->Altered Structure_and_dynamics (Pr = 0.25)-------------------------------------------------------|
Danio_rerio_ednrba	Y471L	# | |---->Altered Secondary_structure (Pr = 0.25) |
Danio_rerio_ednrba	Y471L	# | | |
Danio_rerio_ednrba	Y471L	# | |---->Altered Stability_and_conformational_flexibility (Pr = 0.19) |
Danio_rerio_ednrba	Y471L	# | | |---->Altered Conformational_flexibility (Pr = 0.19) |
Danio_rerio_ednrba	Y471L	# | | |
Danio_rerio_ednrba	Y471L	# | |---->Altered Special_structural_signatures (Pr = 0.04) |
Danio_rerio_ednrba	Y471L	# | |---->Altered Signal_peptide (Pr = 0.00) |
Danio_rerio_ednrba	Y471L	# | | |
Danio_rerio_ednrba	Y471L	# | |---->Altered Transmembrane_protein (Pr = 0.04) |
Danio_rerio_ednrba	Y471L	# | |
Danio_rerio_ednrba	Y471L	# |---->Altered Functional_residue (Pr = 0.50) |
Danio_rerio_ednrba	Y471L	# |---->Altered Macromolecular_binding (Pr = 0.08) |
Danio_rerio_ednrba	Y471L	# | |---->Altered Protein_binding (Pr = 0.08) |
Danio_rerio_ednrba	Y471L	# | |---->Altered Disordered_interface (Pr = 0.08) |
Danio_rerio_ednrba	Y471L	# | | |
Danio_rerio_ednrba	Y471L	# | |---->Altered Ordered_interface (Pr = 0.04) |
Danio_rerio_ednrba	Y471L	# | |
Danio_rerio_ednrba	Y471L	# |---->Altered Metal_binding (Pr = 0.00)<---------------------------------------------------------|
Danio_rerio_ednrba	Y471L	# |
Danio_rerio_ednrba	Y471L	# |---->Altered PTM_site (Pr = 0.50)
Danio_rerio_ednrba	Y471L	# |---->Loss of Phosphorylation at Y471 (Pr = 0.50 | P = 4.0e-03)
Danio_rerio_ednrba	T472Q	0.150	Loss of Phosphorylation at Y471 (Pr = 0.25 | P = 0.04)	Altered Motifs (ELME000053:GSK3 phosphorylation recognition site; ELME000182:STAT5 Src Homology 2 (SH2) domain binding motif.)	Predicted conservation scores
Danio_rerio_ednrba	T472Q	# Altered Effect (Pr = 0.25)
Danio_rerio_ednrba	T472Q	# |---->Altered Motifs (ELME000053|ELME000182)
Danio_rerio_ednrba	T472Q	# |---->Altered Structure_and_dynamics (Pr = 0.25)-------------------------------------------------------|
Danio_rerio_ednrba	T472Q	# | |---->Altered Secondary_structure (Pr = 0.25) |
Danio_rerio_ednrba	T472Q	# | | |
Danio_rerio_ednrba	T472Q	# | |---->Altered Stability_and_conformational_flexibility (Pr = 0.19) |
Danio_rerio_ednrba	T472Q	# | | |---->Altered Conformational_flexibility (Pr = 0.19) |
Danio_rerio_ednrba	T472Q	# | | |
Danio_rerio_ednrba	T472Q	# | |---->Altered Special_structural_signatures (Pr = 0.03) |
Danio_rerio_ednrba	T472Q	# | |---->Altered Signal_peptide (Pr = 0.00) |
Danio_rerio_ednrba	T472Q	# | | |
Danio_rerio_ednrba	T472Q	# | |---->Altered Transmembrane_protein (Pr = 0.03) |
Danio_rerio_ednrba	T472Q	# | |
Danio_rerio_ednrba	T472Q	# |---->Altered Functional_residue (Pr = 0.25) |
Danio_rerio_ednrba	T472Q	# |---->Altered Macromolecular_binding (Pr = 0.08) |
Danio_rerio_ednrba	T472Q	# | |---->Altered Protein_binding (Pr = 0.08) |
Danio_rerio_ednrba	T472Q	# | |---->Altered Disordered_interface (Pr = 0.08) |
Danio_rerio_ednrba	T472Q	# | | |
Danio_rerio_ednrba	T472Q	# | |---->Altered Ordered_interface (Pr = 0.04) |
Danio_rerio_ednrba	T472Q	# | |
Danio_rerio_ednrba	T472Q	# |---->Altered Metal_binding (Pr = 0.00)<---------------------------------------------------------|
Danio_rerio_ednrba	T472Q	# |
Danio_rerio_ednrba	T472Q	# |---->Altered PTM_site (Pr = 0.25)
Danio_rerio_ednrba	T472Q	# |---->Loss of Phosphorylation at Y471 (Pr = 0.25 | P = 0.04)
Danio_rerio_ednrba	S473I	0.242	Gain of Phosphorylation at S468 (Pr = 0.31 | P = 0.01); Gain of Strand (Pr = 0.28 | P = 0.01)	Altered Motifs (ELME000182:STAT5 Src Homology 2 (SH2) domain binding motif.)	Predicted conservation scores
Danio_rerio_ednrba	S473I	# Altered Effect (Pr = 0.31)
Danio_rerio_ednrba	S473I	# |---->Altered Motifs (ELME000182)
Danio_rerio_ednrba	S473I	# |---->Altered Structure_and_dynamics (Pr = 0.28)-------------------------------------------------------|
Danio_rerio_ednrba	S473I	# | |---->Altered Secondary_structure (Pr = 0.28) |
Danio_rerio_ednrba	S473I	# | | |---->Gain of Strand (Pr = 0.28 | P = 0.01) |
Danio_rerio_ednrba	S473I	# | | |
Danio_rerio_ednrba	S473I	# | |---->Altered Stability_and_conformational_flexibility (Pr = 0.20) |
Danio_rerio_ednrba	S473I	# | | |---->Altered Conformational_flexibility (Pr = 0.20) |
Danio_rerio_ednrba	S473I	# | | |
Danio_rerio_ednrba	S473I	# | |---->Altered Special_structural_signatures (Pr = 0.03) |
Danio_rerio_ednrba	S473I	# | |---->Altered Signal_peptide (Pr = 0.00) |
Danio_rerio_ednrba	S473I	# | | |
Danio_rerio_ednrba	S473I	# | |---->Altered Transmembrane_protein (Pr = 0.03) |
Danio_rerio_ednrba	S473I	# | |
Danio_rerio_ednrba	S473I	# |---->Altered Functional_residue (Pr = 0.31) |
Danio_rerio_ednrba	S473I	# |---->Altered Macromolecular_binding (Pr = 0.17) |
Danio_rerio_ednrba	S473I	# | |---->Altered Protein_binding (Pr = 0.17) |
Danio_rerio_ednrba	S473I	# | |---->Altered Disordered_interface (Pr = 0.17) |
Danio_rerio_ednrba	S473I	# | | |
Danio_rerio_ednrba	S473I	# | |---->Altered Ordered_interface (Pr = 0.05) |
Danio_rerio_ednrba	S473I	# | |
Danio_rerio_ednrba	S473I	# |---->Altered Metal_binding (Pr = 0.00)<---------------------------------------------------------|
Danio_rerio_ednrba	S473I	# |
Danio_rerio_ednrba	S473I	# |---->Altered PTM_site (Pr = 0.31)
Danio_rerio_ednrba	S473I	# |---->Gain of Phosphorylation at S468 (Pr = 0.31 | P = 0.01)
Danio_rerio_ednrba	T474R	0.169	Gain of Helix (Pr = 0.28 | P = 0.03); Loss of Phosphorylation at Y471 (Pr = 0.27 | P = 0.03)	Altered Motifs (ELME000182:STAT5 Src Homology 2 (SH2) domain binding motif.; PS00005:Protein kinase C phosphorylation site)	Predicted conservation scores
Danio_rerio_ednrba	T474R	# Altered Effect (Pr = 0.28)
Danio_rerio_ednrba	T474R	# |---->Altered Motifs (ELME000182|PS00005)
Danio_rerio_ednrba	T474R	# |---->Altered Structure_and_dynamics (Pr = 0.28)-------------------------------------------------------|
Danio_rerio_ednrba	T474R	# | |---->Altered Secondary_structure (Pr = 0.28) |
Danio_rerio_ednrba	T474R	# | | |---->Gain of Helix (Pr = 0.28 | P = 0.03) |
Danio_rerio_ednrba	T474R	# | | |
Danio_rerio_ednrba	T474R	# | |---->Altered Stability_and_conformational_flexibility (Pr = 0.19) |
Danio_rerio_ednrba	T474R	# | | |---->Altered Conformational_flexibility (Pr = 0.19) |
Danio_rerio_ednrba	T474R	# | | |
Danio_rerio_ednrba	T474R	# | |---->Altered Special_structural_signatures (Pr = 0.03) |
Danio_rerio_ednrba	T474R	# | |---->Altered Signal_peptide (Pr = 0.00) |
Danio_rerio_ednrba	T474R	# | | |
Danio_rerio_ednrba	T474R	# | |---->Altered Transmembrane_protein (Pr = 0.03) |
Danio_rerio_ednrba	T474R	# | |
Danio_rerio_ednrba	T474R	# |---->Altered Functional_residue (Pr = 0.27) |
Danio_rerio_ednrba	T474R	# |---->Altered Macromolecular_binding (Pr = 0.09) |
Danio_rerio_ednrba	T474R	# | |---->Altered Protein_binding (Pr = 0.09) |
Danio_rerio_ednrba	T474R	# | |---->Altered Disordered_interface (Pr = 0.09) |
Danio_rerio_ednrba	T474R	# | | |
Danio_rerio_ednrba	T474R	# | |---->Altered Ordered_interface (Pr = 0.04) |
Danio_rerio_ednrba	T474R	# | |
Danio_rerio_ednrba	T474R	# |---->Altered Metal_binding (Pr = 0.00)<---------------------------------------------------------|
Danio_rerio_ednrba	T474R	# |
Danio_rerio_ednrba	T474R	# |---->Altered PTM_site (Pr = 0.27)
Danio_rerio_ednrba	T474R	# |---->Loss of Phosphorylation at Y471 (Pr = 0.27 | P = 0.03)
Danio_rerio_ednrbb	E24A	0.107		Altered Motifs (ELME000147:Site phosphorylated by the Polo-like kinase.; ELME000335:Inverted version of LIG_SUMO_SBM_1 that mediates binding to SUMO proteins non-covalently.; ELME000336:NEK2 phosphorylation motif with preferred Phe - Leu or Met in the -3 position to compensate for less favorable residues in the +1 and +2 position.)	Predicted conservation scores
Danio_rerio_ednrbb	E24A	# Altered Effect (Pr = 0.26)
Danio_rerio_ednrbb	E24A	# |---->Altered Motifs (ELME000147|ELME000335|ELME000336)
Danio_rerio_ednrbb	E24A	# |---->Altered Structure_and_dynamics (Pr = 0.26)-------------------------------------------------------|
Danio_rerio_ednrbb	E24A	# | |---->Altered Secondary_structure (Pr = 0.26) |
Danio_rerio_ednrbb	E24A	# | | |
Danio_rerio_ednrbb	E24A	# | |---->Altered Stability_and_conformational_flexibility (Pr = 0.17) |
Danio_rerio_ednrbb	E24A	# | | |---->Altered Conformational_flexibility (Pr = 0.17) |
Danio_rerio_ednrbb	E24A	# | | |
Danio_rerio_ednrbb	E24A	# | |---->Altered Special_structural_signatures (Pr = 0.02) |
Danio_rerio_ednrbb	E24A	# | |---->Altered Signal_peptide (Pr = 0.00) |
Danio_rerio_ednrbb	E24A	# | | |
Danio_rerio_ednrbb	E24A	# | |---->Altered Transmembrane_protein (Pr = 0.02) |
Danio_rerio_ednrbb	E24A	# | |
Danio_rerio_ednrbb	E24A	# |---->Altered Functional_residue (Pr = 0.24) |
Danio_rerio_ednrbb	E24A	# |---->Altered Macromolecular_binding (Pr = 0.24) |
Danio_rerio_ednrbb	E24A	# | |---->Altered Protein_binding (Pr = 0.24) |
Danio_rerio_ednrbb	E24A	# | |---->Altered Disordered_interface (Pr = 0.24) |
Danio_rerio_ednrbb	E24A	# | | |
Danio_rerio_ednrbb	E24A	# | |---->Altered Ordered_interface (Pr = 0.08) |
Danio_rerio_ednrbb	E24A	# | |
Danio_rerio_ednrbb	E24A	# |---->Altered Metal_binding (Pr = 0.01)<---------------------------------------------------------|
Danio_rerio_ednrbb	E24A	# |
Danio_rerio_ednrbb	E24A	# |---->Altered PTM_site (Pr = 0.09)
Danio_rerio_ednrbb	V29L	0.047		Altered Motifs (ELME000147:Site phosphorylated by the Polo-like kinase.; ELME000335:Inverted version of LIG_SUMO_SBM_1 that mediates binding to SUMO proteins non-covalently.)	Predicted conservation scores
Danio_rerio_ednrbb	V29L	# Altered Effect (Pr = 0.27)
Danio_rerio_ednrbb	V29L	# |---->Altered Motifs (ELME000147|ELME000335)
Danio_rerio_ednrbb	V29L	# |---->Altered Structure_and_dynamics (Pr = 0.27)-------------------------------------------------------|
Danio_rerio_ednrbb	V29L	# | |---->Altered Secondary_structure (Pr = 0.27) |
Danio_rerio_ednrbb	V29L	# | | |
Danio_rerio_ednrbb	V29L	# | |---->Altered Stability_and_conformational_flexibility (Pr = 0.16) |
Danio_rerio_ednrbb	V29L	# | | |---->Altered Conformational_flexibility (Pr = 0.16) |
Danio_rerio_ednrbb	V29L	# | | |
Danio_rerio_ednrbb	V29L	# | |---->Altered Special_structural_signatures (Pr = 0.02) |
Danio_rerio_ednrbb	V29L	# | |---->Altered Signal_peptide (Pr = 0.00) |
Danio_rerio_ednrbb	V29L	# | | |
Danio_rerio_ednrbb	V29L	# | |---->Altered Transmembrane_protein (Pr = 0.02) |
Danio_rerio_ednrbb	V29L	# | |
Danio_rerio_ednrbb	V29L	# |---->Altered Functional_residue (Pr = 0.24) |
Danio_rerio_ednrbb	V29L	# |---->Altered Macromolecular_binding (Pr = 0.24) |
Danio_rerio_ednrbb	V29L	# | |---->Altered Protein_binding (Pr = 0.24) |
Danio_rerio_ednrbb	V29L	# | |---->Altered Disordered_interface (Pr = 0.24) |
Danio_rerio_ednrbb	V29L	# | | |
Danio_rerio_ednrbb	V29L	# | |---->Altered Ordered_interface (Pr = 0.05) |
Danio_rerio_ednrbb	V29L	# | |
Danio_rerio_ednrbb	V29L	# |---->Altered Metal_binding (Pr = 0.00)<---------------------------------------------------------|
Danio_rerio_ednrbb	V29L	# |
Danio_rerio_ednrbb	V29L	# |---->Altered PTM_site (Pr = 0.07)
Danio_rerio_ednrbb	L32S	0.095	Loss of Helix (Pr = 0.28 | P = 0.02); Altered Stability (Pr = 0.09 | P = 0.05)	Altered Motifs (ELME000053:GSK3 phosphorylation recognition site; ELME000333:Motif that mediates binding to SUMO proteins non-covalently.)	Predicted conservation scores
Danio_rerio_ednrbb	L32S	# Altered Effect (Pr = 0.28)
Danio_rerio_ednrbb	L32S	# |---->Altered Motifs (ELME000053|ELME000333)
Danio_rerio_ednrbb	L32S	# |---->Altered Structure_and_dynamics (Pr = 0.28)-------------------------------------------------------|
Danio_rerio_ednrbb	L32S	# | |---->Altered Secondary_structure (Pr = 0.28) |
Danio_rerio_ednrbb	L32S	# | | |---->Loss of Helix (Pr = 0.28 | P = 0.02) |
Danio_rerio_ednrbb	L32S	# | | |
Danio_rerio_ednrbb	L32S	# | |---->Altered Stability_and_conformational_flexibility (Pr = 0.21) |
Danio_rerio_ednrbb	L32S	# | | |---->Altered Stability (Pr = 0.09 | P = 0.05) |
Danio_rerio_ednrbb	L32S	# | | |---->Altered Conformational_flexibility (Pr = 0.21) |
Danio_rerio_ednrbb	L32S	# | | |
Danio_rerio_ednrbb	L32S	# | |---->Altered Special_structural_signatures (Pr = 0.03) |
Danio_rerio_ednrbb	L32S	# | |---->Altered Signal_peptide (Pr = 0.00) |
Danio_rerio_ednrbb	L32S	# | | |
Danio_rerio_ednrbb	L32S	# | |---->Altered Transmembrane_protein (Pr = 0.03) |
Danio_rerio_ednrbb	L32S	# | |
Danio_rerio_ednrbb	L32S	# |---->Altered Functional_residue (Pr = 0.11) |
Danio_rerio_ednrbb	L32S	# |---->Altered Macromolecular_binding (Pr = 0.11) |
Danio_rerio_ednrbb	L32S	# | |---->Altered Protein_binding (Pr = 0.11) |
Danio_rerio_ednrbb	L32S	# | |---->Altered Disordered_interface (Pr = 0.11) |
Danio_rerio_ednrbb	L32S	# | | |
Danio_rerio_ednrbb	L32S	# | |---->Altered Ordered_interface (Pr = 0.06) |
Danio_rerio_ednrbb	L32S	# | |
Danio_rerio_ednrbb	L32S	# |---->Altered Metal_binding (Pr = 0.00)<---------------------------------------------------------|
Danio_rerio_ednrbb	L32S	# |
Danio_rerio_ednrbb	L32S	# |---->Altered PTM_site (Pr = 0.06)
Danio_rerio_ednrbb	N43T	0.097	Gain of Proteolytic_cleavage at R47 (Pr = 0.11 | P = 0.04); Loss of N-linked_glycosylation at N43 (Pr = 0.01 | P = 0.04)	Altered Motifs (ELME000052:Phosphothreonine motif binding a subset of FHA domains that show a preference for a large aliphatic amino acid at the pT+3 position.; ELME000063:CK1 phosphorylation site; ELME000070:Generic motif for N-glycosylation. It was shown that Trp - Asp - and Glu are uncommon before the Ser/Thr position (PMID-8626433). Efficient glycosylation usually occurs when ~60 residues or more separate the glycosylation acceptor site from the C-terminus.; ELME000336:NEK2 phosphorylation motif with preferred Phe - Leu or Met in the -3 position to compensate for less favorable residues in the +1 and +2 position.; PS00001:N-glycosylation site)	Predicted conservation scores
Danio_rerio_ednrbb	N43T	# Altered Effect (Pr = 0.24)
Danio_rerio_ednrbb	N43T	# |---->Altered Motifs (ELME000052|ELME000063|ELME000070|ELME000336|PS00001)
Danio_rerio_ednrbb	N43T	# |---->Altered Structure_and_dynamics (Pr = 0.24)-------------------------------------------------------|
Danio_rerio_ednrbb	N43T	# | |---->Altered Secondary_structure (Pr = 0.24) |
Danio_rerio_ednrbb	N43T	# | | |
Danio_rerio_ednrbb	N43T	# | |---->Altered Stability_and_conformational_flexibility (Pr = 0.23) |
Danio_rerio_ednrbb	N43T	# | | |---->Altered Conformational_flexibility (Pr = 0.23) |
Danio_rerio_ednrbb	N43T	# | | |
Danio_rerio_ednrbb	N43T	# | |---->Altered Special_structural_signatures (Pr = 0.04) |
Danio_rerio_ednrbb	N43T	# | |---->Altered Signal_peptide (Pr = 0.00) |
Danio_rerio_ednrbb	N43T	# | | |
Danio_rerio_ednrbb	N43T	# | |---->Altered Transmembrane_protein (Pr = 0.04) |
Danio_rerio_ednrbb	N43T	# | |
Danio_rerio_ednrbb	N43T	# |---->Altered Functional_residue (Pr = 0.21) |
Danio_rerio_ednrbb	N43T	# |---->Altered Macromolecular_binding (Pr = 0.21) |
Danio_rerio_ednrbb	N43T	# | |---->Altered Protein_binding (Pr = 0.21) |
Danio_rerio_ednrbb	N43T	# | |---->Altered Disordered_interface (Pr = 0.21) |
Danio_rerio_ednrbb	N43T	# | | |
Danio_rerio_ednrbb	N43T	# | |---->Altered Ordered_interface (Pr = 0.08) |
Danio_rerio_ednrbb	N43T	# | |
Danio_rerio_ednrbb	N43T	# |---->Altered Metal_binding (Pr = 0.01)<---------------------------------------------------------|
Danio_rerio_ednrbb	N43T	# |
Danio_rerio_ednrbb	N43T	# |---->Altered PTM_site (Pr = 0.16)
Danio_rerio_ednrbb	N43T	# |---->Loss of N-linked_glycosylation at N43 (Pr = 0.01 | P = 0.04)
Danio_rerio_ednrbb	N43T	# |---->Gain of Proteolytic_cleavage at R47 (Pr = 0.11 | P = 0.04)
Danio_rerio_ednrbb	L46W	0.331	Loss of Intrinsic_disorder (Pr = 0.36 | P = 0.04); Gain of Strand (Pr = 0.30 | P = 1.8e-03); Gain of N-linked_glycosylation at N43 (Pr = 0.02 | P = 0.03)	Altered Motifs (ELME000070:Generic motif for N-glycosylation. It was shown that Trp - Asp - and Glu are uncommon before the Ser/Thr position (PMID-8626433). Efficient glycosylation usually occurs when ~60 residues or more separate the glycosylation acceptor site from the C-terminus.; ELME000184:Motif found in p53 family members which confers binding to the N-terminal domain of MDM2.; ELME000328:Fxxx[WF] motifs are present in Pex19 and S. cerevisiae Pex5 cytosolic receptors that bind to peroxisomal membrane docking member - Pex14; ELME000333:Motif that mediates binding to SUMO proteins non-covalently.; ELME000335:Inverted version of LIG_SUMO_SBM_1 that mediates binding to SUMO proteins non-covalently.; ELME000336:NEK2 phosphorylation motif with preferred Phe - Leu or Met in the -3 position to compensate for less favorable residues in the +1 and +2 position.; PS00001:N-glycosylation site; PS00005:Protein kinase C phosphorylation site)	Predicted conservation scores
Danio_rerio_ednrbb	L46W	# Altered Effect (Pr = 0.36)
Danio_rerio_ednrbb	L46W	# |---->Altered Motifs (ELME000070|ELME000184|ELME000328|ELME000333|ELME000335|ELME000336|PS00001|PS00005)
Danio_rerio_ednrbb	L46W	# |---->Altered Structure_and_dynamics (Pr = 0.36)-------------------------------------------------------|
Danio_rerio_ednrbb	L46W	# | |---->Altered Secondary_structure (Pr = 0.30) |
Danio_rerio_ednrbb	L46W	# | | |---->Gain of Strand (Pr = 0.30 | P = 1.8e-03) |
Danio_rerio_ednrbb	L46W	# | | |
Danio_rerio_ednrbb	L46W	# | |---->Altered Stability_and_conformational_flexibility (Pr = 0.36) |
Danio_rerio_ednrbb	L46W	# | | |---->Altered Conformational_flexibility (Pr = 0.36) |
Danio_rerio_ednrbb	L46W	# | | |---->Loss of Intrinsic_disorder (Pr = 0.36 | P = 0.04) |
Danio_rerio_ednrbb	L46W	# | | |
Danio_rerio_ednrbb	L46W	# | |---->Altered Special_structural_signatures (Pr = 0.05) |
Danio_rerio_ednrbb	L46W	# | |---->Altered Signal_peptide (Pr = 0.00) |
Danio_rerio_ednrbb	L46W	# | | |
Danio_rerio_ednrbb	L46W	# | |---->Altered Transmembrane_protein (Pr = 0.05) |
Danio_rerio_ednrbb	L46W	# | |
Danio_rerio_ednrbb	L46W	# |---->Altered Functional_residue (Pr = 0.21) |
Danio_rerio_ednrbb	L46W	# |---->Altered Macromolecular_binding (Pr = 0.21) |
Danio_rerio_ednrbb	L46W	# | |---->Altered Protein_binding (Pr = 0.21) |
Danio_rerio_ednrbb	L46W	# | |---->Altered Disordered_interface (Pr = 0.21) |
Danio_rerio_ednrbb	L46W	# | | |
Danio_rerio_ednrbb	L46W	# | |---->Altered Ordered_interface (Pr = 0.11) |
Danio_rerio_ednrbb	L46W	# | |
Danio_rerio_ednrbb	L46W	# |---->Altered Metal_binding (Pr = 0.01)<---------------------------------------------------------|
Danio_rerio_ednrbb	L46W	# |
Danio_rerio_ednrbb	L46W	# |---->Altered PTM_site (Pr = 0.17)
Danio_rerio_ednrbb	L46W	# |---->Gain of N-linked_glycosylation at N43 (Pr = 0.02 | P = 0.03)
Danio_rerio_ednrbb	I49S	0.300	Gain of Intrinsic_disorder (Pr = 0.54 | P = 9.8e-04); Loss of Strand (Pr = 0.28 | P = 6.6e-03); Altered Cytoplasmic_loop (Pr = 0.14 | P = 0.02); Altered Stability (Pr = 0.13 | P = 0.03); Gain of O-linked_glycosylation at T54 (Pr = 0.12 | P = 0.04); Loss of Pyrrolidone_carboxylic_acid at Q52 (Pr = 0.05 | P = 0.04)	Altered Motifs (ELME000053:GSK3 phosphorylation recognition site; ELME000062:Secondary preference for PKA-type AGC kinase phosphorylation.; ELME000085:Glycosaminoglycan attachment site; ELME000173:Consensus derived from reported natural interactors which do not match the Mode 1 and Mode 2 ligands.; ELME000333:Motif that mediates binding to SUMO proteins non-covalently.; ELME000335:Inverted version of LIG_SUMO_SBM_1 that mediates binding to SUMO proteins non-covalently.)	Predicted conservation scores
Danio_rerio_ednrbb	I49S	# Altered Effect (Pr = 0.54)
Danio_rerio_ednrbb	I49S	# |---->Altered Motifs (ELME000053|ELME000062|ELME000085|ELME000173|ELME000333|ELME000335)
Danio_rerio_ednrbb	I49S	# |---->Altered Structure_and_dynamics (Pr = 0.54)-------------------------------------------------------|
Danio_rerio_ednrbb	I49S	# | |---->Altered Secondary_structure (Pr = 0.28) |
Danio_rerio_ednrbb	I49S	# | | |---->Loss of Strand (Pr = 0.28 | P = 6.6e-03) |
Danio_rerio_ednrbb	I49S	# | | |
Danio_rerio_ednrbb	I49S	# | |---->Altered Stability_and_conformational_flexibility (Pr = 0.54) |
Danio_rerio_ednrbb	I49S	# | | |---->Altered Stability (Pr = 0.13 | P = 0.03) |
Danio_rerio_ednrbb	I49S	# | | |---->Altered Conformational_flexibility (Pr = 0.54) |
Danio_rerio_ednrbb	I49S	# | | |---->Gain of Intrinsic_disorder (Pr = 0.54 | P = 9.8e-04) |
Danio_rerio_ednrbb	I49S	# | | |
Danio_rerio_ednrbb	I49S	# | |---->Altered Special_structural_signatures (Pr = 0.14) |
Danio_rerio_ednrbb	I49S	# | |---->Altered Signal_peptide (Pr = 0.00) |
Danio_rerio_ednrbb	I49S	# | | |
Danio_rerio_ednrbb	I49S	# | |---->Altered Transmembrane_protein (Pr = 0.14) |
Danio_rerio_ednrbb	I49S	# | |---->Altered Non-cytoplasmic_loop (Pr = 0.14 | P = 0.02) |
Danio_rerio_ednrbb	I49S	# | |
Danio_rerio_ednrbb	I49S	# |---->Altered Functional_residue (Pr = 0.22) |
Danio_rerio_ednrbb	I49S	# |---->Altered Macromolecular_binding (Pr = 0.22) |
Danio_rerio_ednrbb	I49S	# | |---->Altered Protein_binding (Pr = 0.22) |
Danio_rerio_ednrbb	I49S	# | |---->Altered Disordered_interface (Pr = 0.22) |
Danio_rerio_ednrbb	I49S	# | | |
Danio_rerio_ednrbb	I49S	# | |---->Altered Ordered_interface (Pr = 0.04) |
Danio_rerio_ednrbb	I49S	# | |
Danio_rerio_ednrbb	I49S	# |---->Altered Metal_binding (Pr = 0.01)<---------------------------------------------------------|
Danio_rerio_ednrbb	I49S	# |
Danio_rerio_ednrbb	I49S	# |---->Altered PTM_site (Pr = 0.17)
Danio_rerio_ednrbb	I49S	# |---->Gain of O-linked_glycosylation at T54 (Pr = 0.12 | P = 0.04)
Danio_rerio_ednrbb	I49S	# |---->Loss of Pyrrolidone_carboxylic_acid at Q52 (Pr = 0.05 | P = 0.04)
Danio_rerio_ednrbb	S62A	0.044	Loss of B-factor (Pr = 0.27 | P = 0.03); Altered Cytoplasmic_loop (Pr = 0.21 | P = 4.3e-03); Gain of O-linked_glycosylation at T64 (Pr = 0.20 | P = 0.02); Loss of GPI-anchor_amidation at N61 (Pr = 0.03 | P = 8.7e-03)	Altered Motifs (ELME000053:GSK3 phosphorylation recognition site; ELME000202:(ST)Q motif which is phosphorylated by PIKK family members.; ELME000240:The USP7 NTD domain binding motif variant based on the EBV EBNA1 interaction.)	Predicted conservation scores
Danio_rerio_ednrbb	S62A	# Altered Effect (Pr = 0.27)
Danio_rerio_ednrbb	S62A	# |---->Altered Motifs (ELME000053|ELME000202|ELME000240)
Danio_rerio_ednrbb	S62A	# |---->Altered Structure_and_dynamics (Pr = 0.27)-------------------------------------------------------|
Danio_rerio_ednrbb	S62A	# | |---->Altered Secondary_structure (Pr = 0.25) |
Danio_rerio_ednrbb	S62A	# | | |
Danio_rerio_ednrbb	S62A	# | |---->Altered Stability_and_conformational_flexibility (Pr = 0.27) |
Danio_rerio_ednrbb	S62A	# | | |---->Altered Conformational_flexibility (Pr = 0.27) |
Danio_rerio_ednrbb	S62A	# | | |---->Loss of B-factor (Pr = 0.27 | P = 0.03) |
Danio_rerio_ednrbb	S62A	# | | |
Danio_rerio_ednrbb	S62A	# | |---->Altered Special_structural_signatures (Pr = 0.21) |
Danio_rerio_ednrbb	S62A	# | |---->Altered Signal_peptide (Pr = 0.00) |
Danio_rerio_ednrbb	S62A	# | | |
Danio_rerio_ednrbb	S62A	# | |---->Altered Transmembrane_protein (Pr = 0.21) |
Danio_rerio_ednrbb	S62A	# | |---->Altered Non-cytoplasmic_loop (Pr = 0.21 | P = 4.3e-03) |
Danio_rerio_ednrbb	S62A	# | |
Danio_rerio_ednrbb	S62A	# |---->Altered Functional_residue (Pr = 0.20) |
Danio_rerio_ednrbb	S62A	# |---->Altered Macromolecular_binding (Pr = 0.13) |
Danio_rerio_ednrbb	S62A	# | |---->Altered Protein_binding (Pr = 0.13) |
Danio_rerio_ednrbb	S62A	# | |---->Altered Disordered_interface (Pr = 0.13) |
Danio_rerio_ednrbb	S62A	# | | |
Danio_rerio_ednrbb	S62A	# | |---->Altered Ordered_interface (Pr = 0.04) |
Danio_rerio_ednrbb	S62A	# | |
Danio_rerio_ednrbb	S62A	# |---->Altered Metal_binding (Pr = 0.01)<---------------------------------------------------------|
Danio_rerio_ednrbb	S62A	# |
Danio_rerio_ednrbb	S62A	# |---->Altered PTM_site (Pr = 0.20)
Danio_rerio_ednrbb	S62A	# |---->Loss of GPI-anchor_amidation at N61 (Pr = 0.03 | P = 8.7e-03)
Danio_rerio_ednrbb	S62A	# |---->Gain of O-linked_glycosylation at T64 (Pr = 0.20 | P = 0.02)
Danio_rerio_ednrbb	D68G	0.126	Loss of Helix (Pr = 0.28 | P = 0.02); Altered Cytoplasmic_loop (Pr = 0.18 | P = 7.8e-03); Loss of O-linked_glycosylation at T64 (Pr = 0.13 | P = 0.04)	Altered Motifs (ELME000053:GSK3 phosphorylation recognition site; ELME000085:Glycosaminoglycan attachment site; PS00008:N-myristoylation site)	Predicted conservation scores
Danio_rerio_ednrbb	D68G	# Altered Effect (Pr = 0.28)
Danio_rerio_ednrbb	D68G	# |---->Altered Motifs (ELME000053|ELME000085|PS00008)
Danio_rerio_ednrbb	D68G	# |---->Altered Structure_and_dynamics (Pr = 0.28)-------------------------------------------------------|
Danio_rerio_ednrbb	D68G	# | |---->Altered Secondary_structure (Pr = 0.28) |
Danio_rerio_ednrbb	D68G	# | | |---->Loss of Helix (Pr = 0.28 | P = 0.02) |
Danio_rerio_ednrbb	D68G	# | | |
Danio_rerio_ednrbb	D68G	# | |---->Altered Stability_and_conformational_flexibility (Pr = 0.23) |
Danio_rerio_ednrbb	D68G	# | | |---->Altered Conformational_flexibility (Pr = 0.23) |
Danio_rerio_ednrbb	D68G	# | | |
Danio_rerio_ednrbb	D68G	# | |---->Altered Special_structural_signatures (Pr = 0.18) |
Danio_rerio_ednrbb	D68G	# | |---->Altered Signal_peptide (Pr = 0.00) |
Danio_rerio_ednrbb	D68G	# | | |
Danio_rerio_ednrbb	D68G	# | |---->Altered Transmembrane_protein (Pr = 0.18) |
Danio_rerio_ednrbb	D68G	# | |---->Altered Non-cytoplasmic_loop (Pr = 0.18 | P = 7.8e-03) |
Danio_rerio_ednrbb	D68G	# | |
Danio_rerio_ednrbb	D68G	# |---->Altered Functional_residue (Pr = 0.13) |
Danio_rerio_ednrbb	D68G	# |---->Altered Macromolecular_binding (Pr = 0.09) |
Danio_rerio_ednrbb	D68G	# | |---->Altered Protein_binding (Pr = 0.09) |
Danio_rerio_ednrbb	D68G	# | |---->Altered Disordered_interface (Pr = 0.09) |
Danio_rerio_ednrbb	D68G	# | | |
Danio_rerio_ednrbb	D68G	# | |---->Altered Ordered_interface (Pr = 0.04) |
Danio_rerio_ednrbb	D68G	# | |
Danio_rerio_ednrbb	D68G	# |---->Altered Metal_binding (Pr = 0.01)<---------------------------------------------------------|
Danio_rerio_ednrbb	D68G	# |
Danio_rerio_ednrbb	D68G	# |---->Altered PTM_site (Pr = 0.13)
Danio_rerio_ednrbb	D68G	# |---->Loss of O-linked_glycosylation at T64 (Pr = 0.13 | P = 0.04)
Danio_rerio_ednrbb	N72H	0.096	Altered Cytoplasmic_loop (Pr = 0.17 | P = 0.01)	Altered Motifs (ELME000053:GSK3 phosphorylation recognition site)	Predicted conservation scores
Danio_rerio_ednrbb	N72H	# Altered Effect (Pr = 0.26)
Danio_rerio_ednrbb	N72H	# |---->Altered Motifs (ELME000053)
Danio_rerio_ednrbb	N72H	# |---->Altered Structure_and_dynamics (Pr = 0.26)-------------------------------------------------------|
Danio_rerio_ednrbb	N72H	# | |---->Altered Secondary_structure (Pr = 0.26) |
Danio_rerio_ednrbb	N72H	# | | |
Danio_rerio_ednrbb	N72H	# | |---->Altered Stability_and_conformational_flexibility (Pr = 0.22) |
Danio_rerio_ednrbb	N72H	# | | |---->Altered Conformational_flexibility (Pr = 0.22) |
Danio_rerio_ednrbb	N72H	# | | |
Danio_rerio_ednrbb	N72H	# | |---->Altered Special_structural_signatures (Pr = 0.17) |
Danio_rerio_ednrbb	N72H	# | |---->Altered Signal_peptide (Pr = 0.00) |
Danio_rerio_ednrbb	N72H	# | | |
Danio_rerio_ednrbb	N72H	# | |---->Altered Transmembrane_protein (Pr = 0.17) |
Danio_rerio_ednrbb	N72H	# | |---->Altered Non-cytoplasmic_loop (Pr = 0.17 | P = 0.01) |
Danio_rerio_ednrbb	N72H	# | |
Danio_rerio_ednrbb	N72H	# |---->Altered Functional_residue (Pr = 0.18) |
Danio_rerio_ednrbb	N72H	# |---->Altered Macromolecular_binding (Pr = 0.11) |
Danio_rerio_ednrbb	N72H	# | |---->Altered Protein_binding (Pr = 0.11) |
Danio_rerio_ednrbb	N72H	# | |---->Altered Disordered_interface (Pr = 0.11) |
Danio_rerio_ednrbb	N72H	# | | |
Danio_rerio_ednrbb	N72H	# | |---->Altered Ordered_interface (Pr = 0.05) |
Danio_rerio_ednrbb	N72H	# | |
Danio_rerio_ednrbb	N72H	# |---->Altered Metal_binding (Pr = 0.01)<---------------------------------------------------------|
Danio_rerio_ednrbb	N72H	# |
Danio_rerio_ednrbb	N72H	# |---->Altered PTM_site (Pr = 0.18)
Danio_rerio_ednrbb	W75L	0.212	Gain of Helix (Pr = 0.28 | P = 0.02); Altered Cytoplasmic_loop (Pr = 0.19 | P = 6.6e-03); Gain of Ubiquitylation at K79 (Pr = 0.15 | P = 0.05)	Altered Motifs (None)	Predicted conservation scores
Danio_rerio_ednrbb	W75L	# Altered Effect (Pr = 0.28)
Danio_rerio_ednrbb	W75L	# |---->Altered Motifs (None)
Danio_rerio_ednrbb	W75L	# |---->Altered Structure_and_dynamics (Pr = 0.28)-------------------------------------------------------|
Danio_rerio_ednrbb	W75L	# | |---->Altered Secondary_structure (Pr = 0.28) |
Danio_rerio_ednrbb	W75L	# | | |---->Gain of Helix (Pr = 0.28 | P = 0.02) |
Danio_rerio_ednrbb	W75L	# | | |
Danio_rerio_ednrbb	W75L	# | |---->Altered Stability_and_conformational_flexibility (Pr = 0.25) |
Danio_rerio_ednrbb	W75L	# | | |---->Altered Conformational_flexibility (Pr = 0.25) |
Danio_rerio_ednrbb	W75L	# | | |
Danio_rerio_ednrbb	W75L	# | |---->Altered Special_structural_signatures (Pr = 0.19) |
Danio_rerio_ednrbb	W75L	# | |---->Altered Signal_peptide (Pr = 0.00) |
Danio_rerio_ednrbb	W75L	# | | |
Danio_rerio_ednrbb	W75L	# | |---->Altered Transmembrane_protein (Pr = 0.19) |
Danio_rerio_ednrbb	W75L	# | |---->Altered Non-cytoplasmic_loop (Pr = 0.19 | P = 6.6e-03) |
Danio_rerio_ednrbb	W75L	# | |
Danio_rerio_ednrbb	W75L	# |---->Altered Functional_residue (Pr = 0.18) |
Danio_rerio_ednrbb	W75L	# |---->Altered Macromolecular_binding (Pr = 0.13) |
Danio_rerio_ednrbb	W75L	# | |---->Altered Protein_binding (Pr = 0.13) |
Danio_rerio_ednrbb	W75L	# | |---->Altered Disordered_interface (Pr = 0.13) |
Danio_rerio_ednrbb	W75L	# | | |
Danio_rerio_ednrbb	W75L	# | |---->Altered Ordered_interface (Pr = 0.05) |
Danio_rerio_ednrbb	W75L	# | |
Danio_rerio_ednrbb	W75L	# |---->Altered Metal_binding (Pr = 0.00)<---------------------------------------------------------|
Danio_rerio_ednrbb	W75L	# |
Danio_rerio_ednrbb	W75L	# |---->Altered PTM_site (Pr = 0.18)
Danio_rerio_ednrbb	W75L	# |---->Gain of Ubiquitylation at K79 (Pr = 0.15 | P = 0.05)
Danio_rerio_ednrbb	A102E	0.215	Altered MoRF (Pr = 0.30 | P = 0.02); Gain of Loop (Pr = 0.27 | P = 0.04); Loss of O-linked_glycosylation at T101 (Pr = 0.18 | P = 0.03); Loss of Ubiquitylation at K107 (Pr = 0.16 | P = 0.03); Altered Cytoplasmic_loop (Pr = 0.12 | P = 0.03); Loss of N-linked_glycosylation at N103 (Pr = 0.11 | P = 0.01)	Altered Motifs (ELME000053:GSK3 phosphorylation recognition site; ELME000070:Generic motif for N-glycosylation. It was shown that Trp - Asp - and Glu are uncommon before the Ser/Thr position (PMID-8626433). Efficient glycosylation usually occurs when ~60 residues or more separate the glycosylation acceptor site from the C-terminus.; ELME000337:NEK2 phosphorylation motif with specific set of residues in the +1 and +2 position to compensate for less favorable residues in the -3 position.; PS00001:N-glycosylation site)	Predicted conservation scores
Danio_rerio_ednrbb	A102E	# Altered Effect (Pr = 0.30)
Danio_rerio_ednrbb	A102E	# |---->Altered Motifs (ELME000053|ELME000070|ELME000337|PS00001)
Danio_rerio_ednrbb	A102E	# |---->Altered Structure_and_dynamics (Pr = 0.27)-------------------------------------------------------|
Danio_rerio_ednrbb	A102E	# | |---->Altered Secondary_structure (Pr = 0.27) |
Danio_rerio_ednrbb	A102E	# | | |---->Gain of Loop (Pr = 0.27 | P = 0.04) |
Danio_rerio_ednrbb	A102E	# | | |
Danio_rerio_ednrbb	A102E	# | |---->Altered Stability_and_conformational_flexibility (Pr = 0.18) |
Danio_rerio_ednrbb	A102E	# | | |---->Altered Conformational_flexibility (Pr = 0.18) |
Danio_rerio_ednrbb	A102E	# | | |
Danio_rerio_ednrbb	A102E	# | |---->Altered Special_structural_signatures (Pr = 0.12) |
Danio_rerio_ednrbb	A102E	# | |---->Altered Signal_peptide (Pr = 0.00) |
Danio_rerio_ednrbb	A102E	# | | |
Danio_rerio_ednrbb	A102E	# | |---->Altered Transmembrane_protein (Pr = 0.12) |
Danio_rerio_ednrbb	A102E	# | |---->Altered Non-cytoplasmic_loop (Pr = 0.12 | P = 0.03) |
Danio_rerio_ednrbb	A102E	# | |
Danio_rerio_ednrbb	A102E	# |---->Altered Functional_residue (Pr = 0.30) |
Danio_rerio_ednrbb	A102E	# |---->Altered Macromolecular_binding (Pr = 0.30) |
Danio_rerio_ednrbb	A102E	# | |---->Altered Protein_binding (Pr = 0.30) |
Danio_rerio_ednrbb	A102E	# | |---->Altered Disordered_interface (Pr = 0.30) |
Danio_rerio_ednrbb	A102E	# | | |---->Altered MoRF (Pr = 0.30 | P = 0.02) |
Danio_rerio_ednrbb	A102E	# | | |
Danio_rerio_ednrbb	A102E	# | |---->Altered Ordered_interface (Pr = 0.03) |
Danio_rerio_ednrbb	A102E	# | |
Danio_rerio_ednrbb	A102E	# |---->Altered Metal_binding (Pr = 0.01)<---------------------------------------------------------|
Danio_rerio_ednrbb	A102E	# |
Danio_rerio_ednrbb	A102E	# |---->Altered PTM_site (Pr = 0.18)
Danio_rerio_ednrbb	A102E	# |---->Loss of N-linked_glycosylation at N103 (Pr = 0.11 | P = 0.01)
Danio_rerio_ednrbb	A102E	# |---->Loss of O-linked_glycosylation at T101 (Pr = 0.18 | P = 0.03)
Danio_rerio_ednrbb	A102E	# |---->Loss of Ubiquitylation at K107 (Pr = 0.16 | P = 0.03)
Danio_rerio_ednrbb	T105G	0.478	Altered MoRF (Pr = 0.29 | P = 0.03); Loss of O-linked_glycosylation at T101 (Pr = 0.17 | P = 0.03); Altered Cytoplasmic_loop (Pr = 0.17 | P = 0.01); Gain of Ubiquitylation at K107 (Pr = 0.16 | P = 0.03); Loss of N-linked_glycosylation at N103 (Pr = 0.13 | P = 8.8e-03); Loss of Proteolytic_cleavage at R110 (Pr = 0.12 | P = 0.03)	Altered Motifs (ELME000053:GSK3 phosphorylation recognition site; ELME000146:Subtilisin/kexin isozyme-1 (SKI1) cleavage site ([RK]-X-[hydrophobic]-[LTKF]-|-X); ELME000337:NEK2 phosphorylation motif with specific set of residues in the +1 and +2 position to compensate for less favorable residues in the -3 position.; PS00001:N-glycosylation site; PS00005:Protein kinase C phosphorylation site; PS00008:N-myristoylation site)	Predicted conservation scores
Danio_rerio_ednrbb	T105G	# Altered Effect (Pr = 0.29)
Danio_rerio_ednrbb	T105G	# |---->Altered Motifs (ELME000053|ELME000146|ELME000337|PS00001|PS00005|PS00008)
Danio_rerio_ednrbb	T105G	# |---->Altered Structure_and_dynamics (Pr = 0.26)-------------------------------------------------------|
Danio_rerio_ednrbb	T105G	# | |---->Altered Secondary_structure (Pr = 0.26) |
Danio_rerio_ednrbb	T105G	# | | |
Danio_rerio_ednrbb	T105G	# | |---->Altered Stability_and_conformational_flexibility (Pr = 0.22) |
Danio_rerio_ednrbb	T105G	# | | |---->Altered Conformational_flexibility (Pr = 0.22) |
Danio_rerio_ednrbb	T105G	# | | |
Danio_rerio_ednrbb	T105G	# | |---->Altered Special_structural_signatures (Pr = 0.17) |
Danio_rerio_ednrbb	T105G	# | |---->Altered Signal_peptide (Pr = 0.00) |
Danio_rerio_ednrbb	T105G	# | | |
Danio_rerio_ednrbb	T105G	# | |---->Altered Transmembrane_protein (Pr = 0.17) |
Danio_rerio_ednrbb	T105G	# | |---->Altered Non-cytoplasmic_loop (Pr = 0.17 | P = 0.01) |
Danio_rerio_ednrbb	T105G	# | |
Danio_rerio_ednrbb	T105G	# |---->Altered Functional_residue (Pr = 0.29) |
Danio_rerio_ednrbb	T105G	# |---->Altered Macromolecular_binding (Pr = 0.29) |
Danio_rerio_ednrbb	T105G	# | |---->Altered Protein_binding (Pr = 0.29) |
Danio_rerio_ednrbb	T105G	# | |---->Altered Disordered_interface (Pr = 0.29) |
Danio_rerio_ednrbb	T105G	# | | |---->Altered MoRF (Pr = 0.29 | P = 0.03) |
Danio_rerio_ednrbb	T105G	# | | |
Danio_rerio_ednrbb	T105G	# | |---->Altered Ordered_interface (Pr = 0.06) |
Danio_rerio_ednrbb	T105G	# | |
Danio_rerio_ednrbb	T105G	# |---->Altered Metal_binding (Pr = 0.01)<---------------------------------------------------------|
Danio_rerio_ednrbb	T105G	# |
Danio_rerio_ednrbb	T105G	# |---->Altered PTM_site (Pr = 0.17)
Danio_rerio_ednrbb	T105G	# |---->Loss of N-linked_glycosylation at N103 (Pr = 0.13 | P = 8.8e-03)
Danio_rerio_ednrbb	T105G	# |---->Loss of O-linked_glycosylation at T101 (Pr = 0.17 | P = 0.03)
Danio_rerio_ednrbb	T105G	# |---->Loss of Proteolytic_cleavage at R110 (Pr = 0.12 | P = 0.03)
Danio_rerio_ednrbb	T105G	# |---->Gain of Ubiquitylation at K107 (Pr = 0.16 | P = 0.03)
Danio_rerio_ednrbb	M116V	0.149	Gain of Disulfide_linkage at C117 (Pr = 0.24 | P = 9.5e-03); Altered Cytoplasmic_loop (Pr = 0.22 | P = 3.9e-03)	Altered Motifs (ELME000239:The USP7 NTD domain binding motif variant based on the MDM2 and P53 interactions.)	Predicted conservation scores
Danio_rerio_ednrbb	M116V	# Altered Effect (Pr = 0.28)
Danio_rerio_ednrbb	M116V	# |---->Altered Motifs (ELME000239)
Danio_rerio_ednrbb	M116V	# |---->Altered Structure_and_dynamics (Pr = 0.28)-------------------------------------------------------|
Danio_rerio_ednrbb	M116V	# | |---->Altered Secondary_structure (Pr = 0.25) |
Danio_rerio_ednrbb	M116V	# | | |
Danio_rerio_ednrbb	M116V	# | |---->Altered Stability_and_conformational_flexibility (Pr = 0.28) |
Danio_rerio_ednrbb	M116V	# | | |---->Gain of Disulfide_linkage at C117 (Pr = 0.24 | P = 9.5e-03) |
Danio_rerio_ednrbb	M116V	# | | |---->Altered Conformational_flexibility (Pr = 0.28) |
Danio_rerio_ednrbb	M116V	# | | |
Danio_rerio_ednrbb	M116V	# | |---->Altered Special_structural_signatures (Pr = 0.22) |
Danio_rerio_ednrbb	M116V	# | |---->Altered Signal_peptide (Pr = 0.00) |
Danio_rerio_ednrbb	M116V	# | | |
Danio_rerio_ednrbb	M116V	# | |---->Altered Transmembrane_protein (Pr = 0.22) |
Danio_rerio_ednrbb	M116V	# | |---->Altered Non-cytoplasmic_loop (Pr = 0.22 | P = 3.9e-03) |
Danio_rerio_ednrbb	M116V	# | |
Danio_rerio_ednrbb	M116V	# |---->Altered Functional_residue (Pr = 0.11) |
Danio_rerio_ednrbb	M116V	# |---->Altered Macromolecular_binding (Pr = 0.11) |
Danio_rerio_ednrbb	M116V	# | |---->Altered Protein_binding (Pr = 0.11) |
Danio_rerio_ednrbb	M116V	# | |---->Altered Disordered_interface (Pr = 0.11) |
Danio_rerio_ednrbb	M116V	# | | |
Danio_rerio_ednrbb	M116V	# | |---->Altered Ordered_interface (Pr = 0.10) |
Danio_rerio_ednrbb	M116V	# | |
Danio_rerio_ednrbb	M116V	# |---->Altered Metal_binding (Pr = 0.01)<---------------------------------------------------------|
Danio_rerio_ednrbb	M116V	# |
Danio_rerio_ednrbb	M116V	# |---->Altered PTM_site (Pr = 0.08)
Danio_rerio_ednrbb	G119A	0.226	Altered Cytoplasmic_loop (Pr = 0.27 | P = 6.9e-04); Loss of Disulfide_linkage at C117 (Pr = 0.25 | P = 5.8e-03); Loss of ADP-ribosylation at R122 (Pr = 0.20 | P = 0.05)	Altered Motifs (ELME000085:Glycosaminoglycan attachment site; ELME000239:The USP7 NTD domain binding motif variant based on the MDM2 and P53 interactions.)	Predicted conservation scores
Danio_rerio_ednrbb	G119A	# Altered Effect (Pr = 0.27)
Danio_rerio_ednrbb	G119A	# |---->Altered Motifs (ELME000085|ELME000239)
Danio_rerio_ednrbb	G119A	# |---->Altered Structure_and_dynamics (Pr = 0.27)-------------------------------------------------------|
Danio_rerio_ednrbb	G119A	# | |---->Altered Secondary_structure (Pr = 0.22) |
Danio_rerio_ednrbb	G119A	# | | |
Danio_rerio_ednrbb	G119A	# | |---->Altered Stability_and_conformational_flexibility (Pr = 0.26) |
Danio_rerio_ednrbb	G119A	# | | |---->Loss of Disulfide_linkage at C117 (Pr = 0.25 | P = 5.8e-03) |
Danio_rerio_ednrbb	G119A	# | | |---->Altered Conformational_flexibility (Pr = 0.26) |
Danio_rerio_ednrbb	G119A	# | | |
Danio_rerio_ednrbb	G119A	# | |---->Altered Special_structural_signatures (Pr = 0.27) |
Danio_rerio_ednrbb	G119A	# | |---->Altered Signal_peptide (Pr = 0.00) |
Danio_rerio_ednrbb	G119A	# | | |
Danio_rerio_ednrbb	G119A	# | |---->Altered Transmembrane_protein (Pr = 0.27) |
Danio_rerio_ednrbb	G119A	# | |---->Altered Non-cytoplasmic_loop (Pr = 0.27 | P = 6.9e-04) |
Danio_rerio_ednrbb	G119A	# | |
Danio_rerio_ednrbb	G119A	# |---->Altered Functional_residue (Pr = 0.20) |
Danio_rerio_ednrbb	G119A	# |---->Altered Macromolecular_binding (Pr = 0.16) |
Danio_rerio_ednrbb	G119A	# | |---->Altered Protein_binding (Pr = 0.16) |
Danio_rerio_ednrbb	G119A	# | |---->Altered Disordered_interface (Pr = 0.08) |
Danio_rerio_ednrbb	G119A	# | | |
Danio_rerio_ednrbb	G119A	# | |---->Altered Ordered_interface (Pr = 0.16) |
Danio_rerio_ednrbb	G119A	# | |
Danio_rerio_ednrbb	G119A	# |---->Altered Metal_binding (Pr = 0.01)<---------------------------------------------------------|
Danio_rerio_ednrbb	G119A	# |
Danio_rerio_ednrbb	G119A	# |---->Altered PTM_site (Pr = 0.20)
Danio_rerio_ednrbb	G119A	# |---->Loss of ADP-ribosylation at R122 (Pr = 0.20 | P = 0.05)
Danio_rerio_ednrbb	A121V	0.111	Altered Cytoplasmic_loop (Pr = 0.27 | P = 6.0e-04); Gain of Disulfide_linkage at C117 (Pr = 0.25 | P = 6.9e-03); Gain of ADP-ribosylation at R122 (Pr = 0.22 | P = 0.02)	Altered Motifs (None)	Predicted conservation scores
Danio_rerio_ednrbb	A121V	# Altered Effect (Pr = 0.27)
Danio_rerio_ednrbb	A121V	# |---->Altered Motifs (None)
Danio_rerio_ednrbb	A121V	# |---->Altered Structure_and_dynamics (Pr = 0.27)-------------------------------------------------------|
Danio_rerio_ednrbb	A121V	# | |---->Altered Secondary_structure (Pr = 0.25) |
Danio_rerio_ednrbb	A121V	# | | |
Danio_rerio_ednrbb	A121V	# | |---->Altered Stability_and_conformational_flexibility (Pr = 0.26) |
Danio_rerio_ednrbb	A121V	# | | |---->Gain of Disulfide_linkage at C117 (Pr = 0.25 | P = 6.9e-03) |
Danio_rerio_ednrbb	A121V	# | | |---->Altered Conformational_flexibility (Pr = 0.26) |
Danio_rerio_ednrbb	A121V	# | | |
Danio_rerio_ednrbb	A121V	# | |---->Altered Special_structural_signatures (Pr = 0.27) |
Danio_rerio_ednrbb	A121V	# | |---->Altered Signal_peptide (Pr = 0.00) |
Danio_rerio_ednrbb	A121V	# | | |
Danio_rerio_ednrbb	A121V	# | |---->Altered Transmembrane_protein (Pr = 0.27) |
Danio_rerio_ednrbb	A121V	# | |---->Altered Non-cytoplasmic_loop (Pr = 0.27 | P = 6.0e-04) |
Danio_rerio_ednrbb	A121V	# | |
Danio_rerio_ednrbb	A121V	# |---->Altered Functional_residue (Pr = 0.22) |
Danio_rerio_ednrbb	A121V	# |---->Altered Macromolecular_binding (Pr = 0.14) |
Danio_rerio_ednrbb	A121V	# | |---->Altered Protein_binding (Pr = 0.14) |
Danio_rerio_ednrbb	A121V	# | |---->Altered Disordered_interface (Pr = 0.04) |
Danio_rerio_ednrbb	A121V	# | | |
Danio_rerio_ednrbb	A121V	# | |---->Altered Ordered_interface (Pr = 0.14) |
Danio_rerio_ednrbb	A121V	# | |
Danio_rerio_ednrbb	A121V	# |---->Altered Metal_binding (Pr = 0.01)<---------------------------------------------------------|
Danio_rerio_ednrbb	A121V	# |
Danio_rerio_ednrbb	A121V	# |---->Altered PTM_site (Pr = 0.22)
Danio_rerio_ednrbb	A121V	# |---->Gain of ADP-ribosylation at R122 (Pr = 0.22 | P = 0.02)
Danio_rerio_ednrbb	N131S	0.591	Loss of Acetylation at K128 (Pr = 0.21 | P = 0.04); Altered Cytoplasmic_loop (Pr = 0.11 | P = 0.03); Altered Transmembrane_region (Pr = 0.02 | P = 3.5e-03)	Altered Motifs (ELME000053:GSK3 phosphorylation recognition site; ELME000081:Src-family Src Homology 2 (SH2) domains binding motif.; ELME000084:GRB2-like Src Homology 2 (SH2) domains binding motif.; ELME000182:STAT5 Src Homology 2 (SH2) domain binding motif.)	Predicted conservation scores
Danio_rerio_ednrbb	N131S	# Altered Effect (Pr = 0.26)
Danio_rerio_ednrbb	N131S	# |---->Altered Motifs (ELME000053|ELME000081|ELME000084|ELME000182)
Danio_rerio_ednrbb	N131S	# |---->Altered Structure_and_dynamics (Pr = 0.26)-------------------------------------------------------|
Danio_rerio_ednrbb	N131S	# | |---->Altered Secondary_structure (Pr = 0.26) |
Danio_rerio_ednrbb	N131S	# | | |
Danio_rerio_ednrbb	N131S	# | |---->Altered Stability_and_conformational_flexibility (Pr = 0.10) |
Danio_rerio_ednrbb	N131S	# | | |---->Altered Conformational_flexibility (Pr = 0.10) |
Danio_rerio_ednrbb	N131S	# | | |
Danio_rerio_ednrbb	N131S	# | |---->Altered Special_structural_signatures (Pr = 0.11) |
Danio_rerio_ednrbb	N131S	# | |---->Altered Signal_peptide (Pr = 0.00) |
Danio_rerio_ednrbb	N131S	# | | |
Danio_rerio_ednrbb	N131S	# | |---->Altered Transmembrane_protein (Pr = 0.11) |
Danio_rerio_ednrbb	N131S	# | |---->Altered Transmembrane_region (Pr = 0.02 | P = 3.5e-03) |
Danio_rerio_ednrbb	N131S	# | |---->Altered Non-cytoplasmic_loop (Pr = 0.11 | P = 0.03) |
Danio_rerio_ednrbb	N131S	# | |
Danio_rerio_ednrbb	N131S	# |---->Altered Functional_residue (Pr = 0.25) |
Danio_rerio_ednrbb	N131S	# |---->Altered Macromolecular_binding (Pr = 0.25) |
Danio_rerio_ednrbb	N131S	# | |---->Altered Protein_binding (Pr = 0.25) |
Danio_rerio_ednrbb	N131S	# | |---->Altered Disordered_interface (Pr = 0.04) |
Danio_rerio_ednrbb	N131S	# | | |
Danio_rerio_ednrbb	N131S	# | |---->Altered Ordered_interface (Pr = 0.25) |
Danio_rerio_ednrbb	N131S	# | |
Danio_rerio_ednrbb	N131S	# |---->Altered Metal_binding (Pr = 0.05)<---------------------------------------------------------|
Danio_rerio_ednrbb	N131S	# |
Danio_rerio_ednrbb	N131S	# |---->Altered PTM_site (Pr = 0.21)
Danio_rerio_ednrbb	N131S	# |---->Loss of Acetylation at K128 (Pr = 0.21 | P = 0.04)
Danio_rerio_ednrbb	F137V	0.476	Altered Transmembrane_region (Pr = 0.02 | P = 3.4e-03)	Altered Motifs (ELME000063:CK1 phosphorylation site; ELME000313:The WH2 motif is of variable length (16-19 amino acids) binding to the hydrophobic cleft formed by actin's subdomains 1 and 3. At the N-terminus it forms an alpha-helix followed by a flexible loop stabilised upon actin binding.; ELME000328:Fxxx[WF] motifs are present in Pex19 and S. cerevisiae Pex5 cytosolic receptors that bind to peroxisomal membrane docking member - Pex14)	Predicted conservation scores
Danio_rerio_ednrbb	F137V	# Altered Effect (Pr = 0.24)
Danio_rerio_ednrbb	F137V	# |---->Altered Motifs (ELME000063|ELME000313|ELME000328)
Danio_rerio_ednrbb	F137V	# |---->Altered Structure_and_dynamics (Pr = 0.15)-------------------------------------------------------|
Danio_rerio_ednrbb	F137V	# | |---->Altered Secondary_structure (Pr = 0.15) |
Danio_rerio_ednrbb	F137V	# | | |
Danio_rerio_ednrbb	F137V	# | |---->Altered Stability_and_conformational_flexibility (Pr = 0.08) |
Danio_rerio_ednrbb	F137V	# | | |---->Altered Conformational_flexibility (Pr = 0.08) |
Danio_rerio_ednrbb	F137V	# | | |
Danio_rerio_ednrbb	F137V	# | |---->Altered Special_structural_signatures (Pr = 0.03) |
Danio_rerio_ednrbb	F137V	# | |---->Altered Signal_peptide (Pr = 0.00) |
Danio_rerio_ednrbb	F137V	# | | |
Danio_rerio_ednrbb	F137V	# | |---->Altered Transmembrane_protein (Pr = 0.03) |
Danio_rerio_ednrbb	F137V	# | |---->Altered Transmembrane_region (Pr = 0.02 | P = 3.4e-03) |
Danio_rerio_ednrbb	F137V	# | |
Danio_rerio_ednrbb	F137V	# |---->Altered Functional_residue (Pr = 0.24) |
Danio_rerio_ednrbb	F137V	# |---->Altered Macromolecular_binding (Pr = 0.24) |
Danio_rerio_ednrbb	F137V	# | |---->Altered Protein_binding (Pr = 0.24) |
Danio_rerio_ednrbb	F137V	# | |---->Altered Disordered_interface (Pr = 0.04) |
Danio_rerio_ednrbb	F137V	# | | |
Danio_rerio_ednrbb	F137V	# | |---->Altered Ordered_interface (Pr = 0.24) |
Danio_rerio_ednrbb	F137V	# | |
Danio_rerio_ednrbb	F137V	# |---->Altered Metal_binding (Pr = 0.04)<---------------------------------------------------------|
Danio_rerio_ednrbb	F137V	# |
Danio_rerio_ednrbb	F137V	# |---->Altered PTM_site (Pr = 0.02)
Danio_rerio_ednrbb	F141L	0.438	Gain of Helix (Pr = 0.28 | P = 0.03); Loss of Allosteric_site at N146 (Pr = 0.19 | P = 0.05); Gain of Catalytic_site at N146 (Pr = 0.10 | P = 0.04); Altered Transmembrane_region (Pr = 0.03 | P = 3.1e-03)	Altered Motifs (ELME000313:The WH2 motif is of variable length (16-19 amino acids) binding to the hydrophobic cleft formed by actin's subdomains 1 and 3. At the N-terminus it forms an alpha-helix followed by a flexible loop stabilised upon actin binding.; ELME000328:Fxxx[WF] motifs are present in Pex19 and S. cerevisiae Pex5 cytosolic receptors that bind to peroxisomal membrane docking member - Pex14)	Predicted conservation scores
Danio_rerio_ednrbb	F141L	# Altered Effect (Pr = 0.28)
Danio_rerio_ednrbb	F141L	# |---->Altered Motifs (ELME000313|ELME000328)
Danio_rerio_ednrbb	F141L	# |---->Altered Structure_and_dynamics (Pr = 0.28)-------------------------------------------------------|
Danio_rerio_ednrbb	F141L	# | |---->Altered Secondary_structure (Pr = 0.28) |
Danio_rerio_ednrbb	F141L	# | | |---->Gain of Helix (Pr = 0.28 | P = 0.03) |
Danio_rerio_ednrbb	F141L	# | | |
Danio_rerio_ednrbb	F141L	# | |---->Altered Stability_and_conformational_flexibility (Pr = 0.09) |
Danio_rerio_ednrbb	F141L	# | | |---->Altered Conformational_flexibility (Pr = 0.09) |
Danio_rerio_ednrbb	F141L	# | | |
Danio_rerio_ednrbb	F141L	# | |---->Altered Special_structural_signatures (Pr = 0.03) |
Danio_rerio_ednrbb	F141L	# | |---->Altered Signal_peptide (Pr = 0.00) |
Danio_rerio_ednrbb	F141L	# | | |
Danio_rerio_ednrbb	F141L	# | |---->Altered Transmembrane_protein (Pr = 0.03) |
Danio_rerio_ednrbb	F141L	# | |---->Altered Transmembrane_region (Pr = 0.03 | P = 3.1e-03) |
Danio_rerio_ednrbb	F141L	# | |
Danio_rerio_ednrbb	F141L	# |---->Altered Functional_residue (Pr = 0.19) |
Danio_rerio_ednrbb	F141L	# |---->Gain of Catalytic_site at N146 (Pr = 0.10 | P = 0.04) |
Danio_rerio_ednrbb	F141L	# |---->Loss of Allosteric_site at N146 (Pr = 0.19 | P = 0.05)<------------------------------------|
Danio_rerio_ednrbb	F141L	# |---->Altered Macromolecular_binding (Pr = 0.13) |
Danio_rerio_ednrbb	F141L	# | |---->Altered Protein_binding (Pr = 0.13) |
Danio_rerio_ednrbb	F141L	# | |---->Altered Disordered_interface (Pr = 0.03) |
Danio_rerio_ednrbb	F141L	# | | |
Danio_rerio_ednrbb	F141L	# | |---->Altered Ordered_interface (Pr = 0.13) |
Danio_rerio_ednrbb	F141L	# | |
Danio_rerio_ednrbb	F141L	# |---->Altered Metal_binding (Pr = 0.07)<---------------------------------------------------------|
Danio_rerio_ednrbb	F141L	# |
Danio_rerio_ednrbb	F141L	# |---->Altered PTM_site (Pr = 0.01)
Danio_rerio_ednrbb	V144L	0.291	Gain of Helix (Pr = 0.29 | P = 0.01); Loss of Catalytic_site at N146 (Pr = 0.09 | P = 0.04); Altered Transmembrane_region (Pr = 0.02 | P = 3.4e-03)	Altered Motifs (ELME000313:The WH2 motif is of variable length (16-19 amino acids) binding to the hydrophobic cleft formed by actin's subdomains 1 and 3. At the N-terminus it forms an alpha-helix followed by a flexible loop stabilised upon actin binding.; PS00008:N-myristoylation site)	Predicted conservation scores
Danio_rerio_ednrbb	V144L	# Altered Effect (Pr = 0.29)
Danio_rerio_ednrbb	V144L	# |---->Altered Motifs (ELME000313|PS00008)
Danio_rerio_ednrbb	V144L	# |---->Altered Structure_and_dynamics (Pr = 0.29)-------------------------------------------------------|
Danio_rerio_ednrbb	V144L	# | |---->Altered Secondary_structure (Pr = 0.29) |
Danio_rerio_ednrbb	V144L	# | | |---->Gain of Helix (Pr = 0.29 | P = 0.01) |
Danio_rerio_ednrbb	V144L	# | | |
Danio_rerio_ednrbb	V144L	# | |---->Altered Stability_and_conformational_flexibility (Pr = 0.10) |
Danio_rerio_ednrbb	V144L	# | | |---->Altered Conformational_flexibility (Pr = 0.10) |
Danio_rerio_ednrbb	V144L	# | | |
Danio_rerio_ednrbb	V144L	# | |---->Altered Special_structural_signatures (Pr = 0.03) |
Danio_rerio_ednrbb	V144L	# | |---->Altered Signal_peptide (Pr = 0.00) |
Danio_rerio_ednrbb	V144L	# | | |
Danio_rerio_ednrbb	V144L	# | |---->Altered Transmembrane_protein (Pr = 0.03) |
Danio_rerio_ednrbb	V144L	# | |---->Altered Transmembrane_region (Pr = 0.02 | P = 3.4e-03) |
Danio_rerio_ednrbb	V144L	# | |
Danio_rerio_ednrbb	V144L	# |---->Altered Functional_residue (Pr = 0.19) |
Danio_rerio_ednrbb	V144L	# |---->Loss of Catalytic_site at N146 (Pr = 0.09 | P = 0.04) |
Danio_rerio_ednrbb	V144L	# |---->Altered Macromolecular_binding (Pr = 0.16) |
Danio_rerio_ednrbb	V144L	# | |---->Altered Protein_binding (Pr = 0.16) |
Danio_rerio_ednrbb	V144L	# | |---->Altered Disordered_interface (Pr = 0.03) |
Danio_rerio_ednrbb	V144L	# | | |
Danio_rerio_ednrbb	V144L	# | |---->Altered Ordered_interface (Pr = 0.16) |
Danio_rerio_ednrbb	V144L	# | |
Danio_rerio_ednrbb	V144L	# |---->Altered Metal_binding (Pr = 0.07)<---------------------------------------------------------|
Danio_rerio_ednrbb	V144L	# |
Danio_rerio_ednrbb	V144L	# |---->Altered PTM_site (Pr = 0.01)
Danio_rerio_ednrbb	R151T	0.613	Altered PPI_residue (Pr = 0.31 | P = 0.02); Loss of Helix (Pr = 0.28 | P = 0.03); Loss of Allosteric_site at N146 (Pr = 0.20 | P = 0.05); Gain of Nickel_binding at H156 (Pr = 0.19 | P = 0.03); Altered Cytoplasmic_loop (Pr = 0.14 | P = 0.02); Loss of Manganese_binding at H156 (Pr = 0.14 | P = 0.04); Gain of Catalytic_site at N146 (Pr = 0.10 | P = 0.04); Gain of Copper_binding at H156 (Pr = 0.05 | P = 0.04)	Altered Motifs (ELME000146:Subtilisin/kexin isozyme-1 (SKI1) cleavage site ([RK]-X-[hydrophobic]-[LTKF]-|-X); ELME000313:The WH2 motif is of variable length (16-19 amino acids) binding to the hydrophobic cleft formed by actin's subdomains 1 and 3. At the N-terminus it forms an alpha-helix followed by a flexible loop stabilised upon actin binding.; ELME000333:Motif that mediates binding to SUMO proteins non-covalently.; ELME000335:Inverted version of LIG_SUMO_SBM_1 that mediates binding to SUMO proteins non-covalently.)	Predicted conservation scores
Danio_rerio_ednrbb	R151T	# Altered Effect (Pr = 0.31)
Danio_rerio_ednrbb	R151T	# |---->Altered Motifs (ELME000146|ELME000313|ELME000333|ELME000335)
Danio_rerio_ednrbb	R151T	# |---->Altered Structure_and_dynamics (Pr = 0.28)-------------------------------------------------------|
Danio_rerio_ednrbb	R151T	# | |---->Altered Secondary_structure (Pr = 0.28) |
Danio_rerio_ednrbb	R151T	# | | |---->Loss of Helix (Pr = 0.28 | P = 0.03) |
Danio_rerio_ednrbb	R151T	# | | |
Danio_rerio_ednrbb	R151T	# | |---->Altered Stability_and_conformational_flexibility (Pr = 0.13) |
Danio_rerio_ednrbb	R151T	# | | |---->Altered Conformational_flexibility (Pr = 0.13) |
Danio_rerio_ednrbb	R151T	# | | |
Danio_rerio_ednrbb	R151T	# | |---->Altered Special_structural_signatures (Pr = 0.14) |
Danio_rerio_ednrbb	R151T	# | |---->Altered Signal_peptide (Pr = 0.00) |
Danio_rerio_ednrbb	R151T	# | | |
Danio_rerio_ednrbb	R151T	# | |---->Altered Transmembrane_protein (Pr = 0.14) |
Danio_rerio_ednrbb	R151T	# | |---->Altered Non-cytoplasmic_loop (Pr = 0.14 | P = 0.02) |
Danio_rerio_ednrbb	R151T	# | |
Danio_rerio_ednrbb	R151T	# |---->Altered Functional_residue (Pr = 0.31) |
Danio_rerio_ednrbb	R151T	# |---->Gain of Catalytic_site at N146 (Pr = 0.10 | P = 0.04) |
Danio_rerio_ednrbb	R151T	# |---->Loss of Allosteric_site at N146 (Pr = 0.20 | P = 0.05)<------------------------------------|
Danio_rerio_ednrbb	R151T	# |---->Altered Macromolecular_binding (Pr = 0.31) |
Danio_rerio_ednrbb	R151T	# | |---->Altered Protein_binding (Pr = 0.31) |
Danio_rerio_ednrbb	R151T	# | |---->Altered Disordered_interface (Pr = 0.04) |
Danio_rerio_ednrbb	R151T	# | | |
Danio_rerio_ednrbb	R151T	# | |---->Altered Ordered_interface (Pr = 0.31) |
Danio_rerio_ednrbb	R151T	# | |---->Altered PPI_residue (Pr = 0.31 | P = 0.02) |
Danio_rerio_ednrbb	R151T	# | |
Danio_rerio_ednrbb	R151T	# |---->Altered Metal_binding (Pr = 0.19)<---------------------------------------------------------|
Danio_rerio_ednrbb	R151T	# | |---->Gain of Copper_binding at H156 (Pr = 0.05 | P = 0.04)
Danio_rerio_ednrbb	R151T	# | |---->Loss of Manganese_binding at H156 (Pr = 0.14 | P = 0.04)
Danio_rerio_ednrbb	R151T	# | |---->Gain of Nickel_binding at H156 (Pr = 0.19 | P = 0.03)
Danio_rerio_ednrbb	R151T	# |
Danio_rerio_ednrbb	R151T	# |---->Altered PTM_site (Pr = 0.08)
Danio_rerio_ednrbb	N161K	0.786	Altered PPI_residue (Pr = 0.28 | P = 0.04); Altered DNA_binding (Pr = 0.28 | P = 2.9e-03); Gain of Allosteric_site at R160 (Pr = 0.26 | P = 7.8e-03); Loss of Sodium_binding at N161 (Pr = 0.23 | P = 0.02); Loss of Relative_solvent_accessibility (Pr = 0.23 | P = 0.05); Altered Cytoplasmic_loop (Pr = 0.20 | P = 4.6e-03); Loss of Potassium_binding at N164 (Pr = 0.15 | P = 0.02); Loss of Manganese_binding at H156 (Pr = 0.15 | P = 0.04); Loss of Catalytic_site at N164 (Pr = 0.12 | P = 0.03)	Altered Motifs (ELME000102:N-Arg dibasic convertase (nardilysin) cleavage site (Xaa-|-Arg-Lys or Arg-|-Arg-Xaa).; ELME000233:MAPK interacting molecules (e.g. MAPKKs - substrates - phosphatases) carry docking motif that help to regulate specific interaction in the MAPK cascade. The classic motif approximates (R/K)xxxx#x# where # is a hydrophobic residue.)	Predicted conservation scores
Danio_rerio_ednrbb	N161K	# Altered Effect (Pr = 0.28)
Danio_rerio_ednrbb	N161K	# |---->Altered Motifs (ELME000102|ELME000233)
Danio_rerio_ednrbb	N161K	# |---->Altered Structure_and_dynamics (Pr = 0.26)-------------------------------------------------------|
Danio_rerio_ednrbb	N161K	# | |---->Loss of Relative_solvent_accessibility (Pr = 0.23 | P = 0.05) |
Danio_rerio_ednrbb	N161K	# | |---->Altered Secondary_structure (Pr = 0.24) |
Danio_rerio_ednrbb	N161K	# | | |
Danio_rerio_ednrbb	N161K	# | |---->Altered Stability_and_conformational_flexibility (Pr = 0.17) |
Danio_rerio_ednrbb	N161K	# | | |---->Altered Conformational_flexibility (Pr = 0.17) |
Danio_rerio_ednrbb	N161K	# | | |
Danio_rerio_ednrbb	N161K	# | |---->Altered Special_structural_signatures (Pr = 0.20) |
Danio_rerio_ednrbb	N161K	# | |---->Altered Signal_peptide (Pr = 0.00) |
Danio_rerio_ednrbb	N161K	# | | |
Danio_rerio_ednrbb	N161K	# | |---->Altered Transmembrane_protein (Pr = 0.20) |
Danio_rerio_ednrbb	N161K	# | |---->Altered Non-cytoplasmic_loop (Pr = 0.20 | P = 4.6e-03) |
Danio_rerio_ednrbb	N161K	# | |
Danio_rerio_ednrbb	N161K	# |---->Altered Functional_residue (Pr = 0.28) |
Danio_rerio_ednrbb	N161K	# |---->Loss of Catalytic_site at N164 (Pr = 0.12 | P = 0.03) |
Danio_rerio_ednrbb	N161K	# |---->Gain of Allosteric_site at R160 (Pr = 0.26 | P = 7.8e-03)<---------------------------------|
Danio_rerio_ednrbb	N161K	# |---->Altered Macromolecular_binding (Pr = 0.28) |
Danio_rerio_ednrbb	N161K	# | |---->Altered DNA_binding (Pr = 0.28 | P = 2.9e-03) |
Danio_rerio_ednrbb	N161K	# | |---->Altered Protein_binding (Pr = 0.28) |
Danio_rerio_ednrbb	N161K	# | |---->Altered Disordered_interface (Pr = 0.09) |
Danio_rerio_ednrbb	N161K	# | | |
Danio_rerio_ednrbb	N161K	# | |---->Altered Ordered_interface (Pr = 0.28) |
Danio_rerio_ednrbb	N161K	# | |---->Altered PPI_residue (Pr = 0.28 | P = 0.04) |
Danio_rerio_ednrbb	N161K	# | |
Danio_rerio_ednrbb	N161K	# |---->Altered Metal_binding (Pr = 0.23)<---------------------------------------------------------|
Danio_rerio_ednrbb	N161K	# | |---->Loss of Manganese_binding at H156 (Pr = 0.15 | P = 0.04)
Danio_rerio_ednrbb	N161K	# | |---->Loss of Potassium_binding at N164 (Pr = 0.15 | P = 0.02)
Danio_rerio_ednrbb	N161K	# | |---->Loss of Sodium_binding at N161 (Pr = 0.23 | P = 0.02)
Danio_rerio_ednrbb	N161K	# |
Danio_rerio_ednrbb	N161K	# |---->Altered PTM_site (Pr = 0.09)
Danio_rerio_ednrbb	L166V	0.437	Altered DNA_binding (Pr = 0.23 | P = 0.01); Loss of Allosteric_site at N161 (Pr = 0.20 | P = 0.04); Loss of Sodium_binding at N161 (Pr = 0.20 | P = 0.04); Altered Cytoplasmic_loop (Pr = 0.17 | P = 9.1e-03); Gain of Catalytic_site at N164 (Pr = 0.15 | P = 0.02); Loss of Potassium_binding at N164 (Pr = 0.14 | P = 0.02)	Altered Motifs (ELME000233:MAPK interacting molecules (e.g. MAPKKs - substrates - phosphatases) carry docking motif that help to regulate specific interaction in the MAPK cascade. The classic motif approximates (R/K)xxxx#x# where # is a hydrophobic residue.; ELME000237:Calcineurin substrate docking site - leads to the effective dephosphorylation of serine/threonine phosphorylation sites.; ELME000336:NEK2 phosphorylation motif with preferred Phe - Leu or Met in the -3 position to compensate for less favorable residues in the +1 and +2 position.)	Predicted conservation scores
Danio_rerio_ednrbb	L166V	# Altered Effect (Pr = 0.27)
Danio_rerio_ednrbb	L166V	# |---->Altered Motifs (ELME000233|ELME000237|ELME000336)
Danio_rerio_ednrbb	L166V	# |---->Altered Structure_and_dynamics (Pr = 0.25)-------------------------------------------------------|
Danio_rerio_ednrbb	L166V	# | |---->Altered Secondary_structure (Pr = 0.25) |
Danio_rerio_ednrbb	L166V	# | | |
Danio_rerio_ednrbb	L166V	# | |---->Altered Stability_and_conformational_flexibility (Pr = 0.16) |
Danio_rerio_ednrbb	L166V	# | | |---->Altered Conformational_flexibility (Pr = 0.16) |
Danio_rerio_ednrbb	L166V	# | | |
Danio_rerio_ednrbb	L166V	# | |---->Altered Special_structural_signatures (Pr = 0.17) |
Danio_rerio_ednrbb	L166V	# | |---->Altered Signal_peptide (Pr = 0.00) |
Danio_rerio_ednrbb	L166V	# | | |
Danio_rerio_ednrbb	L166V	# | |---->Altered Transmembrane_protein (Pr = 0.17) |
Danio_rerio_ednrbb	L166V	# | |---->Altered Non-cytoplasmic_loop (Pr = 0.17 | P = 9.1e-03) |
Danio_rerio_ednrbb	L166V	# | |
Danio_rerio_ednrbb	L166V	# |---->Altered Functional_residue (Pr = 0.27) |
Danio_rerio_ednrbb	L166V	# |---->Gain of Catalytic_site at N164 (Pr = 0.15 | P = 0.02) |
Danio_rerio_ednrbb	L166V	# |---->Loss of Allosteric_site at N161 (Pr = 0.20 | P = 0.04)<------------------------------------|
Danio_rerio_ednrbb	L166V	# |---->Altered Macromolecular_binding (Pr = 0.27) |
Danio_rerio_ednrbb	L166V	# | |---->Altered DNA_binding (Pr = 0.23 | P = 0.01) |
Danio_rerio_ednrbb	L166V	# | |---->Altered Protein_binding (Pr = 0.27) |
Danio_rerio_ednrbb	L166V	# | |---->Altered Disordered_interface (Pr = 0.08) |
Danio_rerio_ednrbb	L166V	# | | |
Danio_rerio_ednrbb	L166V	# | |---->Altered Ordered_interface (Pr = 0.27) |
Danio_rerio_ednrbb	L166V	# | |
Danio_rerio_ednrbb	L166V	# |---->Altered Metal_binding (Pr = 0.20)<---------------------------------------------------------|
Danio_rerio_ednrbb	L166V	# | |---->Loss of Potassium_binding at N164 (Pr = 0.14 | P = 0.02)
Danio_rerio_ednrbb	L166V	# | |---->Loss of Sodium_binding at N161 (Pr = 0.20 | P = 0.04)
Danio_rerio_ednrbb	L166V	# |
Danio_rerio_ednrbb	L166V	# |---->Altered PTM_site (Pr = 0.01)
Danio_rerio_ednrbb	I182L	0.246	Loss of Strand (Pr = 0.29 | P = 2.9e-03); Altered Cytoplasmic_loop (Pr = 0.26 | P = 1.0e-03)	Altered Motifs (PS00008:N-myristoylation site)	Predicted conservation scores
Danio_rerio_ednrbb	I182L	# Altered Effect (Pr = 0.29)
Danio_rerio_ednrbb	I182L	# |---->Altered Motifs (PS00008)
Danio_rerio_ednrbb	I182L	# |---->Altered Structure_and_dynamics (Pr = 0.29)-------------------------------------------------------|
Danio_rerio_ednrbb	I182L	# | |---->Altered Secondary_structure (Pr = 0.29) |
Danio_rerio_ednrbb	I182L	# | | |---->Loss of Strand (Pr = 0.29 | P = 2.9e-03) |
Danio_rerio_ednrbb	I182L	# | | |
Danio_rerio_ednrbb	I182L	# | |---->Altered Stability_and_conformational_flexibility (Pr = 0.07) |
Danio_rerio_ednrbb	I182L	# | | |---->Altered Conformational_flexibility (Pr = 0.07) |
Danio_rerio_ednrbb	I182L	# | | |
Danio_rerio_ednrbb	I182L	# | |---->Altered Special_structural_signatures (Pr = 0.26) |
Danio_rerio_ednrbb	I182L	# | |---->Altered Signal_peptide (Pr = 0.00) |
Danio_rerio_ednrbb	I182L	# | | |
Danio_rerio_ednrbb	I182L	# | |---->Altered Transmembrane_protein (Pr = 0.26) |
Danio_rerio_ednrbb	I182L	# | |---->Altered Non-cytoplasmic_loop (Pr = 0.26 | P = 1.0e-03) |
Danio_rerio_ednrbb	I182L	# | |
Danio_rerio_ednrbb	I182L	# |---->Altered Functional_residue (Pr = 0.16) |
Danio_rerio_ednrbb	I182L	# |---->Altered Macromolecular_binding (Pr = 0.16) |
Danio_rerio_ednrbb	I182L	# | |---->Altered Protein_binding (Pr = 0.16) |
Danio_rerio_ednrbb	I182L	# | |---->Altered Disordered_interface (Pr = 0.11) |
Danio_rerio_ednrbb	I182L	# | | |
Danio_rerio_ednrbb	I182L	# | |---->Altered Ordered_interface (Pr = 0.16) |
Danio_rerio_ednrbb	I182L	# | |
Danio_rerio_ednrbb	I182L	# |---->Altered Metal_binding (Pr = 0.03)<---------------------------------------------------------|
Danio_rerio_ednrbb	I182L	# |
Danio_rerio_ednrbb	I182L	# |---->Altered PTM_site (Pr = 0.01)
Danio_rerio_ednrbb	I184V	0.145	Altered Cytoplasmic_loop (Pr = 0.26 | P = 1.0e-03)	Altered Motifs (PS00008:N-myristoylation site)	Predicted conservation scores
Danio_rerio_ednrbb	I184V	# Altered Effect (Pr = 0.26)
Danio_rerio_ednrbb	I184V	# |---->Altered Motifs (PS00008)
Danio_rerio_ednrbb	I184V	# |---->Altered Structure_and_dynamics (Pr = 0.26)-------------------------------------------------------|
Danio_rerio_ednrbb	I184V	# | |---->Altered Secondary_structure (Pr = 0.25) |
Danio_rerio_ednrbb	I184V	# | | |
Danio_rerio_ednrbb	I184V	# | |---->Altered Stability_and_conformational_flexibility (Pr = 0.08) |
Danio_rerio_ednrbb	I184V	# | | |---->Altered Conformational_flexibility (Pr = 0.08) |
Danio_rerio_ednrbb	I184V	# | | |
Danio_rerio_ednrbb	I184V	# | |---->Altered Special_structural_signatures (Pr = 0.26) |
Danio_rerio_ednrbb	I184V	# | |---->Altered Signal_peptide (Pr = 0.00) |
Danio_rerio_ednrbb	I184V	# | | |
Danio_rerio_ednrbb	I184V	# | |---->Altered Transmembrane_protein (Pr = 0.26) |
Danio_rerio_ednrbb	I184V	# | |---->Altered Non-cytoplasmic_loop (Pr = 0.26 | P = 1.0e-03) |
Danio_rerio_ednrbb	I184V	# | |
Danio_rerio_ednrbb	I184V	# |---->Altered Functional_residue (Pr = 0.20) |
Danio_rerio_ednrbb	I184V	# |---->Altered Macromolecular_binding (Pr = 0.20) |
Danio_rerio_ednrbb	I184V	# | |---->Altered Protein_binding (Pr = 0.20) |
Danio_rerio_ednrbb	I184V	# | |---->Altered Disordered_interface (Pr = 0.11) |
Danio_rerio_ednrbb	I184V	# | | |
Danio_rerio_ednrbb	I184V	# | |---->Altered Ordered_interface (Pr = 0.20) |
Danio_rerio_ednrbb	I184V	# | |
Danio_rerio_ednrbb	I184V	# |---->Altered Metal_binding (Pr = 0.03)<---------------------------------------------------------|
Danio_rerio_ednrbb	I184V	# |
Danio_rerio_ednrbb	I184V	# |---->Altered PTM_site (Pr = 0.04)
Danio_rerio_ednrbb	L189I	0.225	Altered Cytoplasmic_loop (Pr = 0.29 | P = 2.9e-04)	Altered Motifs (ELME000047:Clathrin box motif found on cargo adaptor proteins - it interacts with the beta propeller structure located at the N-terminus of Clathrin heavy chain.; ELME000106:Substrate recognition site that interacts with cyclin and thereby increases phosphorylation by cyclin/cdk complexes. Predicted proteins should have a CDK phosphorylation site. Also used by cyclin/cdk inhibitors.; ELME000120:Tyrosine-based sorting signal responsible for the interaction with mu subunit of AP (Adaptor Protein) complex; ELME000155:This is the motif recognized by those SH3 domains with a non-canonical class I recognition specificity; ELME000333:Motif that mediates binding to SUMO proteins non-covalently.)	Predicted conservation scores
Danio_rerio_ednrbb	L189I	# Altered Effect (Pr = 0.29)
Danio_rerio_ednrbb	L189I	# |---->Altered Motifs (ELME000047|ELME000106|ELME000120|ELME000155|ELME000333)
Danio_rerio_ednrbb	L189I	# |---->Altered Structure_and_dynamics (Pr = 0.29)-------------------------------------------------------|
Danio_rerio_ednrbb	L189I	# | |---->Altered Secondary_structure (Pr = 0.23) |
Danio_rerio_ednrbb	L189I	# | | |
Danio_rerio_ednrbb	L189I	# | |---->Altered Stability_and_conformational_flexibility (Pr = 0.07) |
Danio_rerio_ednrbb	L189I	# | | |---->Altered Conformational_flexibility (Pr = 0.07) |
Danio_rerio_ednrbb	L189I	# | | |
Danio_rerio_ednrbb	L189I	# | |---->Altered Special_structural_signatures (Pr = 0.29) |
Danio_rerio_ednrbb	L189I	# | |---->Altered Signal_peptide (Pr = 0.00) |
Danio_rerio_ednrbb	L189I	# | | |
Danio_rerio_ednrbb	L189I	# | |---->Altered Transmembrane_protein (Pr = 0.29) |
Danio_rerio_ednrbb	L189I	# | |---->Altered Non-cytoplasmic_loop (Pr = 0.29 | P = 2.9e-04) |
Danio_rerio_ednrbb	L189I	# | |
Danio_rerio_ednrbb	L189I	# |---->Altered Functional_residue (Pr = 0.21) |
Danio_rerio_ednrbb	L189I	# |---->Altered Macromolecular_binding (Pr = 0.21) |
Danio_rerio_ednrbb	L189I	# | |---->Altered Protein_binding (Pr = 0.21) |
Danio_rerio_ednrbb	L189I	# | |---->Altered Disordered_interface (Pr = 0.11) |
Danio_rerio_ednrbb	L189I	# | | |
Danio_rerio_ednrbb	L189I	# | |---->Altered Ordered_interface (Pr = 0.21) |
Danio_rerio_ednrbb	L189I	# | |
Danio_rerio_ednrbb	L189I	# |---->Altered Metal_binding (Pr = 0.03)<---------------------------------------------------------|
Danio_rerio_ednrbb	L189I	# |
Danio_rerio_ednrbb	L189I	# |---->Altered PTM_site (Pr = 0.04)
Danio_rerio_ednrbb	L200F	0.459	Loss of Helix (Pr = 0.28 | P = 0.03); Altered Cytoplasmic_loop (Pr = 0.26 | P = 1.1e-03); Loss of Disulfide_linkage at C201 (Pr = 0.13 | P = 0.04)	Altered Motifs (ELME000328:Fxxx[WF] motifs are present in Pex19 and S. cerevisiae Pex5 cytosolic receptors that bind to peroxisomal membrane docking member - Pex14; PS00008:N-myristoylation site)	Predicted conservation scores
Danio_rerio_ednrbb	L200F	# Altered Effect (Pr = 0.28)
Danio_rerio_ednrbb	L200F	# |---->Altered Motifs (ELME000328|PS00008)
Danio_rerio_ednrbb	L200F	# |---->Altered Structure_and_dynamics (Pr = 0.28)-------------------------------------------------------|
Danio_rerio_ednrbb	L200F	# | |---->Altered Secondary_structure (Pr = 0.28) |
Danio_rerio_ednrbb	L200F	# | | |---->Loss of Helix (Pr = 0.28 | P = 0.03) |
Danio_rerio_ednrbb	L200F	# | | |
Danio_rerio_ednrbb	L200F	# | |---->Altered Stability_and_conformational_flexibility (Pr = 0.13) |
Danio_rerio_ednrbb	L200F	# | | |---->Loss of Disulfide_linkage at C201 (Pr = 0.13 | P = 0.04) |
Danio_rerio_ednrbb	L200F	# | | |---->Altered Conformational_flexibility (Pr = 0.07) |
Danio_rerio_ednrbb	L200F	# | | |
Danio_rerio_ednrbb	L200F	# | |---->Altered Special_structural_signatures (Pr = 0.26) |
Danio_rerio_ednrbb	L200F	# | |---->Altered Signal_peptide (Pr = 0.00) |
Danio_rerio_ednrbb	L200F	# | | |
Danio_rerio_ednrbb	L200F	# | |---->Altered Transmembrane_protein (Pr = 0.26) |
Danio_rerio_ednrbb	L200F	# | |---->Altered Non-cytoplasmic_loop (Pr = 0.26 | P = 1.1e-03) |
Danio_rerio_ednrbb	L200F	# | |
Danio_rerio_ednrbb	L200F	# |---->Altered Functional_residue (Pr = 0.21) |
Danio_rerio_ednrbb	L200F	# |---->Altered Macromolecular_binding (Pr = 0.15) |
Danio_rerio_ednrbb	L200F	# | |---->Altered Protein_binding (Pr = 0.15) |
Danio_rerio_ednrbb	L200F	# | |---->Altered Disordered_interface (Pr = 0.03) |
Danio_rerio_ednrbb	L200F	# | | |
Danio_rerio_ednrbb	L200F	# | |---->Altered Ordered_interface (Pr = 0.15) |
Danio_rerio_ednrbb	L200F	# | |
Danio_rerio_ednrbb	L200F	# |---->Altered Metal_binding (Pr = 0.21)<---------------------------------------------------------|
Danio_rerio_ednrbb	L200F	# |
Danio_rerio_ednrbb	L200F	# |---->Altered PTM_site (Pr = 0.04)
Danio_rerio_ednrbb	A221V	0.537	Gain of Strand (Pr = 0.26 | P = 0.05); Loss of Allosteric_site at R226 (Pr = 0.23 | P = 0.03); Loss of Catalytic_site at R226 (Pr = 0.21 | P = 0.01)	Altered Motifs (ELME000333:Motif that mediates binding to SUMO proteins non-covalently.; PS00237:G-protein coupled receptors family 1 signature)	Predicted conservation scores
Danio_rerio_ednrbb	A221V	# Altered Effect (Pr = 0.27)
Danio_rerio_ednrbb	A221V	# |---->Altered Motifs (ELME000333|PS00237)
Danio_rerio_ednrbb	A221V	# |---->Altered Structure_and_dynamics (Pr = 0.26)-------------------------------------------------------|
Danio_rerio_ednrbb	A221V	# | |---->Altered Secondary_structure (Pr = 0.26) |
Danio_rerio_ednrbb	A221V	# | | |---->Gain of Strand (Pr = 0.26 | P = 0.05) |
Danio_rerio_ednrbb	A221V	# | | |
Danio_rerio_ednrbb	A221V	# | |---->Altered Stability_and_conformational_flexibility (Pr = 0.09) |
Danio_rerio_ednrbb	A221V	# | | |---->Altered Conformational_flexibility (Pr = 0.09) |
Danio_rerio_ednrbb	A221V	# | | |
Danio_rerio_ednrbb	A221V	# | |---->Altered Special_structural_signatures (Pr = 0.08) |
Danio_rerio_ednrbb	A221V	# | |---->Altered Signal_peptide (Pr = 0.00) |
Danio_rerio_ednrbb	A221V	# | | |
Danio_rerio_ednrbb	A221V	# | |---->Altered Transmembrane_protein (Pr = 0.08) |
Danio_rerio_ednrbb	A221V	# | |
Danio_rerio_ednrbb	A221V	# |---->Altered Functional_residue (Pr = 0.27) |
Danio_rerio_ednrbb	A221V	# |---->Loss of Catalytic_site at R226 (Pr = 0.21 | P = 0.01) |
Danio_rerio_ednrbb	A221V	# |---->Loss of Allosteric_site at R226 (Pr = 0.23 | P = 0.03)<------------------------------------|
Danio_rerio_ednrbb	A221V	# |---->Altered Macromolecular_binding (Pr = 0.27) |
Danio_rerio_ednrbb	A221V	# | |---->Altered Protein_binding (Pr = 0.27) |
Danio_rerio_ednrbb	A221V	# | |---->Altered Disordered_interface (Pr = 0.05) |
Danio_rerio_ednrbb	A221V	# | | |
Danio_rerio_ednrbb	A221V	# | |---->Altered Ordered_interface (Pr = 0.27) |
Danio_rerio_ednrbb	A221V	# | |
Danio_rerio_ednrbb	A221V	# |---->Altered Metal_binding (Pr = 0.16)<---------------------------------------------------------|
Danio_rerio_ednrbb	A221V	# |
Danio_rerio_ednrbb	A221V	# |---->Altered PTM_site (Pr = 0.09)
Danio_rerio_ednrbb	A231S	0.370	Altered PPI_residue (Pr = 0.32 | P = 0.01); Gain of Allosteric_site at R226 (Pr = 0.25 | P = 0.01); Gain of Catalytic_site at R226 (Pr = 0.25 | P = 4.7e-03); Altered Cytoplasmic_loop (Pr = 0.22 | P = 3.2e-03)	Altered Motifs (ELME000061:PKB Phosphorylation site; ELME000063:CK1 phosphorylation site; ELME000173:Consensus derived from reported natural interactors which do not match the Mode 1 and Mode 2 ligands.; ELME000239:The USP7 NTD domain binding motif variant based on the MDM2 and P53 interactions.; PS00005:Protein kinase C phosphorylation site)	Predicted conservation scores
Danio_rerio_ednrbb	A231S	# Altered Effect (Pr = 0.32)
Danio_rerio_ednrbb	A231S	# |---->Altered Motifs (ELME000061|ELME000063|ELME000173|ELME000239|PS00005)
Danio_rerio_ednrbb	A231S	# |---->Altered Structure_and_dynamics (Pr = 0.25)-------------------------------------------------------|
Danio_rerio_ednrbb	A231S	# | |---->Altered Secondary_structure (Pr = 0.25) |
Danio_rerio_ednrbb	A231S	# | | |
Danio_rerio_ednrbb	A231S	# | |---->Altered Stability_and_conformational_flexibility (Pr = 0.21) |
Danio_rerio_ednrbb	A231S	# | | |---->Altered Conformational_flexibility (Pr = 0.21) |
Danio_rerio_ednrbb	A231S	# | | |
Danio_rerio_ednrbb	A231S	# | |---->Altered Special_structural_signatures (Pr = 0.22) |
Danio_rerio_ednrbb	A231S	# | |---->Altered Signal_peptide (Pr = 0.00) |
Danio_rerio_ednrbb	A231S	# | | |
Danio_rerio_ednrbb	A231S	# | |---->Altered Transmembrane_protein (Pr = 0.22) |
Danio_rerio_ednrbb	A231S	# | |---->Altered Non-cytoplasmic_loop (Pr = 0.22 | P = 3.2e-03) |
Danio_rerio_ednrbb	A231S	# | |
Danio_rerio_ednrbb	A231S	# |---->Altered Functional_residue (Pr = 0.32) |
Danio_rerio_ednrbb	A231S	# |---->Gain of Catalytic_site at R226 (Pr = 0.25 | P = 4.7e-03) |
Danio_rerio_ednrbb	A231S	# |---->Gain of Allosteric_site at R226 (Pr = 0.25 | P = 0.01)<------------------------------------|
Danio_rerio_ednrbb	A231S	# |---->Altered Macromolecular_binding (Pr = 0.32) |
Danio_rerio_ednrbb	A231S	# | |---->Altered Protein_binding (Pr = 0.32) |
Danio_rerio_ednrbb	A231S	# | |---->Altered Disordered_interface (Pr = 0.11) |
Danio_rerio_ednrbb	A231S	# | | |
Danio_rerio_ednrbb	A231S	# | |---->Altered Ordered_interface (Pr = 0.32) |
Danio_rerio_ednrbb	A231S	# | |---->Altered PPI_residue (Pr = 0.32 | P = 0.01) |
Danio_rerio_ednrbb	A231S	# | |
Danio_rerio_ednrbb	A231S	# |---->Altered Metal_binding (Pr = 0.06)<---------------------------------------------------------|
Danio_rerio_ednrbb	A231S	# |
Danio_rerio_ednrbb	A231S	# |---->Altered PTM_site (Pr = 0.14)
Danio_rerio_ednrbb	L239P	0.514	Gain of Loop (Pr = 0.27 | P = 0.02); Altered Cytoplasmic_loop (Pr = 0.23 | P = 2.4e-03); Altered DNA_binding (Pr = 0.16 | P = 0.04)	Altered Motifs (ELME000097:The Tankyrase binding motif interacts with the ankyrin repeat domain region in Tankyrase-1 and Tankyrase-2 to facilitate the PARsylation of the target proteins.; ELME000106:Substrate recognition site that interacts with cyclin and thereby increases phosphorylation by cyclin/cdk complexes. Predicted proteins should have a CDK phosphorylation site. Also used by cyclin/cdk inhibitors.; ELME000137:Protein phosphatase 1 catalytic subunit (PP1c) interacting motif binds targeting proteins that dock to the substrate for dephosphorylation. The motif defined is [RK]{0 -1}[VI][^P][FW].; ELME000155:This is the motif recognized by those SH3 domains with a non-canonical class I recognition specificity; ELME000233:MAPK interacting molecules (e.g. MAPKKs - substrates - phosphatases) carry docking motif that help to regulate specific interaction in the MAPK cascade. The classic motif approximates (R/K)xxxx#x# where # is a hydrophobic residue.)	Predicted conservation scores
Danio_rerio_ednrbb	L239P	# Altered Effect (Pr = 0.27)
Danio_rerio_ednrbb	L239P	# |---->Altered Motifs (ELME000097|ELME000106|ELME000137|ELME000155|ELME000233)
Danio_rerio_ednrbb	L239P	# |---->Altered Structure_and_dynamics (Pr = 0.27)-------------------------------------------------------|
Danio_rerio_ednrbb	L239P	# | |---->Altered Secondary_structure (Pr = 0.27) |
Danio_rerio_ednrbb	L239P	# | | |---->Gain of Loop (Pr = 0.27 | P = 0.02) |
Danio_rerio_ednrbb	L239P	# | | |
Danio_rerio_ednrbb	L239P	# | |---->Altered Stability_and_conformational_flexibility (Pr = 0.26) |
Danio_rerio_ednrbb	L239P	# | | |---->Altered Conformational_flexibility (Pr = 0.26) |
Danio_rerio_ednrbb	L239P	# | | |
Danio_rerio_ednrbb	L239P	# | |---->Altered Special_structural_signatures (Pr = 0.23) |
Danio_rerio_ednrbb	L239P	# | |---->Altered Signal_peptide (Pr = 0.00) |
Danio_rerio_ednrbb	L239P	# | | |
Danio_rerio_ednrbb	L239P	# | |---->Altered Transmembrane_protein (Pr = 0.23) |
Danio_rerio_ednrbb	L239P	# | |---->Altered Non-cytoplasmic_loop (Pr = 0.23 | P = 2.4e-03) |
Danio_rerio_ednrbb	L239P	# | |
Danio_rerio_ednrbb	L239P	# |---->Altered Functional_residue (Pr = 0.24) |
Danio_rerio_ednrbb	L239P	# |---->Altered Macromolecular_binding (Pr = 0.24) |
Danio_rerio_ednrbb	L239P	# | |---->Altered DNA_binding (Pr = 0.16 | P = 0.04) |
Danio_rerio_ednrbb	L239P	# | |---->Altered Protein_binding (Pr = 0.24) |
Danio_rerio_ednrbb	L239P	# | |---->Altered Disordered_interface (Pr = 0.11) |
Danio_rerio_ednrbb	L239P	# | | |
Danio_rerio_ednrbb	L239P	# | |---->Altered Ordered_interface (Pr = 0.24) |
Danio_rerio_ednrbb	L239P	# | |
Danio_rerio_ednrbb	L239P	# |---->Altered Metal_binding (Pr = 0.04)<---------------------------------------------------------|
Danio_rerio_ednrbb	L239P	# |
Danio_rerio_ednrbb	L239P	# |---->Altered PTM_site (Pr = 0.14)
Danio_rerio_ednrbb	G240S	0.156	Altered DNA_binding (Pr = 0.23 | P = 0.01); Altered Cytoplasmic_loop (Pr = 0.22 | P = 3.5e-03)	Altered Motifs (ELME000106:Substrate recognition site that interacts with cyclin and thereby increases phosphorylation by cyclin/cdk complexes. Predicted proteins should have a CDK phosphorylation site. Also used by cyclin/cdk inhibitors.; ELME000137:Protein phosphatase 1 catalytic subunit (PP1c) interacting motif binds targeting proteins that dock to the substrate for dephosphorylation. The motif defined is [RK]{0 -1}[VI][^P][FW].; ELME000233:MAPK interacting molecules (e.g. MAPKKs - substrates - phosphatases) carry docking motif that help to regulate specific interaction in the MAPK cascade. The classic motif approximates (R/K)xxxx#x# where # is a hydrophobic residue.)	Predicted conservation scores
Danio_rerio_ednrbb	G240S	# Altered Effect (Pr = 0.26)
Danio_rerio_ednrbb	G240S	# |---->Altered Motifs (ELME000106|ELME000137|ELME000233)
Danio_rerio_ednrbb	G240S	# |---->Altered Structure_and_dynamics (Pr = 0.26)-------------------------------------------------------|
Danio_rerio_ednrbb	G240S	# | |---->Altered Secondary_structure (Pr = 0.26) |
Danio_rerio_ednrbb	G240S	# | | |
Danio_rerio_ednrbb	G240S	# | |---->Altered Stability_and_conformational_flexibility (Pr = 0.14) |
Danio_rerio_ednrbb	G240S	# | | |---->Altered Conformational_flexibility (Pr = 0.14) |
Danio_rerio_ednrbb	G240S	# | | |
Danio_rerio_ednrbb	G240S	# | |---->Altered Special_structural_signatures (Pr = 0.22) |
Danio_rerio_ednrbb	G240S	# | |---->Altered Signal_peptide (Pr = 0.00) |
Danio_rerio_ednrbb	G240S	# | | |
Danio_rerio_ednrbb	G240S	# | |---->Altered Transmembrane_protein (Pr = 0.22) |
Danio_rerio_ednrbb	G240S	# | |---->Altered Non-cytoplasmic_loop (Pr = 0.22 | P = 3.5e-03) |
Danio_rerio_ednrbb	G240S	# | |
Danio_rerio_ednrbb	G240S	# |---->Altered Functional_residue (Pr = 0.25) |
Danio_rerio_ednrbb	G240S	# |---->Altered Macromolecular_binding (Pr = 0.25) |
Danio_rerio_ednrbb	G240S	# | |---->Altered DNA_binding (Pr = 0.23 | P = 0.01) |
Danio_rerio_ednrbb	G240S	# | |---->Altered Protein_binding (Pr = 0.25) |
Danio_rerio_ednrbb	G240S	# | |---->Altered Disordered_interface (Pr = 0.12) |
Danio_rerio_ednrbb	G240S	# | | |
Danio_rerio_ednrbb	G240S	# | |---->Altered Ordered_interface (Pr = 0.25) |
Danio_rerio_ednrbb	G240S	# | |
Danio_rerio_ednrbb	G240S	# |---->Altered Metal_binding (Pr = 0.04)<---------------------------------------------------------|
Danio_rerio_ednrbb	G240S	# |
Danio_rerio_ednrbb	G240S	# |---->Altered PTM_site (Pr = 0.14)
Danio_rerio_ednrbb	A246L	0.361	Loss of Strand (Pr = 0.30 | P = 1.8e-03); Gain of Helix (Pr = 0.30 | P = 9.4e-03); Altered DNA_binding (Pr = 0.17 | P = 0.04)	Altered Motifs (ELME000335:Inverted version of LIG_SUMO_SBM_1 that mediates binding to SUMO proteins non-covalently.)	Predicted conservation scores
Danio_rerio_ednrbb	A246L	# Altered Effect (Pr = 0.30)
Danio_rerio_ednrbb	A246L	# |---->Altered Motifs (ELME000335)
Danio_rerio_ednrbb	A246L	# |---->Altered Structure_and_dynamics (Pr = 0.30)-------------------------------------------------------|
Danio_rerio_ednrbb	A246L	# | |---->Altered Secondary_structure (Pr = 0.30) |
Danio_rerio_ednrbb	A246L	# | | |---->Gain of Helix (Pr = 0.30 | P = 9.4e-03) |
Danio_rerio_ednrbb	A246L	# | | |---->Loss of Strand (Pr = 0.30 | P = 1.8e-03) |
Danio_rerio_ednrbb	A246L	# | | |
Danio_rerio_ednrbb	A246L	# | |---->Altered Stability_and_conformational_flexibility (Pr = 0.11) |
Danio_rerio_ednrbb	A246L	# | | |---->Altered Conformational_flexibility (Pr = 0.11) |
Danio_rerio_ednrbb	A246L	# | | |
Danio_rerio_ednrbb	A246L	# | |---->Altered Special_structural_signatures (Pr = 0.09) |
Danio_rerio_ednrbb	A246L	# | |---->Altered Signal_peptide (Pr = 0.00) |
Danio_rerio_ednrbb	A246L	# | | |
Danio_rerio_ednrbb	A246L	# | |---->Altered Transmembrane_protein (Pr = 0.09) |
Danio_rerio_ednrbb	A246L	# | |
Danio_rerio_ednrbb	A246L	# |---->Altered Functional_residue (Pr = 0.17) |
Danio_rerio_ednrbb	A246L	# |---->Altered Macromolecular_binding (Pr = 0.17) |
Danio_rerio_ednrbb	A246L	# | |---->Altered DNA_binding (Pr = 0.17 | P = 0.04) |
Danio_rerio_ednrbb	A246L	# | |---->Altered Protein_binding (Pr = 0.15) |
Danio_rerio_ednrbb	A246L	# | |---->Altered Disordered_interface (Pr = 0.09) |
Danio_rerio_ednrbb	A246L	# | | |
Danio_rerio_ednrbb	A246L	# | |---->Altered Ordered_interface (Pr = 0.15) |
Danio_rerio_ednrbb	A246L	# | |
Danio_rerio_ednrbb	A246L	# |---->Altered Metal_binding (Pr = 0.03)<---------------------------------------------------------|
Danio_rerio_ednrbb	A246L	# |
Danio_rerio_ednrbb	A246L	# |---->Altered PTM_site (Pr = 0.05)
Danio_rerio_ednrbb	L251V	0.373	Loss of Helix (Pr = 0.36 | P = 3.0e-04); Gain of Strand (Pr = 0.34 | P = 1.9e-04); Altered Transmembrane_region (Pr = 0.01 | P = 0.01)	Altered Motifs (None)	Predicted conservation scores
Danio_rerio_ednrbb	L251V	# Altered Effect (Pr = 0.36)
Danio_rerio_ednrbb	L251V	# |---->Altered Motifs (None)
Danio_rerio_ednrbb	L251V	# |---->Altered Structure_and_dynamics (Pr = 0.36)-------------------------------------------------------|
Danio_rerio_ednrbb	L251V	# | |---->Altered Secondary_structure (Pr = 0.36) |
Danio_rerio_ednrbb	L251V	# | | |---->Loss of Helix (Pr = 0.36 | P = 3.0e-04) |
Danio_rerio_ednrbb	L251V	# | | |---->Gain of Strand (Pr = 0.34 | P = 1.9e-04) |
Danio_rerio_ednrbb	L251V	# | | |
Danio_rerio_ednrbb	L251V	# | |---->Altered Stability_and_conformational_flexibility (Pr = 0.07) |
Danio_rerio_ednrbb	L251V	# | | |---->Altered Conformational_flexibility (Pr = 0.07) |
Danio_rerio_ednrbb	L251V	# | | |
Danio_rerio_ednrbb	L251V	# | |---->Altered Special_structural_signatures (Pr = 0.05) |
Danio_rerio_ednrbb	L251V	# | |---->Altered Signal_peptide (Pr = 0.00) |
Danio_rerio_ednrbb	L251V	# | | |
Danio_rerio_ednrbb	L251V	# | |---->Altered Transmembrane_protein (Pr = 0.05) |
Danio_rerio_ednrbb	L251V	# | |---->Altered Transmembrane_region (Pr = 0.01 | P = 0.01) |
Danio_rerio_ednrbb	L251V	# | |
Danio_rerio_ednrbb	L251V	# |---->Altered Functional_residue (Pr = 0.17) |
Danio_rerio_ednrbb	L251V	# |---->Altered Macromolecular_binding (Pr = 0.17) |
Danio_rerio_ednrbb	L251V	# | |---->Altered Protein_binding (Pr = 0.17) |
Danio_rerio_ednrbb	L251V	# | |---->Altered Disordered_interface (Pr = 0.06) |
Danio_rerio_ednrbb	L251V	# | | |
Danio_rerio_ednrbb	L251V	# | |---->Altered Ordered_interface (Pr = 0.17) |
Danio_rerio_ednrbb	L251V	# | |
Danio_rerio_ednrbb	L251V	# |---->Altered Metal_binding (Pr = 0.01)<---------------------------------------------------------|
Danio_rerio_ednrbb	L251V	# |
Danio_rerio_ednrbb	L251V	# |---->Altered PTM_site (Pr = 0.02)
Danio_rerio_ednrbb	T257A	0.298	Altered Transmembrane_region (Pr = 0.01 | P = 0.01)	Altered Motifs (ELME000085:Glycosaminoglycan attachment site; ELME000333:Motif that mediates binding to SUMO proteins non-covalently.; ELME000335:Inverted version of LIG_SUMO_SBM_1 that mediates binding to SUMO proteins non-covalently.)	Predicted conservation scores
Danio_rerio_ednrbb	T257A	# Altered Effect (Pr = 0.25)
Danio_rerio_ednrbb	T257A	# |---->Altered Motifs (ELME000085|ELME000333|ELME000335)
Danio_rerio_ednrbb	T257A	# |---->Altered Structure_and_dynamics (Pr = 0.25)-------------------------------------------------------|
Danio_rerio_ednrbb	T257A	# | |---->Altered Secondary_structure (Pr = 0.25) |
Danio_rerio_ednrbb	T257A	# | | |
Danio_rerio_ednrbb	T257A	# | |---->Altered Stability_and_conformational_flexibility (Pr = 0.11) |
Danio_rerio_ednrbb	T257A	# | | |---->Altered Conformational_flexibility (Pr = 0.11) |
Danio_rerio_ednrbb	T257A	# | | |
Danio_rerio_ednrbb	T257A	# | |---->Altered Special_structural_signatures (Pr = 0.02) |
Danio_rerio_ednrbb	T257A	# | |---->Altered Signal_peptide (Pr = 0.00) |
Danio_rerio_ednrbb	T257A	# | | |
Danio_rerio_ednrbb	T257A	# | |---->Altered Transmembrane_protein (Pr = 0.02) |
Danio_rerio_ednrbb	T257A	# | |---->Altered Transmembrane_region (Pr = 0.01 | P = 0.01) |
Danio_rerio_ednrbb	T257A	# | |
Danio_rerio_ednrbb	T257A	# |---->Altered Functional_residue (Pr = 0.18) |
Danio_rerio_ednrbb	T257A	# |---->Altered Macromolecular_binding (Pr = 0.18) |
Danio_rerio_ednrbb	T257A	# | |---->Altered Protein_binding (Pr = 0.18) |
Danio_rerio_ednrbb	T257A	# | |---->Altered Disordered_interface (Pr = 0.02) |
Danio_rerio_ednrbb	T257A	# | | |
Danio_rerio_ednrbb	T257A	# | |---->Altered Ordered_interface (Pr = 0.18) |
Danio_rerio_ednrbb	T257A	# | |
Danio_rerio_ednrbb	T257A	# |---->Altered Metal_binding (Pr = 0.01)<---------------------------------------------------------|
Danio_rerio_ednrbb	T257A	# |
Danio_rerio_ednrbb	T257A	# |---->Altered PTM_site (Pr = 0.00)
Danio_rerio_ednrbb	L258F	0.479	Altered Transmembrane_region (Pr = 0.01 | P = 0.01)	Altered Motifs (ELME000335:Inverted version of LIG_SUMO_SBM_1 that mediates binding to SUMO proteins non-covalently.)	Predicted conservation scores
Danio_rerio_ednrbb	L258F	# Altered Effect (Pr = 0.25)
Danio_rerio_ednrbb	L258F	# |---->Altered Motifs (ELME000335)
Danio_rerio_ednrbb	L258F	# |---->Altered Structure_and_dynamics (Pr = 0.25)-------------------------------------------------------|
Danio_rerio_ednrbb	L258F	# | |---->Altered Secondary_structure (Pr = 0.25) |
Danio_rerio_ednrbb	L258F	# | | |
Danio_rerio_ednrbb	L258F	# | |---->Altered Stability_and_conformational_flexibility (Pr = 0.11) |
Danio_rerio_ednrbb	L258F	# | | |---->Altered Conformational_flexibility (Pr = 0.11) |
Danio_rerio_ednrbb	L258F	# | | |
Danio_rerio_ednrbb	L258F	# | |---->Altered Special_structural_signatures (Pr = 0.08) |
Danio_rerio_ednrbb	L258F	# | |---->Altered Signal_peptide (Pr = 0.00) |
Danio_rerio_ednrbb	L258F	# | | |
Danio_rerio_ednrbb	L258F	# | |---->Altered Transmembrane_protein (Pr = 0.08) |
Danio_rerio_ednrbb	L258F	# | |---->Altered Transmembrane_region (Pr = 0.01 | P = 0.01) |
Danio_rerio_ednrbb	L258F	# | |
Danio_rerio_ednrbb	L258F	# |---->Altered Functional_residue (Pr = 0.17) |
Danio_rerio_ednrbb	L258F	# |---->Altered Macromolecular_binding (Pr = 0.17) |
Danio_rerio_ednrbb	L258F	# | |---->Altered Protein_binding (Pr = 0.17) |
Danio_rerio_ednrbb	L258F	# | |---->Altered Disordered_interface (Pr = 0.02) |
Danio_rerio_ednrbb	L258F	# | | |
Danio_rerio_ednrbb	L258F	# | |---->Altered Ordered_interface (Pr = 0.17) |
Danio_rerio_ednrbb	L258F	# | |
Danio_rerio_ednrbb	L258F	# |---->Altered Metal_binding (Pr = 0.04)<---------------------------------------------------------|
Danio_rerio_ednrbb	L258F	# |
Danio_rerio_ednrbb	L258F	# |---->Altered PTM_site (Pr = 0.06)
Danio_rerio_ednrbb	V261A	0.508	Altered Cytoplasmic_loop (Pr = 0.26 | P = 1.1e-03)	Altered Motifs (ELME000335:Inverted version of LIG_SUMO_SBM_1 that mediates binding to SUMO proteins non-covalently.)	Predicted conservation scores
Danio_rerio_ednrbb	V261A	# Altered Effect (Pr = 0.26)
Danio_rerio_ednrbb	V261A	# |---->Altered Motifs (ELME000335)
Danio_rerio_ednrbb	V261A	# |---->Altered Structure_and_dynamics (Pr = 0.26)-------------------------------------------------------|
Danio_rerio_ednrbb	V261A	# | |---->Altered Secondary_structure (Pr = 0.25) |
Danio_rerio_ednrbb	V261A	# | | |
Danio_rerio_ednrbb	V261A	# | |---->Altered Stability_and_conformational_flexibility (Pr = 0.16) |
Danio_rerio_ednrbb	V261A	# | | |---->Altered Conformational_flexibility (Pr = 0.16) |
Danio_rerio_ednrbb	V261A	# | | |
Danio_rerio_ednrbb	V261A	# | |---->Altered Special_structural_signatures (Pr = 0.26) |
Danio_rerio_ednrbb	V261A	# | |---->Altered Signal_peptide (Pr = 0.00) |
Danio_rerio_ednrbb	V261A	# | | |
Danio_rerio_ednrbb	V261A	# | |---->Altered Transmembrane_protein (Pr = 0.26) |
Danio_rerio_ednrbb	V261A	# | |---->Altered Non-cytoplasmic_loop (Pr = 0.26 | P = 1.1e-03) |
Danio_rerio_ednrbb	V261A	# | |
Danio_rerio_ednrbb	V261A	# |---->Altered Functional_residue (Pr = 0.08) |
Danio_rerio_ednrbb	V261A	# |---->Altered Macromolecular_binding (Pr = 0.08) |
Danio_rerio_ednrbb	V261A	# | |---->Altered Protein_binding (Pr = 0.08) |
Danio_rerio_ednrbb	V261A	# | |---->Altered Disordered_interface (Pr = 0.02) |
Danio_rerio_ednrbb	V261A	# | | |
Danio_rerio_ednrbb	V261A	# | |---->Altered Ordered_interface (Pr = 0.08) |
Danio_rerio_ednrbb	V261A	# | |
Danio_rerio_ednrbb	V261A	# |---->Altered Metal_binding (Pr = 0.06)<---------------------------------------------------------|
Danio_rerio_ednrbb	V261A	# |
Danio_rerio_ednrbb	V261A	# |---->Altered PTM_site (Pr = 0.06)
Danio_rerio_ednrbb	L269Q	0.785	Altered Cytoplasmic_loop (Pr = 0.40 | P = 0.0e+00); Loss of Loop (Pr = 0.27 | P = 0.03); Altered Stability (Pr = 0.12 | P = 0.03)	Altered Motifs (ELME000047:Clathrin box motif found on cargo adaptor proteins - it interacts with the beta propeller structure located at the N-terminus of Clathrin heavy chain.)	Predicted conservation scores
Danio_rerio_ednrbb	L269Q	# Altered Effect (Pr = 0.40)
Danio_rerio_ednrbb	L269Q	# |---->Altered Motifs (ELME000047)
Danio_rerio_ednrbb	L269Q	# |---->Altered Structure_and_dynamics (Pr = 0.40)-------------------------------------------------------|
Danio_rerio_ednrbb	L269Q	# | |---->Altered Secondary_structure (Pr = 0.27) |
Danio_rerio_ednrbb	L269Q	# | | |---->Loss of Loop (Pr = 0.27 | P = 0.03) |
Danio_rerio_ednrbb	L269Q	# | | |
Danio_rerio_ednrbb	L269Q	# | |---->Altered Stability_and_conformational_flexibility (Pr = 0.12) |
Danio_rerio_ednrbb	L269Q	# | | |---->Altered Stability (Pr = 0.12 | P = 0.03) |
Danio_rerio_ednrbb	L269Q	# | | |---->Altered Conformational_flexibility (Pr = 0.11) |
Danio_rerio_ednrbb	L269Q	# | | |
Danio_rerio_ednrbb	L269Q	# | |---->Altered Special_structural_signatures (Pr = 0.40) |
Danio_rerio_ednrbb	L269Q	# | |---->Altered Signal_peptide (Pr = 0.00) |
Danio_rerio_ednrbb	L269Q	# | | |
Danio_rerio_ednrbb	L269Q	# | |---->Altered Transmembrane_protein (Pr = 0.40) |
Danio_rerio_ednrbb	L269Q	# | |---->Altered Non-cytoplasmic_loop (Pr = 0.40 | P = 0.0e+00) |
Danio_rerio_ednrbb	L269Q	# | |
Danio_rerio_ednrbb	L269Q	# |---->Altered Functional_residue (Pr = 0.22) |
Danio_rerio_ednrbb	L269Q	# |---->Altered Macromolecular_binding (Pr = 0.22) |
Danio_rerio_ednrbb	L269Q	# | |---->Altered Protein_binding (Pr = 0.22) |
Danio_rerio_ednrbb	L269Q	# | |---->Altered Disordered_interface (Pr = 0.04) |
Danio_rerio_ednrbb	L269Q	# | | |
Danio_rerio_ednrbb	L269Q	# | |---->Altered Ordered_interface (Pr = 0.22) |
Danio_rerio_ednrbb	L269Q	# | |
Danio_rerio_ednrbb	L269Q	# |---->Altered Metal_binding (Pr = 0.16)<---------------------------------------------------------|
Danio_rerio_ednrbb	L269Q	# |
Danio_rerio_ednrbb	L269Q	# |---->Altered PTM_site (Pr = 0.07)
Danio_rerio_ednrbb	H278R	0.562	Gain of Disulfide_linkage at C282 (Pr = 0.26 | P = 4.4e-03); Altered Cytoplasmic_loop (Pr = 0.24 | P = 1.7e-03)	Altered Motifs (ELME000012:The di-Arg ER retention motif is defined by two consecutive arginine residues (RR) or with a single residue insertion (RXR). The motif is completed by an adjacent hydrophobic/arginine residue which may be on either side of the Arg pair.; ELME000233:MAPK interacting molecules (e.g. MAPKKs - substrates - phosphatases) carry docking motif that help to regulate specific interaction in the MAPK cascade. The classic motif approximates (R/K)xxxx#x# where # is a hydrophobic residue.)	Predicted conservation scores
Danio_rerio_ednrbb	H278R	# Altered Effect (Pr = 0.26)
Danio_rerio_ednrbb	H278R	# |---->Altered Motifs (ELME000012|ELME000233)
Danio_rerio_ednrbb	H278R	# |---->Altered Structure_and_dynamics (Pr = 0.26)-------------------------------------------------------|
Danio_rerio_ednrbb	H278R	# | |---->Altered Secondary_structure (Pr = 0.24) |
Danio_rerio_ednrbb	H278R	# | | |
Danio_rerio_ednrbb	H278R	# | |---->Altered Stability_and_conformational_flexibility (Pr = 0.26) |
Danio_rerio_ednrbb	H278R	# | | |---->Gain of Disulfide_linkage at C282 (Pr = 0.26 | P = 4.4e-03) |
Danio_rerio_ednrbb	H278R	# | | |---->Altered Conformational_flexibility (Pr = 0.16) |
Danio_rerio_ednrbb	H278R	# | | |
Danio_rerio_ednrbb	H278R	# | |---->Altered Special_structural_signatures (Pr = 0.24) |
Danio_rerio_ednrbb	H278R	# | |---->Altered Signal_peptide (Pr = 0.00) |
Danio_rerio_ednrbb	H278R	# | | |
Danio_rerio_ednrbb	H278R	# | |---->Altered Transmembrane_protein (Pr = 0.24) |
Danio_rerio_ednrbb	H278R	# | |---->Altered Non-cytoplasmic_loop (Pr = 0.24 | P = 1.7e-03) |
Danio_rerio_ednrbb	H278R	# | |
Danio_rerio_ednrbb	H278R	# |---->Altered Functional_residue (Pr = 0.22) |
Danio_rerio_ednrbb	H278R	# |---->Altered Macromolecular_binding (Pr = 0.22) |
Danio_rerio_ednrbb	H278R	# | |---->Altered Protein_binding (Pr = 0.22) |
Danio_rerio_ednrbb	H278R	# | |---->Altered Disordered_interface (Pr = 0.04) |
Danio_rerio_ednrbb	H278R	# | | |
Danio_rerio_ednrbb	H278R	# | |---->Altered Ordered_interface (Pr = 0.22) |
Danio_rerio_ednrbb	H278R	# | |
Danio_rerio_ednrbb	H278R	# |---->Altered Metal_binding (Pr = 0.11)<---------------------------------------------------------|
Danio_rerio_ednrbb	H278R	# |
Danio_rerio_ednrbb	H278R	# |---->Altered PTM_site (Pr = 0.12)
Danio_rerio_ednrbb	S289N	0.257	Loss of Strand (Pr = 0.27 | P = 0.02); Altered Cytoplasmic_loop (Pr = 0.26 | P = 1.2e-03)	Altered Motifs (ELME000122:These phosphorylation-independent motifs bind to Dab-like PTB domains. Binding is not driven by contacts at the 0 or FY position - but instead is dependent upon the large number of hydrophobic and hydrogen bond contacts between motif and domain.; ELME000136:The Class IV WW domain interaction motif is recognised primarily by the Pin1 phosphorylation-dependent prolyl isomerase.; ELME000159:Proline-Directed Kinase (e.g. MAPK) phosphorylation site in higher eukaryotes.; ELME000197:Phosphopeptide motif which directly interacts with the BRCT (carboxy-terminal) domain of the Breast Cancer Gene BRCA1 with low affinity; ELME000239:The USP7 NTD domain binding motif variant based on the MDM2 and P53 interactions.; ELME000358:Phospho-dependent motif that mediates docking of CDK substrates and regulators to cyclin-CDK-bound Cks1.)	Predicted conservation scores
Danio_rerio_ednrbb	S289N	# Altered Effect (Pr = 0.27)
Danio_rerio_ednrbb	S289N	# |---->Altered Motifs (ELME000122|ELME000136|ELME000159|ELME000197|ELME000239|ELME000358)
Danio_rerio_ednrbb	S289N	# |---->Altered Structure_and_dynamics (Pr = 0.27)-------------------------------------------------------|
Danio_rerio_ednrbb	S289N	# | |---->Altered Secondary_structure (Pr = 0.27) |
Danio_rerio_ednrbb	S289N	# | | |---->Loss of Strand (Pr = 0.27 | P = 0.02) |
Danio_rerio_ednrbb	S289N	# | | |
Danio_rerio_ednrbb	S289N	# | |---->Altered Stability_and_conformational_flexibility (Pr = 0.12) |
Danio_rerio_ednrbb	S289N	# | | |---->Altered Conformational_flexibility (Pr = 0.12) |
Danio_rerio_ednrbb	S289N	# | | |
Danio_rerio_ednrbb	S289N	# | |---->Altered Special_structural_signatures (Pr = 0.26) |
Danio_rerio_ednrbb	S289N	# | |---->Altered Signal_peptide (Pr = 0.00) |
Danio_rerio_ednrbb	S289N	# | | |
Danio_rerio_ednrbb	S289N	# | |---->Altered Transmembrane_protein (Pr = 0.26) |
Danio_rerio_ednrbb	S289N	# | |---->Altered Non-cytoplasmic_loop (Pr = 0.26 | P = 1.2e-03) |
Danio_rerio_ednrbb	S289N	# | |
Danio_rerio_ednrbb	S289N	# |---->Altered Functional_residue (Pr = 0.13) |
Danio_rerio_ednrbb	S289N	# |---->Altered Macromolecular_binding (Pr = 0.13) |
Danio_rerio_ednrbb	S289N	# | |---->Altered Protein_binding (Pr = 0.13) |
Danio_rerio_ednrbb	S289N	# | |---->Altered Disordered_interface (Pr = 0.03) |
Danio_rerio_ednrbb	S289N	# | | |
Danio_rerio_ednrbb	S289N	# | |---->Altered Ordered_interface (Pr = 0.13) |
Danio_rerio_ednrbb	S289N	# | |
Danio_rerio_ednrbb	S289N	# |---->Altered Metal_binding (Pr = 0.04)<---------------------------------------------------------|
Danio_rerio_ednrbb	S289N	# |
Danio_rerio_ednrbb	S289N	# |---->Altered PTM_site (Pr = 0.03)
Danio_rerio_ednrbb	T290N	0.355	Altered Cytoplasmic_loop (Pr = 0.29 | P = 2.9e-04)	Altered Motifs (ELME000056:NPF motif interacting with EH domains - usually during regulation of endocytotic processes; ELME000136:The Class IV WW domain interaction motif is recognised primarily by the Pin1 phosphorylation-dependent prolyl isomerase.; ELME000159:Proline-Directed Kinase (e.g. MAPK) phosphorylation site in higher eukaryotes.; ELME000197:Phosphopeptide motif which directly interacts with the BRCT (carboxy-terminal) domain of the Breast Cancer Gene BRCA1 with low affinity; ELME000239:The USP7 NTD domain binding motif variant based on the MDM2 and P53 interactions.; ELME000358:Phospho-dependent motif that mediates docking of CDK substrates and regulators to cyclin-CDK-bound Cks1.)	Predicted conservation scores
Danio_rerio_ednrbb	T290N	# Altered Effect (Pr = 0.29)
Danio_rerio_ednrbb	T290N	# |---->Altered Motifs (ELME000056|ELME000136|ELME000159|ELME000197|ELME000239|ELME000358)
Danio_rerio_ednrbb	T290N	# |---->Altered Structure_and_dynamics (Pr = 0.29)-------------------------------------------------------|
Danio_rerio_ednrbb	T290N	# | |---->Altered Secondary_structure (Pr = 0.25) |
Danio_rerio_ednrbb	T290N	# | | |
Danio_rerio_ednrbb	T290N	# | |---->Altered Stability_and_conformational_flexibility (Pr = 0.14) |
Danio_rerio_ednrbb	T290N	# | | |---->Altered Conformational_flexibility (Pr = 0.14) |
Danio_rerio_ednrbb	T290N	# | | |
Danio_rerio_ednrbb	T290N	# | |---->Altered Special_structural_signatures (Pr = 0.29) |
Danio_rerio_ednrbb	T290N	# | |---->Altered Signal_peptide (Pr = 0.00) |
Danio_rerio_ednrbb	T290N	# | | |
Danio_rerio_ednrbb	T290N	# | |---->Altered Transmembrane_protein (Pr = 0.29) |
Danio_rerio_ednrbb	T290N	# | |---->Altered Non-cytoplasmic_loop (Pr = 0.29 | P = 2.9e-04) |
Danio_rerio_ednrbb	T290N	# | |
Danio_rerio_ednrbb	T290N	# |---->Altered Functional_residue (Pr = 0.17) |
Danio_rerio_ednrbb	T290N	# |---->Altered Macromolecular_binding (Pr = 0.17) |
Danio_rerio_ednrbb	T290N	# | |---->Altered Protein_binding (Pr = 0.17) |
Danio_rerio_ednrbb	T290N	# | |---->Altered Disordered_interface (Pr = 0.03) |
Danio_rerio_ednrbb	T290N	# | | |
Danio_rerio_ednrbb	T290N	# | |---->Altered Ordered_interface (Pr = 0.17) |
Danio_rerio_ednrbb	T290N	# | |
Danio_rerio_ednrbb	T290N	# |---->Altered Metal_binding (Pr = 0.05)<---------------------------------------------------------|
Danio_rerio_ednrbb	T290N	# |
Danio_rerio_ednrbb	T290N	# |---->Altered PTM_site (Pr = 0.03)
Danio_rerio_ednrbb	P291A	0.283	Gain of Helix (Pr = 0.30 | P = 9.2e-03); Altered Cytoplasmic_loop (Pr = 0.26 | P = 9.5e-04); Loss of Loop (Pr = 0.26 | P = 0.05)	Altered Motifs (ELME000136:The Class IV WW domain interaction motif is recognised primarily by the Pin1 phosphorylation-dependent prolyl isomerase.; ELME000159:Proline-Directed Kinase (e.g. MAPK) phosphorylation site in higher eukaryotes.; ELME000197:Phosphopeptide motif which directly interacts with the BRCT (carboxy-terminal) domain of the Breast Cancer Gene BRCA1 with low affinity; ELME000358:Phospho-dependent motif that mediates docking of CDK substrates and regulators to cyclin-CDK-bound Cks1.)	Predicted conservation scores
Danio_rerio_ednrbb	P291A	# Altered Effect (Pr = 0.30)
Danio_rerio_ednrbb	P291A	# |---->Altered Motifs (ELME000136|ELME000159|ELME000197|ELME000358)
Danio_rerio_ednrbb	P291A	# |---->Altered Structure_and_dynamics (Pr = 0.30)-------------------------------------------------------|
Danio_rerio_ednrbb	P291A	# | |---->Altered Secondary_structure (Pr = 0.30) |
Danio_rerio_ednrbb	P291A	# | | |---->Gain of Helix (Pr = 0.30 | P = 9.2e-03) |
Danio_rerio_ednrbb	P291A	# | | |---->Loss of Loop (Pr = 0.26 | P = 0.05) |
Danio_rerio_ednrbb	P291A	# | | |
Danio_rerio_ednrbb	P291A	# | |---->Altered Stability_and_conformational_flexibility (Pr = 0.13) |
Danio_rerio_ednrbb	P291A	# | | |---->Altered Conformational_flexibility (Pr = 0.13) |
Danio_rerio_ednrbb	P291A	# | | |
Danio_rerio_ednrbb	P291A	# | |---->Altered Special_structural_signatures (Pr = 0.26) |
Danio_rerio_ednrbb	P291A	# | |---->Altered Signal_peptide (Pr = 0.00) |
Danio_rerio_ednrbb	P291A	# | | |
Danio_rerio_ednrbb	P291A	# | |---->Altered Transmembrane_protein (Pr = 0.26) |
Danio_rerio_ednrbb	P291A	# | |---->Altered Non-cytoplasmic_loop (Pr = 0.26 | P = 9.5e-04) |
Danio_rerio_ednrbb	P291A	# | |
Danio_rerio_ednrbb	P291A	# |---->Altered Functional_residue (Pr = 0.21) |
Danio_rerio_ednrbb	P291A	# |---->Altered Macromolecular_binding (Pr = 0.21) |
Danio_rerio_ednrbb	P291A	# | |---->Altered Protein_binding (Pr = 0.21) |
Danio_rerio_ednrbb	P291A	# | |---->Altered Disordered_interface (Pr = 0.03) |
Danio_rerio_ednrbb	P291A	# | | |
Danio_rerio_ednrbb	P291A	# | |---->Altered Ordered_interface (Pr = 0.21) |
Danio_rerio_ednrbb	P291A	# | |
Danio_rerio_ednrbb	P291A	# |---->Altered Metal_binding (Pr = 0.01)<---------------------------------------------------------|
Danio_rerio_ednrbb	P291A	# |
Danio_rerio_ednrbb	P291A	# |---->Altered PTM_site (Pr = 0.04)
Danio_rerio_ednrbb	F305L	0.841	Gain of Helix (Pr = 0.28 | P = 0.02); Loss of Strand (Pr = 0.27 | P = 0.02); Altered Cytoplasmic_loop (Pr = 0.17 | P = 1.0e-02)	Altered Motifs (ELME000080:Wxxx[FY] motifs present in N-terminal half of Pex5 bind to Pex13 and Pex14 at peroxisomal and glycosomal membranes to facilitate entrance of PTS1 cargo proteins into the organellar lumen.; ELME000233:MAPK interacting molecules (e.g. MAPKKs - substrates - phosphatases) carry docking motif that help to regulate specific interaction in the MAPK cascade. The classic motif approximates (R/K)xxxx#x# where # is a hydrophobic residue.; ELME000328:Fxxx[WF] motifs are present in Pex19 and S. cerevisiae Pex5 cytosolic receptors that bind to peroxisomal membrane docking member - Pex14)	Predicted conservation scores
Danio_rerio_ednrbb	F305L	# Altered Effect (Pr = 0.28)
Danio_rerio_ednrbb	F305L	# |---->Altered Motifs (ELME000080|ELME000233|ELME000328)
Danio_rerio_ednrbb	F305L	# |---->Altered Structure_and_dynamics (Pr = 0.28)-------------------------------------------------------|
Danio_rerio_ednrbb	F305L	# | |---->Altered Secondary_structure (Pr = 0.28) |
Danio_rerio_ednrbb	F305L	# | | |---->Gain of Helix (Pr = 0.28 | P = 0.02) |
Danio_rerio_ednrbb	F305L	# | | |---->Loss of Strand (Pr = 0.27 | P = 0.02) |
Danio_rerio_ednrbb	F305L	# | | |
Danio_rerio_ednrbb	F305L	# | |---->Altered Stability_and_conformational_flexibility (Pr = 0.10) |
Danio_rerio_ednrbb	F305L	# | | |---->Altered Conformational_flexibility (Pr = 0.10) |
Danio_rerio_ednrbb	F305L	# | | |
Danio_rerio_ednrbb	F305L	# | |---->Altered Special_structural_signatures (Pr = 0.17) |
Danio_rerio_ednrbb	F305L	# | |---->Altered Signal_peptide (Pr = 0.00) |
Danio_rerio_ednrbb	F305L	# | | |
Danio_rerio_ednrbb	F305L	# | |---->Altered Transmembrane_protein (Pr = 0.17) |
Danio_rerio_ednrbb	F305L	# | |---->Altered Non-cytoplasmic_loop (Pr = 0.17 | P = 1.0e-02) |
Danio_rerio_ednrbb	F305L	# | |
Danio_rerio_ednrbb	F305L	# |---->Altered Functional_residue (Pr = 0.21) |
Danio_rerio_ednrbb	F305L	# |---->Altered Macromolecular_binding (Pr = 0.21) |
Danio_rerio_ednrbb	F305L	# | |---->Altered Protein_binding (Pr = 0.21) |
Danio_rerio_ednrbb	F305L	# | |---->Altered Disordered_interface (Pr = 0.04) |
Danio_rerio_ednrbb	F305L	# | | |
Danio_rerio_ednrbb	F305L	# | |---->Altered Ordered_interface (Pr = 0.21) |
Danio_rerio_ednrbb	F305L	# | |
Danio_rerio_ednrbb	F305L	# |---->Altered Metal_binding (Pr = 0.01)<---------------------------------------------------------|
Danio_rerio_ednrbb	F305L	# |
Danio_rerio_ednrbb	F305L	# |---->Altered PTM_site (Pr = 0.02)
Danio_rerio_ednrbb	G306L	0.830	Gain of Helix (Pr = 0.31 | P = 5.2e-03); Loss of Strand (Pr = 0.29 | P = 2.9e-03)	Altered Motifs (ELME000020:ITIM (immunoreceptor tyrosine-based inhibitory motif). Phosphorylation of the ITIM motif - found in the cytoplasmic tail of some inhibitory receptors (KIRs) that bind MHC Class I - leads to the recruitment and activation of a protein tyrosine phosphatase.; ELME000080:Wxxx[FY] motifs present in N-terminal half of Pex5 bind to Pex13 and Pex14 at peroxisomal and glycosomal membranes to facilitate entrance of PTS1 cargo proteins into the organellar lumen.; ELME000233:MAPK interacting molecules (e.g. MAPKKs - substrates - phosphatases) carry docking motif that help to regulate specific interaction in the MAPK cascade. The classic motif approximates (R/K)xxxx#x# where # is a hydrophobic residue.; ELME000328:Fxxx[WF] motifs are present in Pex19 and S. cerevisiae Pex5 cytosolic receptors that bind to peroxisomal membrane docking member - Pex14)	Predicted conservation scores
Danio_rerio_ednrbb	G306L	# Altered Effect (Pr = 0.31)
Danio_rerio_ednrbb	G306L	# |---->Altered Motifs (ELME000020|ELME000080|ELME000233|ELME000328)
Danio_rerio_ednrbb	G306L	# |---->Altered Structure_and_dynamics (Pr = 0.31)-------------------------------------------------------|
Danio_rerio_ednrbb	G306L	# | |---->Altered Secondary_structure (Pr = 0.31) |
Danio_rerio_ednrbb	G306L	# | | |---->Gain of Helix (Pr = 0.31 | P = 5.2e-03) |
Danio_rerio_ednrbb	G306L	# | | |---->Loss of Strand (Pr = 0.29 | P = 2.9e-03) |
Danio_rerio_ednrbb	G306L	# | | |
Danio_rerio_ednrbb	G306L	# | |---->Altered Stability_and_conformational_flexibility (Pr = 0.09) |
Danio_rerio_ednrbb	G306L	# | | |---->Altered Conformational_flexibility (Pr = 0.09) |
Danio_rerio_ednrbb	G306L	# | | |
Danio_rerio_ednrbb	G306L	# | |---->Altered Special_structural_signatures (Pr = 0.09) |
Danio_rerio_ednrbb	G306L	# | |---->Altered Signal_peptide (Pr = 0.00) |
Danio_rerio_ednrbb	G306L	# | | |
Danio_rerio_ednrbb	G306L	# | |---->Altered Transmembrane_protein (Pr = 0.09) |
Danio_rerio_ednrbb	G306L	# | |
Danio_rerio_ednrbb	G306L	# |---->Altered Functional_residue (Pr = 0.21) |
Danio_rerio_ednrbb	G306L	# |---->Altered Macromolecular_binding (Pr = 0.21) |
Danio_rerio_ednrbb	G306L	# | |---->Altered Protein_binding (Pr = 0.21) |
Danio_rerio_ednrbb	G306L	# | |---->Altered Disordered_interface (Pr = 0.04) |
Danio_rerio_ednrbb	G306L	# | | |
Danio_rerio_ednrbb	G306L	# | |---->Altered Ordered_interface (Pr = 0.21) |
Danio_rerio_ednrbb	G306L	# | |
Danio_rerio_ednrbb	G306L	# |---->Altered Metal_binding (Pr = 0.01)<---------------------------------------------------------|
Danio_rerio_ednrbb	G306L	# |
Danio_rerio_ednrbb	G306L	# |---->Altered PTM_site (Pr = 0.02)
Danio_rerio_ednrbb	I310V	0.172	Loss of Strand (Pr = 0.26 | P = 0.04)	Altered Motifs (ELME000120:Tyrosine-based sorting signal responsible for the interaction with mu subunit of AP (Adaptor Protein) complex; ELME000182:STAT5 Src Homology 2 (SH2) domain binding motif.)	Predicted conservation scores
Danio_rerio_ednrbb	I310V	# Altered Effect (Pr = 0.26)
Danio_rerio_ednrbb	I310V	# |---->Altered Motifs (ELME000120|ELME000182)
Danio_rerio_ednrbb	I310V	# |---->Altered Structure_and_dynamics (Pr = 0.26)-------------------------------------------------------|
Danio_rerio_ednrbb	I310V	# | |---->Altered Secondary_structure (Pr = 0.26) |
Danio_rerio_ednrbb	I310V	# | | |---->Loss of Strand (Pr = 0.26 | P = 0.04) |
Danio_rerio_ednrbb	I310V	# | | |
Danio_rerio_ednrbb	I310V	# | |---->Altered Stability_and_conformational_flexibility (Pr = 0.07) |
Danio_rerio_ednrbb	I310V	# | | |---->Altered Conformational_flexibility (Pr = 0.07) |
Danio_rerio_ednrbb	I310V	# | | |
Danio_rerio_ednrbb	I310V	# | |---->Altered Special_structural_signatures (Pr = 0.03) |
Danio_rerio_ednrbb	I310V	# | |---->Altered Signal_peptide (Pr = 0.00) |
Danio_rerio_ednrbb	I310V	# | | |
Danio_rerio_ednrbb	I310V	# | |---->Altered Transmembrane_protein (Pr = 0.03) |
Danio_rerio_ednrbb	I310V	# | |
Danio_rerio_ednrbb	I310V	# |---->Altered Functional_residue (Pr = 0.21) |
Danio_rerio_ednrbb	I310V	# |---->Altered Macromolecular_binding (Pr = 0.21) |
Danio_rerio_ednrbb	I310V	# | |---->Altered Protein_binding (Pr = 0.21) |
Danio_rerio_ednrbb	I310V	# | |---->Altered Disordered_interface (Pr = 0.03) |
Danio_rerio_ednrbb	I310V	# | | |
Danio_rerio_ednrbb	I310V	# | |---->Altered Ordered_interface (Pr = 0.21) |
Danio_rerio_ednrbb	I310V	# | |
Danio_rerio_ednrbb	I310V	# |---->Altered Metal_binding (Pr = 0.01)<---------------------------------------------------------|
Danio_rerio_ednrbb	I310V	# |
Danio_rerio_ednrbb	I310V	# |---->Altered PTM_site (Pr = 0.01)
Danio_rerio_ednrbb	V311F	0.662	Altered Transmembrane_region (Pr = 0.01 | P = 0.01)	Altered Motifs (ELME000120:Tyrosine-based sorting signal responsible for the interaction with mu subunit of AP (Adaptor Protein) complex; ELME000182:STAT5 Src Homology 2 (SH2) domain binding motif.; ELME000234:MAPK interacting molecules (e.g. MAPKKs - substrates - phosphatases) carry docking motif that help to regulate specific interaction in the MAPK cascade.)	Predicted conservation scores
Danio_rerio_ednrbb	V311F	# Altered Effect (Pr = 0.25)
Danio_rerio_ednrbb	V311F	# |---->Altered Motifs (ELME000120|ELME000182|ELME000234)
Danio_rerio_ednrbb	V311F	# |---->Altered Structure_and_dynamics (Pr = 0.25)-------------------------------------------------------|
Danio_rerio_ednrbb	V311F	# | |---->Altered Secondary_structure (Pr = 0.25) |
Danio_rerio_ednrbb	V311F	# | | |
Danio_rerio_ednrbb	V311F	# | |---->Altered Stability_and_conformational_flexibility (Pr = 0.06) |
Danio_rerio_ednrbb	V311F	# | | |---->Altered Conformational_flexibility (Pr = 0.06) |
Danio_rerio_ednrbb	V311F	# | | |
Danio_rerio_ednrbb	V311F	# | |---->Altered Special_structural_signatures (Pr = 0.03) |
Danio_rerio_ednrbb	V311F	# | |---->Altered Signal_peptide (Pr = 0.00) |
Danio_rerio_ednrbb	V311F	# | | |
Danio_rerio_ednrbb	V311F	# | |---->Altered Transmembrane_protein (Pr = 0.03) |
Danio_rerio_ednrbb	V311F	# | |---->Altered Transmembrane_region (Pr = 0.01 | P = 0.01) |
Danio_rerio_ednrbb	V311F	# | |
Danio_rerio_ednrbb	V311F	# |---->Altered Functional_residue (Pr = 0.21) |
Danio_rerio_ednrbb	V311F	# |---->Altered Macromolecular_binding (Pr = 0.21) |
Danio_rerio_ednrbb	V311F	# | |---->Altered Protein_binding (Pr = 0.21) |
Danio_rerio_ednrbb	V311F	# | |---->Altered Disordered_interface (Pr = 0.04) |
Danio_rerio_ednrbb	V311F	# | | |
Danio_rerio_ednrbb	V311F	# | |---->Altered Ordered_interface (Pr = 0.21) |
Danio_rerio_ednrbb	V311F	# | |
Danio_rerio_ednrbb	V311F	# |---->Altered Metal_binding (Pr = 0.01)<---------------------------------------------------------|
Danio_rerio_ednrbb	V311F	# |
Danio_rerio_ednrbb	V311F	# |---->Altered PTM_site (Pr = 0.01)
Danio_rerio_ednrbb	A314S	0.232	Loss of Helix (Pr = 0.28 | P = 0.02); Gain of Strand (Pr = 0.27 | P = 0.02)	Altered Motifs (ELME000333:Motif that mediates binding to SUMO proteins non-covalently.; ELME000336:NEK2 phosphorylation motif with preferred Phe - Leu or Met in the -3 position to compensate for less favorable residues in the +1 and +2 position.)	Predicted conservation scores
Danio_rerio_ednrbb	A314S	# Altered Effect (Pr = 0.28)
Danio_rerio_ednrbb	A314S	# |---->Altered Motifs (ELME000333|ELME000336)
Danio_rerio_ednrbb	A314S	# |---->Altered Structure_and_dynamics (Pr = 0.28)-------------------------------------------------------|
Danio_rerio_ednrbb	A314S	# | |---->Altered Secondary_structure (Pr = 0.28) |
Danio_rerio_ednrbb	A314S	# | | |---->Loss of Helix (Pr = 0.28 | P = 0.02) |
Danio_rerio_ednrbb	A314S	# | | |---->Gain of Strand (Pr = 0.27 | P = 0.02) |
Danio_rerio_ednrbb	A314S	# | | |
Danio_rerio_ednrbb	A314S	# | |---->Altered Stability_and_conformational_flexibility (Pr = 0.08) |
Danio_rerio_ednrbb	A314S	# | | |---->Altered Conformational_flexibility (Pr = 0.08) |
Danio_rerio_ednrbb	A314S	# | | |
Danio_rerio_ednrbb	A314S	# | |---->Altered Special_structural_signatures (Pr = 0.04) |
Danio_rerio_ednrbb	A314S	# | |---->Altered Signal_peptide (Pr = 0.00) |
Danio_rerio_ednrbb	A314S	# | | |
Danio_rerio_ednrbb	A314S	# | |---->Altered Transmembrane_protein (Pr = 0.04) |
Danio_rerio_ednrbb	A314S	# | |
Danio_rerio_ednrbb	A314S	# |---->Altered Functional_residue (Pr = 0.21) |
Danio_rerio_ednrbb	A314S	# |---->Altered Macromolecular_binding (Pr = 0.21) |
Danio_rerio_ednrbb	A314S	# | |---->Altered Protein_binding (Pr = 0.21) |
Danio_rerio_ednrbb	A314S	# | |---->Altered Disordered_interface (Pr = 0.02) |
Danio_rerio_ednrbb	A314S	# | | |
Danio_rerio_ednrbb	A314S	# | |---->Altered Ordered_interface (Pr = 0.21) |
Danio_rerio_ednrbb	A314S	# | |
Danio_rerio_ednrbb	A314S	# |---->Altered Metal_binding (Pr = 0.01)<---------------------------------------------------------|
Danio_rerio_ednrbb	A314S	# |
Danio_rerio_ednrbb	A314S	# |---->Altered PTM_site (Pr = 0.00)
Danio_rerio_ednrbb	G330V	0.360	Loss of GPI-anchor_amidation at N332 (Pr = 0.03 | P = 8.7e-03)	Altered Motifs (ELME000106:Substrate recognition site that interacts with cyclin and thereby increases phosphorylation by cyclin/cdk complexes. Predicted proteins should have a CDK phosphorylation site. Also used by cyclin/cdk inhibitors.)	Predicted conservation scores
Danio_rerio_ednrbb	G330V	# Altered Effect (Pr = 0.25)
Danio_rerio_ednrbb	G330V	# |---->Altered Motifs (ELME000106)
Danio_rerio_ednrbb	G330V	# |---->Altered Structure_and_dynamics (Pr = 0.25)-------------------------------------------------------|
Danio_rerio_ednrbb	G330V	# | |---->Altered Secondary_structure (Pr = 0.25) |
Danio_rerio_ednrbb	G330V	# | | |
Danio_rerio_ednrbb	G330V	# | |---->Altered Stability_and_conformational_flexibility (Pr = 0.20) |
Danio_rerio_ednrbb	G330V	# | | |---->Altered Conformational_flexibility (Pr = 0.20) |
Danio_rerio_ednrbb	G330V	# | | |
Danio_rerio_ednrbb	G330V	# | |---->Altered Special_structural_signatures (Pr = 0.21) |
Danio_rerio_ednrbb	G330V	# | |---->Altered Signal_peptide (Pr = 0.00) |
Danio_rerio_ednrbb	G330V	# | | |
Danio_rerio_ednrbb	G330V	# | |---->Altered Transmembrane_protein (Pr = 0.21) |
Danio_rerio_ednrbb	G330V	# | |
Danio_rerio_ednrbb	G330V	# |---->Altered Functional_residue (Pr = 0.16) |
Danio_rerio_ednrbb	G330V	# |---->Altered Macromolecular_binding (Pr = 0.16) |
Danio_rerio_ednrbb	G330V	# | |---->Altered Protein_binding (Pr = 0.16) |
Danio_rerio_ednrbb	G330V	# | |---->Altered Disordered_interface (Pr = 0.10) |
Danio_rerio_ednrbb	G330V	# | | |
Danio_rerio_ednrbb	G330V	# | |---->Altered Ordered_interface (Pr = 0.16) |
Danio_rerio_ednrbb	G330V	# | |
Danio_rerio_ednrbb	G330V	# |---->Altered Metal_binding (Pr = 0.01)<---------------------------------------------------------|
Danio_rerio_ednrbb	G330V	# |
Danio_rerio_ednrbb	G330V	# |---->Altered PTM_site (Pr = 0.12)
Danio_rerio_ednrbb	G330V	# |---->Loss of GPI-anchor_amidation at N332 (Pr = 0.03 | P = 8.7e-03)
Danio_rerio_ednrbb	N339H	0.260	Loss of Helix (Pr = 0.29 | P = 0.02); Altered Non-cytoplasmic_loop (Pr = 0.29 | P = 0.03); Loss of GPI-anchor_amidation at N339 (Pr = 0.02 | P = 0.02)	Altered Motifs (None)	Predicted conservation scores
Danio_rerio_ednrbb	N339H	# Altered Effect (Pr = 0.29)
Danio_rerio_ednrbb	N339H	# |---->Altered Motifs (None)
Danio_rerio_ednrbb	N339H	# |---->Altered Structure_and_dynamics (Pr = 0.29)-------------------------------------------------------|
Danio_rerio_ednrbb	N339H	# | |---->Altered Secondary_structure (Pr = 0.29) |
Danio_rerio_ednrbb	N339H	# | | |---->Loss of Helix (Pr = 0.29 | P = 0.02) |
Danio_rerio_ednrbb	N339H	# | | |
Danio_rerio_ednrbb	N339H	# | |---->Altered Stability_and_conformational_flexibility (Pr = 0.29) |
Danio_rerio_ednrbb	N339H	# | | |---->Altered Conformational_flexibility (Pr = 0.29) |
Danio_rerio_ednrbb	N339H	# | | |
Danio_rerio_ednrbb	N339H	# | |---->Altered Special_structural_signatures (Pr = 0.29) |
Danio_rerio_ednrbb	N339H	# | |---->Altered Signal_peptide (Pr = 0.00) |
Danio_rerio_ednrbb	N339H	# | | |
Danio_rerio_ednrbb	N339H	# | |---->Altered Transmembrane_protein (Pr = 0.29) |
Danio_rerio_ednrbb	N339H	# | |---->Altered Cytoplasmic_loop (Pr = 0.29 | P = 0.03) |
Danio_rerio_ednrbb	N339H	# | |
Danio_rerio_ednrbb	N339H	# |---->Altered Functional_residue (Pr = 0.11) |
Danio_rerio_ednrbb	N339H	# |---->Altered Macromolecular_binding (Pr = 0.10) |
Danio_rerio_ednrbb	N339H	# | |---->Altered Protein_binding (Pr = 0.09) |
Danio_rerio_ednrbb	N339H	# | |---->Altered Disordered_interface (Pr = 0.09) |
Danio_rerio_ednrbb	N339H	# | | |
Danio_rerio_ednrbb	N339H	# | |---->Altered Ordered_interface (Pr = 0.08) |
Danio_rerio_ednrbb	N339H	# | |
Danio_rerio_ednrbb	N339H	# |---->Altered Metal_binding (Pr = 0.02)<---------------------------------------------------------|
Danio_rerio_ednrbb	N339H	# |
Danio_rerio_ednrbb	N339H	# |---->Altered PTM_site (Pr = 0.11)
Danio_rerio_ednrbb	N339H	# |---->Loss of GPI-anchor_amidation at N339 (Pr = 0.02 | P = 0.02)
Danio_rerio_ednrbb	L342R	0.477	Gain of Intrinsic_disorder (Pr = 0.44 | P = 4.6e-03); Altered Non-cytoplasmic_loop (Pr = 0.30 | P = 0.02); Gain of Helix (Pr = 0.27 | P = 0.03); Altered Calmodulin_binding (Pr = 0.18 | P = 0.04); Gain of GPI-anchor_amidation at N339 (Pr = 0.02 | P = 0.01)	Altered Motifs (ELME000102:N-Arg dibasic convertase (nardilysin) cleavage site (Xaa-|-Arg-Lys or Arg-|-Arg-Xaa).; ELME000146:Subtilisin/kexin isozyme-1 (SKI1) cleavage site ([RK]-X-[hydrophobic]-[LTKF]-|-X); ELME000271:Monopartite variant of the classical basically charged NLS. N-extended version.; ELME000278:Monopartite variant of the classical basically charged NLS. C-extended version.)	Predicted conservation scores
Danio_rerio_ednrbb	L342R	# Altered Effect (Pr = 0.44)
Danio_rerio_ednrbb	L342R	# |---->Altered Motifs (ELME000102|ELME000146|ELME000271|ELME000278)
Danio_rerio_ednrbb	L342R	# |---->Altered Structure_and_dynamics (Pr = 0.44)-------------------------------------------------------|
Danio_rerio_ednrbb	L342R	# | |---->Altered Secondary_structure (Pr = 0.27) |
Danio_rerio_ednrbb	L342R	# | | |---->Gain of Helix (Pr = 0.27 | P = 0.03) |
Danio_rerio_ednrbb	L342R	# | | |
Danio_rerio_ednrbb	L342R	# | |---->Altered Stability_and_conformational_flexibility (Pr = 0.44) |
Danio_rerio_ednrbb	L342R	# | | |---->Altered Conformational_flexibility (Pr = 0.44) |
Danio_rerio_ednrbb	L342R	# | | |---->Gain of Intrinsic_disorder (Pr = 0.44 | P = 4.6e-03) |
Danio_rerio_ednrbb	L342R	# | | |
Danio_rerio_ednrbb	L342R	# | |---->Altered Special_structural_signatures (Pr = 0.30) |
Danio_rerio_ednrbb	L342R	# | |---->Altered Signal_peptide (Pr = 0.00) |
Danio_rerio_ednrbb	L342R	# | | |
Danio_rerio_ednrbb	L342R	# | |---->Altered Transmembrane_protein (Pr = 0.30) |
Danio_rerio_ednrbb	L342R	# | |---->Altered Cytoplasmic_loop (Pr = 0.30 | P = 0.02) |
Danio_rerio_ednrbb	L342R	# | |
Danio_rerio_ednrbb	L342R	# |---->Altered Functional_residue (Pr = 0.18) |
Danio_rerio_ednrbb	L342R	# |---->Altered Macromolecular_binding (Pr = 0.18) |
Danio_rerio_ednrbb	L342R	# | |---->Altered Protein_binding (Pr = 0.18) |
Danio_rerio_ednrbb	L342R	# | |---->Altered Disordered_interface (Pr = 0.18) |
Danio_rerio_ednrbb	L342R	# | | |---->Altered Calmodulin_binding (Pr = 0.18 | P = 0.04) |
Danio_rerio_ednrbb	L342R	# | | |
Danio_rerio_ednrbb	L342R	# | |---->Altered Ordered_interface (Pr = 0.16) |
Danio_rerio_ednrbb	L342R	# | |
Danio_rerio_ednrbb	L342R	# |---->Altered Metal_binding (Pr = 0.02)<---------------------------------------------------------|
Danio_rerio_ednrbb	L342R	# |
Danio_rerio_ednrbb	L342R	# |---->Altered PTM_site (Pr = 0.12)
Danio_rerio_ednrbb	L342R	# |---->Gain of GPI-anchor_amidation at N339 (Pr = 0.02 | P = 0.01)
Danio_rerio_ednrbb	K373R	0.360	Altered Cytoplasmic_loop (Pr = 0.27 | P = 5.4e-04); Gain of Sulfation at Y377 (Pr = 0.04 | P = 0.01)	Altered Motifs (ELME000062:Secondary preference for PKA-type AGC kinase phosphorylation.; ELME000106:Substrate recognition site that interacts with cyclin and thereby increases phosphorylation by cyclin/cdk complexes. Predicted proteins should have a CDK phosphorylation site. Also used by cyclin/cdk inhibitors.; ELME000146:Subtilisin/kexin isozyme-1 (SKI1) cleavage site ([RK]-X-[hydrophobic]-[LTKF]-|-X); ELME000220:Phosphothreonine motif binding a subset of FHA domains that have a preference for an acidic amino acid at the pT+3 position.; ELME000333:Motif that mediates binding to SUMO proteins non-covalently.; ELME000336:NEK2 phosphorylation motif with preferred Phe - Leu or Met in the -3 position to compensate for less favorable residues in the +1 and +2 position.)	Predicted conservation scores
Danio_rerio_ednrbb	K373R	# Altered Effect (Pr = 0.27)
Danio_rerio_ednrbb	K373R	# |---->Altered Motifs (ELME000062|ELME000106|ELME000146|ELME000220|ELME000333|ELME000336)
Danio_rerio_ednrbb	K373R	# |---->Altered Structure_and_dynamics (Pr = 0.27)-------------------------------------------------------|
Danio_rerio_ednrbb	K373R	# | |---->Altered Secondary_structure (Pr = 0.26) |
Danio_rerio_ednrbb	K373R	# | | |
Danio_rerio_ednrbb	K373R	# | |---->Altered Stability_and_conformational_flexibility (Pr = 0.13) |
Danio_rerio_ednrbb	K373R	# | | |---->Altered Conformational_flexibility (Pr = 0.13) |
Danio_rerio_ednrbb	K373R	# | | |
Danio_rerio_ednrbb	K373R	# | |---->Altered Special_structural_signatures (Pr = 0.27) |
Danio_rerio_ednrbb	K373R	# | |---->Altered Signal_peptide (Pr = 0.00) |
Danio_rerio_ednrbb	K373R	# | | |
Danio_rerio_ednrbb	K373R	# | |---->Altered Transmembrane_protein (Pr = 0.27) |
Danio_rerio_ednrbb	K373R	# | |---->Altered Non-cytoplasmic_loop (Pr = 0.27 | P = 5.4e-04) |
Danio_rerio_ednrbb	K373R	# | |
Danio_rerio_ednrbb	K373R	# |---->Altered Functional_residue (Pr = 0.20) |
Danio_rerio_ednrbb	K373R	# |---->Altered Macromolecular_binding (Pr = 0.20) |
Danio_rerio_ednrbb	K373R	# | |---->Altered Protein_binding (Pr = 0.20) |
Danio_rerio_ednrbb	K373R	# | |---->Altered Disordered_interface (Pr = 0.05) |
Danio_rerio_ednrbb	K373R	# | | |
Danio_rerio_ednrbb	K373R	# | |---->Altered Ordered_interface (Pr = 0.20) |
Danio_rerio_ednrbb	K373R	# | |
Danio_rerio_ednrbb	K373R	# |---->Altered Metal_binding (Pr = 0.04)<---------------------------------------------------------|
Danio_rerio_ednrbb	K373R	# |
Danio_rerio_ednrbb	K373R	# |---->Altered PTM_site (Pr = 0.09)
Danio_rerio_ednrbb	K373R	# |---->Gain of Sulfation at Y377 (Pr = 0.04 | P = 0.01)
Danio_rerio_ednrbb	L374M	0.308	Loss of Helix (Pr = 0.30 | P = 8.8e-03); Altered Cytoplasmic_loop (Pr = 0.28 | P = 3.9e-04); Gain of Strand (Pr = 0.28 | P = 0.01); Loss of Sulfation at Y377 (Pr = 0.03 | P = 0.01)	Altered Motifs (ELME000106:Substrate recognition site that interacts with cyclin and thereby increases phosphorylation by cyclin/cdk complexes. Predicted proteins should have a CDK phosphorylation site. Also used by cyclin/cdk inhibitors.; ELME000146:Subtilisin/kexin isozyme-1 (SKI1) cleavage site ([RK]-X-[hydrophobic]-[LTKF]-|-X); ELME000220:Phosphothreonine motif binding a subset of FHA domains that have a preference for an acidic amino acid at the pT+3 position.; ELME000333:Motif that mediates binding to SUMO proteins non-covalently.; ELME000336:NEK2 phosphorylation motif with preferred Phe - Leu or Met in the -3 position to compensate for less favorable residues in the +1 and +2 position.)	Predicted conservation scores
Danio_rerio_ednrbb	L374M	# Altered Effect (Pr = 0.30)
Danio_rerio_ednrbb	L374M	# |---->Altered Motifs (ELME000106|ELME000146|ELME000220|ELME000333|ELME000336)
Danio_rerio_ednrbb	L374M	# |---->Altered Structure_and_dynamics (Pr = 0.30)-------------------------------------------------------|
Danio_rerio_ednrbb	L374M	# | |---->Altered Secondary_structure (Pr = 0.30) |
Danio_rerio_ednrbb	L374M	# | | |---->Loss of Helix (Pr = 0.30 | P = 8.8e-03) |
Danio_rerio_ednrbb	L374M	# | | |---->Gain of Strand (Pr = 0.28 | P = 0.01) |
Danio_rerio_ednrbb	L374M	# | | |
Danio_rerio_ednrbb	L374M	# | |---->Altered Stability_and_conformational_flexibility (Pr = 0.17) |
Danio_rerio_ednrbb	L374M	# | | |---->Altered Conformational_flexibility (Pr = 0.17) |
Danio_rerio_ednrbb	L374M	# | | |
Danio_rerio_ednrbb	L374M	# | |---->Altered Special_structural_signatures (Pr = 0.28) |
Danio_rerio_ednrbb	L374M	# | |---->Altered Signal_peptide (Pr = 0.00) |
Danio_rerio_ednrbb	L374M	# | | |
Danio_rerio_ednrbb	L374M	# | |---->Altered Transmembrane_protein (Pr = 0.28) |
Danio_rerio_ednrbb	L374M	# | |---->Altered Non-cytoplasmic_loop (Pr = 0.28 | P = 3.9e-04) |
Danio_rerio_ednrbb	L374M	# | |
Danio_rerio_ednrbb	L374M	# |---->Altered Functional_residue (Pr = 0.21) |
Danio_rerio_ednrbb	L374M	# |---->Altered Macromolecular_binding (Pr = 0.21) |
Danio_rerio_ednrbb	L374M	# | |---->Altered Protein_binding (Pr = 0.21) |
Danio_rerio_ednrbb	L374M	# | |---->Altered Disordered_interface (Pr = 0.05) |
Danio_rerio_ednrbb	L374M	# | | |
Danio_rerio_ednrbb	L374M	# | |---->Altered Ordered_interface (Pr = 0.21) |
Danio_rerio_ednrbb	L374M	# | |
Danio_rerio_ednrbb	L374M	# |---->Altered Metal_binding (Pr = 0.04)<---------------------------------------------------------|
Danio_rerio_ednrbb	L374M	# |
Danio_rerio_ednrbb	L374M	# |---->Altered PTM_site (Pr = 0.07)
Danio_rerio_ednrbb	L374M	# |---->Loss of Sulfation at Y377 (Pr = 0.03 | P = 0.01)
Danio_rerio_ednrbb	T375I	0.743	Altered Cytoplasmic_loop (Pr = 0.36 | P = 1.9e-05); Gain of Sulfation at Y377 (Pr = 0.04 | P = 0.01)	Altered Motifs (ELME000149:Sorting and internalisation signal found in the cytoplasmic juxta-membrane region of type I transmembrane proteins. Targets them from the Trans Golgi Network to the lysosomal-endosomal-melanosomal compartments. Interacts with adaptor protein (AP) complexes; ELME000220:Phosphothreonine motif binding a subset of FHA domains that have a preference for an acidic amino acid at the pT+3 position.; ELME000333:Motif that mediates binding to SUMO proteins non-covalently.; ELME000336:NEK2 phosphorylation motif with preferred Phe - Leu or Met in the -3 position to compensate for less favorable residues in the +1 and +2 position.; PS00006:Casein kinase II phosphorylation site)	Predicted conservation scores
Danio_rerio_ednrbb	T375I	# Altered Effect (Pr = 0.36)
Danio_rerio_ednrbb	T375I	# |---->Altered Motifs (ELME000149|ELME000220|ELME000333|ELME000336|PS00006)
Danio_rerio_ednrbb	T375I	# |---->Altered Structure_and_dynamics (Pr = 0.36)-------------------------------------------------------|
Danio_rerio_ednrbb	T375I	# | |---->Altered Secondary_structure (Pr = 0.26) |
Danio_rerio_ednrbb	T375I	# | | |
Danio_rerio_ednrbb	T375I	# | |---->Altered Stability_and_conformational_flexibility (Pr = 0.19) |
Danio_rerio_ednrbb	T375I	# | | |---->Altered Conformational_flexibility (Pr = 0.19) |
Danio_rerio_ednrbb	T375I	# | | |
Danio_rerio_ednrbb	T375I	# | |---->Altered Special_structural_signatures (Pr = 0.36) |
Danio_rerio_ednrbb	T375I	# | |---->Altered Signal_peptide (Pr = 0.00) |
Danio_rerio_ednrbb	T375I	# | | |
Danio_rerio_ednrbb	T375I	# | |---->Altered Transmembrane_protein (Pr = 0.36) |
Danio_rerio_ednrbb	T375I	# | |---->Altered Non-cytoplasmic_loop (Pr = 0.36 | P = 1.9e-05) |
Danio_rerio_ednrbb	T375I	# | |
Danio_rerio_ednrbb	T375I	# |---->Altered Functional_residue (Pr = 0.20) |
Danio_rerio_ednrbb	T375I	# |---->Altered Macromolecular_binding (Pr = 0.20) |
Danio_rerio_ednrbb	T375I	# | |---->Altered Protein_binding (Pr = 0.20) |
Danio_rerio_ednrbb	T375I	# | |---->Altered Disordered_interface (Pr = 0.08) |
Danio_rerio_ednrbb	T375I	# | | |
Danio_rerio_ednrbb	T375I	# | |---->Altered Ordered_interface (Pr = 0.20) |
Danio_rerio_ednrbb	T375I	# | |
Danio_rerio_ednrbb	T375I	# |---->Altered Metal_binding (Pr = 0.05)<---------------------------------------------------------|
Danio_rerio_ednrbb	T375I	# |
Danio_rerio_ednrbb	T375I	# |---->Altered PTM_site (Pr = 0.07)
Danio_rerio_ednrbb	T375I	# |---->Gain of Sulfation at Y377 (Pr = 0.04 | P = 0.01)
Danio_rerio_ednrbb	I376L	0.326	Gain of Helix (Pr = 0.30 | P = 8.9e-03); Loss of Strand (Pr = 0.29 | P = 4.0e-03); Altered Cytoplasmic_loop (Pr = 0.26 | P = 9.7e-04); Loss of Sulfation at Y377 (Pr = 0.04 | P = 0.01)	Altered Motifs (ELME000220:Phosphothreonine motif binding a subset of FHA domains that have a preference for an acidic amino acid at the pT+3 position.; ELME000336:NEK2 phosphorylation motif with preferred Phe - Leu or Met in the -3 position to compensate for less favorable residues in the +1 and +2 position.; PS00006:Casein kinase II phosphorylation site)	Predicted conservation scores
Danio_rerio_ednrbb	I376L	# Altered Effect (Pr = 0.30)
Danio_rerio_ednrbb	I376L	# |---->Altered Motifs (ELME000220|ELME000336|PS00006)
Danio_rerio_ednrbb	I376L	# |---->Altered Structure_and_dynamics (Pr = 0.30)-------------------------------------------------------|
Danio_rerio_ednrbb	I376L	# | |---->Altered Secondary_structure (Pr = 0.30) |
Danio_rerio_ednrbb	I376L	# | | |---->Gain of Helix (Pr = 0.30 | P = 8.9e-03) |
Danio_rerio_ednrbb	I376L	# | | |---->Loss of Strand (Pr = 0.29 | P = 4.0e-03) |
Danio_rerio_ednrbb	I376L	# | | |
Danio_rerio_ednrbb	I376L	# | |---->Altered Stability_and_conformational_flexibility (Pr = 0.21) |
Danio_rerio_ednrbb	I376L	# | | |---->Altered Conformational_flexibility (Pr = 0.21) |
Danio_rerio_ednrbb	I376L	# | | |
Danio_rerio_ednrbb	I376L	# | |---->Altered Special_structural_signatures (Pr = 0.26) |
Danio_rerio_ednrbb	I376L	# | |---->Altered Signal_peptide (Pr = 0.00) |
Danio_rerio_ednrbb	I376L	# | | |
Danio_rerio_ednrbb	I376L	# | |---->Altered Transmembrane_protein (Pr = 0.26) |
Danio_rerio_ednrbb	I376L	# | |---->Altered Non-cytoplasmic_loop (Pr = 0.26 | P = 9.7e-04) |
Danio_rerio_ednrbb	I376L	# | |
Danio_rerio_ednrbb	I376L	# |---->Altered Functional_residue (Pr = 0.20) |
Danio_rerio_ednrbb	I376L	# |---->Altered Macromolecular_binding (Pr = 0.20) |
Danio_rerio_ednrbb	I376L	# | |---->Altered Protein_binding (Pr = 0.20) |
Danio_rerio_ednrbb	I376L	# | |---->Altered Disordered_interface (Pr = 0.05) |
Danio_rerio_ednrbb	I376L	# | | |
Danio_rerio_ednrbb	I376L	# | |---->Altered Ordered_interface (Pr = 0.20) |
Danio_rerio_ednrbb	I376L	# | |
Danio_rerio_ednrbb	I376L	# |---->Altered Metal_binding (Pr = 0.04)<---------------------------------------------------------|
Danio_rerio_ednrbb	I376L	# |
Danio_rerio_ednrbb	I376L	# |---->Altered PTM_site (Pr = 0.05)
Danio_rerio_ednrbb	I376L	# |---->Loss of Sulfation at Y377 (Pr = 0.04 | P = 0.01)
Danio_rerio_ednrbb	N383D	0.263	Loss of Disulfide_linkage at C385 (Pr = 0.24 | P = 7.8e-03); Gain of B-factor (Pr = 0.24 | P = 0.05); Loss of ADP-ribosylation at R384 (Pr = 0.21 | P = 0.03)	Altered Motifs (ELME000079:Atipical motif for N-glycosylation site. Examples are Human CD69 - which is uniquely glycosylated at typical (Asn-X-Ser/Thr) and atypical (Asn-X-Cys) motifs - beta protein C; ELME000149:Sorting and internalisation signal found in the cytoplasmic juxta-membrane region of type I transmembrane proteins. Targets them from the Trans Golgi Network to the lysosomal-endosomal-melanosomal compartments. Interacts with adaptor protein (AP) complexes)	Predicted conservation scores
Danio_rerio_ednrbb	N383D	# Altered Effect (Pr = 0.25)
Danio_rerio_ednrbb	N383D	# |---->Altered Motifs (ELME000079|ELME000149)
Danio_rerio_ednrbb	N383D	# |---->Altered Structure_and_dynamics (Pr = 0.25)-------------------------------------------------------|
Danio_rerio_ednrbb	N383D	# | |---->Altered Secondary_structure (Pr = 0.25) |
Danio_rerio_ednrbb	N383D	# | | |
Danio_rerio_ednrbb	N383D	# | |---->Altered Stability_and_conformational_flexibility (Pr = 0.24) |
Danio_rerio_ednrbb	N383D	# | | |---->Loss of Disulfide_linkage at C385 (Pr = 0.24 | P = 7.8e-03) |
Danio_rerio_ednrbb	N383D	# | | |---->Altered Conformational_flexibility (Pr = 0.24) |
Danio_rerio_ednrbb	N383D	# | | |---->Gain of B-factor (Pr = 0.24 | P = 0.05) |
Danio_rerio_ednrbb	N383D	# | | |
Danio_rerio_ednrbb	N383D	# | |---->Altered Special_structural_signatures (Pr = 0.03) |
Danio_rerio_ednrbb	N383D	# | |---->Altered Signal_peptide (Pr = 0.00) |
Danio_rerio_ednrbb	N383D	# | | |
Danio_rerio_ednrbb	N383D	# | |---->Altered Transmembrane_protein (Pr = 0.03) |
Danio_rerio_ednrbb	N383D	# | |
Danio_rerio_ednrbb	N383D	# |---->Altered Functional_residue (Pr = 0.21) |
Danio_rerio_ednrbb	N383D	# |---->Altered Macromolecular_binding (Pr = 0.16) |
Danio_rerio_ednrbb	N383D	# | |---->Altered Protein_binding (Pr = 0.16) |
Danio_rerio_ednrbb	N383D	# | |---->Altered Disordered_interface (Pr = 0.06) |
Danio_rerio_ednrbb	N383D	# | | |
Danio_rerio_ednrbb	N383D	# | |---->Altered Ordered_interface (Pr = 0.16) |
Danio_rerio_ednrbb	N383D	# | |
Danio_rerio_ednrbb	N383D	# |---->Altered Metal_binding (Pr = 0.06)<---------------------------------------------------------|
Danio_rerio_ednrbb	N383D	# |
Danio_rerio_ednrbb	N383D	# |---->Altered PTM_site (Pr = 0.21)
Danio_rerio_ednrbb	N383D	# |---->Loss of ADP-ribosylation at R384 (Pr = 0.21 | P = 0.03)
Danio_rerio_ednrbb	K386R	0.384	Loss of Disulfide_linkage at C385 (Pr = 0.25 | P = 7.0e-03); Altered Cytoplasmic_loop (Pr = 0.21 | P = 3.7e-03); Loss of ADP-ribosylation at R384 (Pr = 0.21 | P = 0.04)	Altered Motifs (ELME000012:The di-Arg ER retention motif is defined by two consecutive arginine residues (RR) or with a single residue insertion (RXR). The motif is completed by an adjacent hydrophobic/arginine residue which may be on either side of the Arg pair.; ELME000061:PKB Phosphorylation site; ELME000173:Consensus derived from reported natural interactors which do not match the Mode 1 and Mode 2 ligands.)	Predicted conservation scores
Danio_rerio_ednrbb	K386R	# Altered Effect (Pr = 0.25)
Danio_rerio_ednrbb	K386R	# |---->Altered Motifs (ELME000012|ELME000061|ELME000173)
Danio_rerio_ednrbb	K386R	# |---->Altered Structure_and_dynamics (Pr = 0.25)-------------------------------------------------------|
Danio_rerio_ednrbb	K386R	# | |---->Altered Secondary_structure (Pr = 0.25) |
Danio_rerio_ednrbb	K386R	# | | |
Danio_rerio_ednrbb	K386R	# | |---->Altered Stability_and_conformational_flexibility (Pr = 0.25) |
Danio_rerio_ednrbb	K386R	# | | |---->Loss of Disulfide_linkage at C385 (Pr = 0.25 | P = 7.0e-03) |
Danio_rerio_ednrbb	K386R	# | | |---->Altered Conformational_flexibility (Pr = 0.21) |
Danio_rerio_ednrbb	K386R	# | | |
Danio_rerio_ednrbb	K386R	# | |---->Altered Special_structural_signatures (Pr = 0.21) |
Danio_rerio_ednrbb	K386R	# | |---->Altered Signal_peptide (Pr = 0.00) |
Danio_rerio_ednrbb	K386R	# | | |
Danio_rerio_ednrbb	K386R	# | |---->Altered Transmembrane_protein (Pr = 0.21) |
Danio_rerio_ednrbb	K386R	# | |---->Altered Non-cytoplasmic_loop (Pr = 0.21 | P = 3.7e-03) |
Danio_rerio_ednrbb	K386R	# | |
Danio_rerio_ednrbb	K386R	# |---->Altered Functional_residue (Pr = 0.21) |
Danio_rerio_ednrbb	K386R	# |---->Altered Macromolecular_binding (Pr = 0.15) |
Danio_rerio_ednrbb	K386R	# | |---->Altered Protein_binding (Pr = 0.15) |
Danio_rerio_ednrbb	K386R	# | |---->Altered Disordered_interface (Pr = 0.05) |
Danio_rerio_ednrbb	K386R	# | | |
Danio_rerio_ednrbb	K386R	# | |---->Altered Ordered_interface (Pr = 0.15) |
Danio_rerio_ednrbb	K386R	# | |
Danio_rerio_ednrbb	K386R	# |---->Altered Metal_binding (Pr = 0.04)<---------------------------------------------------------|
Danio_rerio_ednrbb	K386R	# |
Danio_rerio_ednrbb	K386R	# |---->Altered PTM_site (Pr = 0.21)
Danio_rerio_ednrbb	K386R	# |---->Loss of ADP-ribosylation at R384 (Pr = 0.21 | P = 0.04)
Danio_rerio_ednrbb	V404I	0.134		Altered Motifs (ELME000063:CK1 phosphorylation site)	Predicted conservation scores
Danio_rerio_ednrbb	V404I	# Altered Effect (Pr = 0.25)
Danio_rerio_ednrbb	V404I	# |---->Altered Motifs (ELME000063)
Danio_rerio_ednrbb	V404I	# |---->Altered Structure_and_dynamics (Pr = 0.25)-------------------------------------------------------|
Danio_rerio_ednrbb	V404I	# | |---->Altered Secondary_structure (Pr = 0.25) |
Danio_rerio_ednrbb	V404I	# | | |
Danio_rerio_ednrbb	V404I	# | |---->Altered Stability_and_conformational_flexibility (Pr = 0.11) |
Danio_rerio_ednrbb	V404I	# | | |---->Altered Conformational_flexibility (Pr = 0.11) |
Danio_rerio_ednrbb	V404I	# | | |
Danio_rerio_ednrbb	V404I	# | |---->Altered Special_structural_signatures (Pr = 0.07) |
Danio_rerio_ednrbb	V404I	# | |---->Altered Signal_peptide (Pr = 0.00) |
Danio_rerio_ednrbb	V404I	# | | |
Danio_rerio_ednrbb	V404I	# | |---->Altered Transmembrane_protein (Pr = 0.07) |
Danio_rerio_ednrbb	V404I	# | |
Danio_rerio_ednrbb	V404I	# |---->Altered Functional_residue (Pr = 0.17) |
Danio_rerio_ednrbb	V404I	# |---->Altered Macromolecular_binding (Pr = 0.17) |
Danio_rerio_ednrbb	V404I	# | |---->Altered Protein_binding (Pr = 0.17) |
Danio_rerio_ednrbb	V404I	# | |---->Altered Disordered_interface (Pr = 0.04) |
Danio_rerio_ednrbb	V404I	# | | |
Danio_rerio_ednrbb	V404I	# | |---->Altered Ordered_interface (Pr = 0.17) |
Danio_rerio_ednrbb	V404I	# | |
Danio_rerio_ednrbb	V404I	# |---->Altered Metal_binding (Pr = 0.10)<---------------------------------------------------------|
Danio_rerio_ednrbb	V404I	# |
Danio_rerio_ednrbb	V404I	# |---->Altered PTM_site (Pr = 0.01)
Danio_rerio_ednrbb	M411V	0.178		Altered Motifs (None)	Predicted conservation scores
Danio_rerio_ednrbb	M411V	# Altered Effect (Pr = 0.27)
Danio_rerio_ednrbb	M411V	# |---->Altered Motifs (None)
Danio_rerio_ednrbb	M411V	# |---->Altered Structure_and_dynamics (Pr = 0.27)-------------------------------------------------------|
Danio_rerio_ednrbb	M411V	# | |---->Altered Secondary_structure (Pr = 0.27) |
Danio_rerio_ednrbb	M411V	# | | |
Danio_rerio_ednrbb	M411V	# | |---->Altered Stability_and_conformational_flexibility (Pr = 0.11) |
Danio_rerio_ednrbb	M411V	# | | |---->Altered Conformational_flexibility (Pr = 0.11) |
Danio_rerio_ednrbb	M411V	# | | |
Danio_rerio_ednrbb	M411V	# | |---->Altered Special_structural_signatures (Pr = 0.03) |
Danio_rerio_ednrbb	M411V	# | |---->Altered Signal_peptide (Pr = 0.00) |
Danio_rerio_ednrbb	M411V	# | | |
Danio_rerio_ednrbb	M411V	# | |---->Altered Transmembrane_protein (Pr = 0.03) |
Danio_rerio_ednrbb	M411V	# | |
Danio_rerio_ednrbb	M411V	# |---->Altered Functional_residue (Pr = 0.20) |
Danio_rerio_ednrbb	M411V	# |---->Altered Macromolecular_binding (Pr = 0.20) |
Danio_rerio_ednrbb	M411V	# | |---->Altered Protein_binding (Pr = 0.20) |
Danio_rerio_ednrbb	M411V	# | |---->Altered Disordered_interface (Pr = 0.07) |
Danio_rerio_ednrbb	M411V	# | | |
Danio_rerio_ednrbb	M411V	# | |---->Altered Ordered_interface (Pr = 0.20) |
Danio_rerio_ednrbb	M411V	# | |
Danio_rerio_ednrbb	M411V	# |---->Altered Metal_binding (Pr = 0.05)<---------------------------------------------------------|
Danio_rerio_ednrbb	M411V	# |
Danio_rerio_ednrbb	M411V	# |---->Altered PTM_site (Pr = 0.06)
Danio_rerio_ednrbb	F420Y	0.664		Altered Motifs (ELME000084:GRB2-like Src Homology 2 (SH2) domains binding motif.; ELME000100:NEC1/NEC2 cleavage site (Lys-Arg-|-Xaa); ELME000108:Yeast kexin 2 cleavage site (Lys-Arg-|-Xaa or Arg-Arg-|-Xaa); ELME000146:Subtilisin/kexin isozyme-1 (SKI1) cleavage site ([RK]-X-[hydrophobic]-[LTKF]-|-X); ELME000197:Phosphopeptide motif which directly interacts with the BRCT (carboxy-terminal) domain of the Breast Cancer Gene BRCA1 with low affinity; ELME000328:Fxxx[WF] motifs are present in Pex19 and S. cerevisiae Pex5 cytosolic receptors that bind to peroxisomal membrane docking member - Pex14)	Predicted conservation scores
Danio_rerio_ednrbb	F420Y	# Altered Effect (Pr = 0.25)
Danio_rerio_ednrbb	F420Y	# |---->Altered Motifs (ELME000084|ELME000100|ELME000108|ELME000146|ELME000197|ELME000328)
Danio_rerio_ednrbb	F420Y	# |---->Altered Structure_and_dynamics (Pr = 0.25)-------------------------------------------------------|
Danio_rerio_ednrbb	F420Y	# | |---->Altered Secondary_structure (Pr = 0.25) |
Danio_rerio_ednrbb	F420Y	# | | |
Danio_rerio_ednrbb	F420Y	# | |---->Altered Stability_and_conformational_flexibility (Pr = 0.14) |
Danio_rerio_ednrbb	F420Y	# | | |---->Altered Conformational_flexibility (Pr = 0.14) |
Danio_rerio_ednrbb	F420Y	# | | |
Danio_rerio_ednrbb	F420Y	# | |---->Altered Special_structural_signatures (Pr = 0.04) |
Danio_rerio_ednrbb	F420Y	# | |---->Altered Signal_peptide (Pr = 0.00) |
Danio_rerio_ednrbb	F420Y	# | | |
Danio_rerio_ednrbb	F420Y	# | |---->Altered Transmembrane_protein (Pr = 0.04) |
Danio_rerio_ednrbb	F420Y	# | |
Danio_rerio_ednrbb	F420Y	# |---->Altered Functional_residue (Pr = 0.22) |
Danio_rerio_ednrbb	F420Y	# |---->Altered Macromolecular_binding (Pr = 0.22) |
Danio_rerio_ednrbb	F420Y	# | |---->Altered Protein_binding (Pr = 0.22) |
Danio_rerio_ednrbb	F420Y	# | |---->Altered Disordered_interface (Pr = 0.12) |
Danio_rerio_ednrbb	F420Y	# | | |
Danio_rerio_ednrbb	F420Y	# | |---->Altered Ordered_interface (Pr = 0.22) |
Danio_rerio_ednrbb	F420Y	# | |
Danio_rerio_ednrbb	F420Y	# |---->Altered Metal_binding (Pr = 0.03)<---------------------------------------------------------|
Danio_rerio_ednrbb	F420Y	# |
Danio_rerio_ednrbb	F420Y	# |---->Altered PTM_site (Pr = 0.12)
Danio_rerio_ednrbb	S426K	0.477	Altered Calmodulin_binding (Pr = 0.19 | P = 0.04)	Altered Motifs (ELME000102:N-Arg dibasic convertase (nardilysin) cleavage site (Xaa-|-Arg-Lys or Arg-|-Arg-Xaa).; ELME000146:Subtilisin/kexin isozyme-1 (SKI1) cleavage site ([RK]-X-[hydrophobic]-[LTKF]-|-X); ELME000167:Mad2 binding motif; ELME000182:STAT5 Src Homology 2 (SH2) domain binding motif.)	Predicted conservation scores
Danio_rerio_ednrbb	S426K	# Altered Effect (Pr = 0.26)
Danio_rerio_ednrbb	S426K	# |---->Altered Motifs (ELME000102|ELME000146|ELME000167|ELME000182)
Danio_rerio_ednrbb	S426K	# |---->Altered Structure_and_dynamics (Pr = 0.26)-------------------------------------------------------|
Danio_rerio_ednrbb	S426K	# | |---->Altered Secondary_structure (Pr = 0.26) |
Danio_rerio_ednrbb	S426K	# | | |
Danio_rerio_ednrbb	S426K	# | |---->Altered Stability_and_conformational_flexibility (Pr = 0.11) |
Danio_rerio_ednrbb	S426K	# | | |---->Altered Conformational_flexibility (Pr = 0.11) |
Danio_rerio_ednrbb	S426K	# | | |
Danio_rerio_ednrbb	S426K	# | |---->Altered Special_structural_signatures (Pr = 0.02) |
Danio_rerio_ednrbb	S426K	# | |---->Altered Signal_peptide (Pr = 0.00) |
Danio_rerio_ednrbb	S426K	# | | |
Danio_rerio_ednrbb	S426K	# | |---->Altered Transmembrane_protein (Pr = 0.02) |
Danio_rerio_ednrbb	S426K	# | |
Danio_rerio_ednrbb	S426K	# |---->Altered Functional_residue (Pr = 0.19) |
Danio_rerio_ednrbb	S426K	# |---->Altered Macromolecular_binding (Pr = 0.19) |
Danio_rerio_ednrbb	S426K	# | |---->Altered Protein_binding (Pr = 0.19) |
Danio_rerio_ednrbb	S426K	# | |---->Altered Disordered_interface (Pr = 0.19) |
Danio_rerio_ednrbb	S426K	# | | |---->Altered Calmodulin_binding (Pr = 0.19 | P = 0.04) |
Danio_rerio_ednrbb	S426K	# | | |
Danio_rerio_ednrbb	S426K	# | |---->Altered Ordered_interface (Pr = 0.15) |
Danio_rerio_ednrbb	S426K	# | |
Danio_rerio_ednrbb	S426K	# |---->Altered Metal_binding (Pr = 0.02)<---------------------------------------------------------|
Danio_rerio_ednrbb	S426K	# |
Danio_rerio_ednrbb	S426K	# |---->Altered PTM_site (Pr = 0.08)
Danio_rerio_ednrbb	Q446E	0.204		Altered Motifs (ELME000053:GSK3 phosphorylation recognition site; ELME000202:(ST)Q motif which is phosphorylated by PIKK family members.; ELME000240:The USP7 NTD domain binding motif variant based on the EBV EBNA1 interaction.)	Predicted conservation scores
Danio_rerio_ednrbb	Q446E	# Altered Effect (Pr = 0.30)
Danio_rerio_ednrbb	Q446E	# |---->Altered Motifs (ELME000053|ELME000202|ELME000240)
Danio_rerio_ednrbb	Q446E	# |---->Altered Structure_and_dynamics (Pr = 0.30)-------------------------------------------------------|
Danio_rerio_ednrbb	Q446E	# | |---->Altered Secondary_structure (Pr = 0.25) |
Danio_rerio_ednrbb	Q446E	# | | |
Danio_rerio_ednrbb	Q446E	# | |---->Altered Stability_and_conformational_flexibility (Pr = 0.30) |
Danio_rerio_ednrbb	Q446E	# | | |---->Altered Conformational_flexibility (Pr = 0.30) |
Danio_rerio_ednrbb	Q446E	# | | |
Danio_rerio_ednrbb	Q446E	# | |---->Altered Special_structural_signatures (Pr = 0.04) |
Danio_rerio_ednrbb	Q446E	# | |---->Altered Signal_peptide (Pr = 0.00) |
Danio_rerio_ednrbb	Q446E	# | | |
Danio_rerio_ednrbb	Q446E	# | |---->Altered Transmembrane_protein (Pr = 0.04) |
Danio_rerio_ednrbb	Q446E	# | |
Danio_rerio_ednrbb	Q446E	# |---->Altered Functional_residue (Pr = 0.16) |
Danio_rerio_ednrbb	Q446E	# |---->Altered Macromolecular_binding (Pr = 0.03) |
Danio_rerio_ednrbb	Q446E	# | |---->Altered Protein_binding (Pr = 0.03) |
Danio_rerio_ednrbb	Q446E	# | |---->Altered Disordered_interface (Pr = 0.03) |
Danio_rerio_ednrbb	Q446E	# | | |
Danio_rerio_ednrbb	Q446E	# | |---->Altered Ordered_interface (Pr = 0.02) |
Danio_rerio_ednrbb	Q446E	# | |
Danio_rerio_ednrbb	Q446E	# |---->Altered Metal_binding (Pr = 0.00)<---------------------------------------------------------|
Danio_rerio_ednrbb	Q446E	# |
Danio_rerio_ednrbb	Q446E	# |---->Altered PTM_site (Pr = 0.16)
Danio_rerio_ednrbb	F448L	0.143	Loss of Strand (Pr = 0.27 | P = 0.02)	Altered Motifs (ELME000052:Phosphothreonine motif binding a subset of FHA domains that show a preference for a large aliphatic amino acid at the pT+3 position.; ELME000053:GSK3 phosphorylation recognition site; ELME000202:(ST)Q motif which is phosphorylated by PIKK family members.; ELME000240:The USP7 NTD domain binding motif variant based on the EBV EBNA1 interaction.; ELME000336:NEK2 phosphorylation motif with preferred Phe - Leu or Met in the -3 position to compensate for less favorable residues in the +1 and +2 position.)	Predicted conservation scores
Danio_rerio_ednrbb	F448L	# Altered Effect (Pr = 0.27)
Danio_rerio_ednrbb	F448L	# |---->Altered Motifs (ELME000052|ELME000053|ELME000202|ELME000240|ELME000336)
Danio_rerio_ednrbb	F448L	# |---->Altered Structure_and_dynamics (Pr = 0.27)-------------------------------------------------------|
Danio_rerio_ednrbb	F448L	# | |---->Altered Secondary_structure (Pr = 0.27) |
Danio_rerio_ednrbb	F448L	# | | |---->Loss of Strand (Pr = 0.27 | P = 0.02) |
Danio_rerio_ednrbb	F448L	# | | |
Danio_rerio_ednrbb	F448L	# | |---->Altered Stability_and_conformational_flexibility (Pr = 0.27) |
Danio_rerio_ednrbb	F448L	# | | |---->Altered Conformational_flexibility (Pr = 0.27) |
Danio_rerio_ednrbb	F448L	# | | |
Danio_rerio_ednrbb	F448L	# | |---->Altered Special_structural_signatures (Pr = 0.04) |
Danio_rerio_ednrbb	F448L	# | |---->Altered Signal_peptide (Pr = 0.00) |
Danio_rerio_ednrbb	F448L	# | | |
Danio_rerio_ednrbb	F448L	# | |---->Altered Transmembrane_protein (Pr = 0.04) |
Danio_rerio_ednrbb	F448L	# | |
Danio_rerio_ednrbb	F448L	# |---->Altered Functional_residue (Pr = 0.16) |
Danio_rerio_ednrbb	F448L	# |---->Altered Macromolecular_binding (Pr = 0.03) |
Danio_rerio_ednrbb	F448L	# | |---->Altered Protein_binding (Pr = 0.03) |
Danio_rerio_ednrbb	F448L	# | |---->Altered Disordered_interface (Pr = 0.03) |
Danio_rerio_ednrbb	F448L	# | | |
Danio_rerio_ednrbb	F448L	# | |---->Altered Ordered_interface (Pr = 0.02) |
Danio_rerio_ednrbb	F448L	# | |
Danio_rerio_ednrbb	F448L	# |---->Altered Metal_binding (Pr = 0.00)<---------------------------------------------------------|
Danio_rerio_ednrbb	F448L	# |
Danio_rerio_ednrbb	F448L	# |---->Altered PTM_site (Pr = 0.16)
Danio_rerio_ednrbb	M449V	0.073	Gain of Proteolytic_cleavage at R450 (Pr = 0.14 | P = 0.02)	Altered Motifs (ELME000053:GSK3 phosphorylation recognition site; ELME000336:NEK2 phosphorylation motif with preferred Phe - Leu or Met in the -3 position to compensate for less favorable residues in the +1 and +2 position.)	Predicted conservation scores
Danio_rerio_ednrbb	M449V	# Altered Effect (Pr = 0.31)
Danio_rerio_ednrbb	M449V	# |---->Altered Motifs (ELME000053|ELME000336)
Danio_rerio_ednrbb	M449V	# |---->Altered Structure_and_dynamics (Pr = 0.31)-------------------------------------------------------|
Danio_rerio_ednrbb	M449V	# | |---->Altered Secondary_structure (Pr = 0.26) |
Danio_rerio_ednrbb	M449V	# | | |
Danio_rerio_ednrbb	M449V	# | |---->Altered Stability_and_conformational_flexibility (Pr = 0.31) |
Danio_rerio_ednrbb	M449V	# | | |---->Altered Conformational_flexibility (Pr = 0.31) |
Danio_rerio_ednrbb	M449V	# | | |
Danio_rerio_ednrbb	M449V	# | |---->Altered Special_structural_signatures (Pr = 0.04) |
Danio_rerio_ednrbb	M449V	# | |---->Altered Signal_peptide (Pr = 0.00) |
Danio_rerio_ednrbb	M449V	# | | |
Danio_rerio_ednrbb	M449V	# | |---->Altered Transmembrane_protein (Pr = 0.04) |
Danio_rerio_ednrbb	M449V	# | |
Danio_rerio_ednrbb	M449V	# |---->Altered Functional_residue (Pr = 0.18) |
Danio_rerio_ednrbb	M449V	# |---->Altered Macromolecular_binding (Pr = 0.03) |
Danio_rerio_ednrbb	M449V	# | |---->Altered Protein_binding (Pr = 0.03) |
Danio_rerio_ednrbb	M449V	# | |---->Altered Disordered_interface (Pr = 0.03) |
Danio_rerio_ednrbb	M449V	# | | |
Danio_rerio_ednrbb	M449V	# | |---->Altered Ordered_interface (Pr = 0.03) |
Danio_rerio_ednrbb	M449V	# | |
Danio_rerio_ednrbb	M449V	# |---->Altered Metal_binding (Pr = 0.00)<---------------------------------------------------------|
Danio_rerio_ednrbb	M449V	# |
Danio_rerio_ednrbb	M449V	# |---->Altered PTM_site (Pr = 0.18)
Danio_rerio_ednrbb	M449V	# |---->Gain of Proteolytic_cleavage at R450 (Pr = 0.14 | P = 0.02)
Danio_rerio_ednrbb	S460T	0.113	Loss of B-factor (Pr = 0.28 | P = 0.02); Gain of O-linked_glycosylation at T456 (Pr = 0.23 | P = 0.01); Loss of GPI-anchor_amidation at N462 (Pr = 0.02 | P = 0.01)	Altered Motifs (ELME000053:GSK3 phosphorylation recognition site; ELME000063:CK1 phosphorylation site)	Predicted conservation scores
Danio_rerio_ednrbb	S460T	# Altered Effect (Pr = 0.28)
Danio_rerio_ednrbb	S460T	# |---->Altered Motifs (ELME000053|ELME000063)
Danio_rerio_ednrbb	S460T	# |---->Altered Structure_and_dynamics (Pr = 0.28)-------------------------------------------------------|
Danio_rerio_ednrbb	S460T	# | |---->Altered Secondary_structure (Pr = 0.26) |
Danio_rerio_ednrbb	S460T	# | | |
Danio_rerio_ednrbb	S460T	# | |---->Altered Stability_and_conformational_flexibility (Pr = 0.28) |
Danio_rerio_ednrbb	S460T	# | | |---->Altered Conformational_flexibility (Pr = 0.28) |
Danio_rerio_ednrbb	S460T	# | | |---->Loss of B-factor (Pr = 0.28 | P = 0.02) |
Danio_rerio_ednrbb	S460T	# | | |
Danio_rerio_ednrbb	S460T	# | |---->Altered Special_structural_signatures (Pr = 0.02) |
Danio_rerio_ednrbb	S460T	# | |---->Altered Signal_peptide (Pr = 0.00) |
Danio_rerio_ednrbb	S460T	# | | |
Danio_rerio_ednrbb	S460T	# | |---->Altered Transmembrane_protein (Pr = 0.02) |
Danio_rerio_ednrbb	S460T	# | |
Danio_rerio_ednrbb	S460T	# |---->Altered Functional_residue (Pr = 0.23) |
Danio_rerio_ednrbb	S460T	# |---->Altered Macromolecular_binding (Pr = 0.08) |
Danio_rerio_ednrbb	S460T	# | |---->Altered Protein_binding (Pr = 0.08) |
Danio_rerio_ednrbb	S460T	# | |---->Altered Disordered_interface (Pr = 0.04) |
Danio_rerio_ednrbb	S460T	# | | |
Danio_rerio_ednrbb	S460T	# | |---->Altered Ordered_interface (Pr = 0.08) |
Danio_rerio_ednrbb	S460T	# | |
Danio_rerio_ednrbb	S460T	# |---->Altered Metal_binding (Pr = 0.01)<---------------------------------------------------------|
Danio_rerio_ednrbb	S460T	# |
Danio_rerio_ednrbb	S460T	# |---->Altered PTM_site (Pr = 0.23)
Danio_rerio_ednrbb	S460T	# |---->Loss of GPI-anchor_amidation at N462 (Pr = 0.02 | P = 0.01)
Danio_rerio_ednrbb	S460T	# |---->Gain of O-linked_glycosylation at T456 (Pr = 0.23 | P = 0.01)
Danio_rerio_ednrbb	N462H	0.171	Loss of B-factor (Pr = 0.28 | P = 0.02); Gain of SUMOylation at K467 (Pr = 0.25 | P = 8.4e-03); Loss of Ubiquitylation at K467 (Pr = 0.20 | P = 7.2e-03); Loss of GPI-anchor_amidation at N462 (Pr = 0.02 | P = 0.01)	Altered Motifs (ELME000063:CK1 phosphorylation site)	Predicted conservation scores
Danio_rerio_ednrbb	N462H	# Altered Effect (Pr = 0.28)
Danio_rerio_ednrbb	N462H	# |---->Altered Motifs (ELME000063)
Danio_rerio_ednrbb	N462H	# |---->Altered Structure_and_dynamics (Pr = 0.28)-------------------------------------------------------|
Danio_rerio_ednrbb	N462H	# | |---->Altered Secondary_structure (Pr = 0.25) |
Danio_rerio_ednrbb	N462H	# | | |
Danio_rerio_ednrbb	N462H	# | |---->Altered Stability_and_conformational_flexibility (Pr = 0.28) |
Danio_rerio_ednrbb	N462H	# | | |---->Altered Conformational_flexibility (Pr = 0.28) |
Danio_rerio_ednrbb	N462H	# | | |---->Loss of B-factor (Pr = 0.28 | P = 0.02) |
Danio_rerio_ednrbb	N462H	# | | |
Danio_rerio_ednrbb	N462H	# | |---->Altered Special_structural_signatures (Pr = 0.02) |
Danio_rerio_ednrbb	N462H	# | |---->Altered Signal_peptide (Pr = 0.00) |
Danio_rerio_ednrbb	N462H	# | | |
Danio_rerio_ednrbb	N462H	# | |---->Altered Transmembrane_protein (Pr = 0.02) |
Danio_rerio_ednrbb	N462H	# | |
Danio_rerio_ednrbb	N462H	# |---->Altered Functional_residue (Pr = 0.25) |
Danio_rerio_ednrbb	N462H	# |---->Altered Macromolecular_binding (Pr = 0.08) |
Danio_rerio_ednrbb	N462H	# | |---->Altered Protein_binding (Pr = 0.08) |
Danio_rerio_ednrbb	N462H	# | |---->Altered Disordered_interface (Pr = 0.04) |
Danio_rerio_ednrbb	N462H	# | | |
Danio_rerio_ednrbb	N462H	# | |---->Altered Ordered_interface (Pr = 0.08) |
Danio_rerio_ednrbb	N462H	# | |
Danio_rerio_ednrbb	N462H	# |---->Altered Metal_binding (Pr = 0.03)<---------------------------------------------------------|
Danio_rerio_ednrbb	N462H	# |
Danio_rerio_ednrbb	N462H	# |---->Altered PTM_site (Pr = 0.25)
Danio_rerio_ednrbb	N462H	# |---->Loss of GPI-anchor_amidation at N462 (Pr = 0.02 | P = 0.01)
Danio_rerio_ednrbb	N462H	# |---->Gain of SUMOylation at K467 (Pr = 0.25 | P = 8.4e-03)
Danio_rerio_ednrbb	N462H	# |---->Loss of Ubiquitylation at K467 (Pr = 0.20 | P = 7.2e-03)
Danio_rerio_ednrbb	N464D	0.138	Gain of B-factor (Pr = 0.25 | P = 0.02); Loss of SUMOylation at K467 (Pr = 0.23 | P = 0.02); Gain of Phosphorylation at S460 (Pr = 0.23 | P = 0.05); Gain of Ubiquitylation at K467 (Pr = 0.21 | P = 6.6e-03); Loss of GPI-anchor_amidation at N462 (Pr = 0.02 | P = 0.01)	Altered Motifs (ELME000063:CK1 phosphorylation site; ELME000321:Caspase3 and Caspase7 cleavage site)	Predicted conservation scores
Danio_rerio_ednrbb	N464D	# Altered Effect (Pr = 0.26)
Danio_rerio_ednrbb	N464D	# |---->Altered Motifs (ELME000063|ELME000321)
Danio_rerio_ednrbb	N464D	# |---->Altered Structure_and_dynamics (Pr = 0.26)-------------------------------------------------------|
Danio_rerio_ednrbb	N464D	# | |---->Altered Secondary_structure (Pr = 0.26) |
Danio_rerio_ednrbb	N464D	# | | |
Danio_rerio_ednrbb	N464D	# | |---->Altered Stability_and_conformational_flexibility (Pr = 0.25) |
Danio_rerio_ednrbb	N464D	# | | |---->Altered Conformational_flexibility (Pr = 0.25) |
Danio_rerio_ednrbb	N464D	# | | |---->Gain of B-factor (Pr = 0.25 | P = 0.02) |
Danio_rerio_ednrbb	N464D	# | | |
Danio_rerio_ednrbb	N464D	# | |---->Altered Special_structural_signatures (Pr = 0.02) |
Danio_rerio_ednrbb	N464D	# | |---->Altered Signal_peptide (Pr = 0.00) |
Danio_rerio_ednrbb	N464D	# | | |
Danio_rerio_ednrbb	N464D	# | |---->Altered Transmembrane_protein (Pr = 0.02) |
Danio_rerio_ednrbb	N464D	# | |
Danio_rerio_ednrbb	N464D	# |---->Altered Functional_residue (Pr = 0.23) |
Danio_rerio_ednrbb	N464D	# |---->Altered Macromolecular_binding (Pr = 0.08) |
Danio_rerio_ednrbb	N464D	# | |---->Altered Protein_binding (Pr = 0.08) |
Danio_rerio_ednrbb	N464D	# | |---->Altered Disordered_interface (Pr = 0.04) |
Danio_rerio_ednrbb	N464D	# | | |
Danio_rerio_ednrbb	N464D	# | |---->Altered Ordered_interface (Pr = 0.08) |
Danio_rerio_ednrbb	N464D	# | |
Danio_rerio_ednrbb	N464D	# |---->Altered Metal_binding (Pr = 0.01)<---------------------------------------------------------|
Danio_rerio_ednrbb	N464D	# |
Danio_rerio_ednrbb	N464D	# |---->Altered PTM_site (Pr = 0.23)
Danio_rerio_ednrbb	N464D	# |---->Loss of GPI-anchor_amidation at N462 (Pr = 0.02 | P = 0.01)
Danio_rerio_ednrbb	N464D	# |---->Gain of Phosphorylation at S460 (Pr = 0.23 | P = 0.05)
Danio_rerio_ednrbb	N464D	# |---->Loss of SUMOylation at K467 (Pr = 0.23 | P = 0.02)
Danio_rerio_ednrbb	N464D	# |---->Gain of Ubiquitylation at K467 (Pr = 0.21 | P = 6.6e-03)
Danio_rerio_ednrbb	V466S	0.192	Gain of B-factor (Pr = 0.32 | P = 8.4e-04); Loss of Strand (Pr = 0.26 | P = 0.05); Loss of Phosphorylation at S470 (Pr = 0.25 | P = 0.04); Loss of SUMOylation at K467 (Pr = 0.24 | P = 0.01); Gain of Ubiquitylation at K467 (Pr = 0.20 | P = 8.4e-03); Gain of N-linked_glycosylation at N464 (Pr = 0.05 | P = 0.02); Gain of GPI-anchor_amidation at N462 (Pr = 0.02 | P = 0.01)	Altered Motifs (ELME000002:Motif recognised for modification by SUMO-1; ELME000053:GSK3 phosphorylation recognition site; ELME000063:CK1 phosphorylation site; ELME000064:CK2 phosphorylation site; ELME000070:Generic motif for N-glycosylation. It was shown that Trp - Asp - and Glu are uncommon before the Ser/Thr position (PMID-8626433). Efficient glycosylation usually occurs when ~60 residues or more separate the glycosylation acceptor site from the C-terminus.; ELME000117:Major TRAF2-binding consensus motif. Members of the tumor necrosis factor receptor (TNFR) superfamily initiate intracellular signaling by recruiting the C-domain of the TNFR-associated factors (TRAFs) through their cytoplasmic tails.; PS00001:N-glycosylation site; PS00005:Protein kinase C phosphorylation site; PS00006:Casein kinase II phosphorylation site)	Predicted conservation scores
Danio_rerio_ednrbb	V466S	# Altered Effect (Pr = 0.32)
Danio_rerio_ednrbb	V466S	# |---->Altered Motifs (ELME000002|ELME000053|ELME000063|ELME000064|ELME000070|ELME000117|PS00001|PS00005|PS00006)
Danio_rerio_ednrbb	V466S	# |---->Altered Structure_and_dynamics (Pr = 0.32)-------------------------------------------------------|
Danio_rerio_ednrbb	V466S	# | |---->Altered Secondary_structure (Pr = 0.26) |
Danio_rerio_ednrbb	V466S	# | | |---->Loss of Strand (Pr = 0.26 | P = 0.05) |
Danio_rerio_ednrbb	V466S	# | | |
Danio_rerio_ednrbb	V466S	# | |---->Altered Stability_and_conformational_flexibility (Pr = 0.32) |
Danio_rerio_ednrbb	V466S	# | | |---->Altered Conformational_flexibility (Pr = 0.32) |
Danio_rerio_ednrbb	V466S	# | | |---->Gain of B-factor (Pr = 0.32 | P = 8.4e-04) |
Danio_rerio_ednrbb	V466S	# | | |
Danio_rerio_ednrbb	V466S	# | |---->Altered Special_structural_signatures (Pr = 0.03) |
Danio_rerio_ednrbb	V466S	# | |---->Altered Signal_peptide (Pr = 0.00) |
Danio_rerio_ednrbb	V466S	# | | |
Danio_rerio_ednrbb	V466S	# | |---->Altered Transmembrane_protein (Pr = 0.03) |
Danio_rerio_ednrbb	V466S	# | |
Danio_rerio_ednrbb	V466S	# |---->Altered Functional_residue (Pr = 0.25) |
Danio_rerio_ednrbb	V466S	# |---->Altered Macromolecular_binding (Pr = 0.09) |
Danio_rerio_ednrbb	V466S	# | |---->Altered Protein_binding (Pr = 0.09) |
Danio_rerio_ednrbb	V466S	# | |---->Altered Disordered_interface (Pr = 0.04) |
Danio_rerio_ednrbb	V466S	# | | |
Danio_rerio_ednrbb	V466S	# | |---->Altered Ordered_interface (Pr = 0.09) |
Danio_rerio_ednrbb	V466S	# | |
Danio_rerio_ednrbb	V466S	# |---->Altered Metal_binding (Pr = 0.02)<---------------------------------------------------------|
Danio_rerio_ednrbb	V466S	# |
Danio_rerio_ednrbb	V466S	# |---->Altered PTM_site (Pr = 0.25)
Danio_rerio_ednrbb	V466S	# |---->Gain of GPI-anchor_amidation at N462 (Pr = 0.02 | P = 0.01)
Danio_rerio_ednrbb	V466S	# |---->Gain of N-linked_glycosylation at N464 (Pr = 0.05 | P = 0.02)
Danio_rerio_ednrbb	V466S	# |---->Loss of Phosphorylation at S470 (Pr = 0.25 | P = 0.04)
Danio_rerio_ednrbb	V466S	# |---->Loss of SUMOylation at K467 (Pr = 0.24 | P = 0.01)
Danio_rerio_ednrbb	V466S	# |---->Gain of Ubiquitylation at K467 (Pr = 0.20 | P = 8.4e-03)
Danio_rerio_ednrbb	S470Q	0.272	Loss of Phosphorylation at S470 (Pr = 0.30 | P = 0.02); Loss of SUMOylation at K467 (Pr = 0.23 | P = 0.02); Loss of Ubiquitylation at K467 (Pr = 0.20 | P = 7.6e-03)	Altered Motifs (ELME000085:Glycosaminoglycan attachment site)	Predicted conservation scores
Danio_rerio_ednrbb	S470Q	# Altered Effect (Pr = 0.30)
Danio_rerio_ednrbb	S470Q	# |---->Altered Motifs (ELME000085)
Danio_rerio_ednrbb	S470Q	# |---->Altered Structure_and_dynamics (Pr = 0.25)-------------------------------------------------------|
Danio_rerio_ednrbb	S470Q	# | |---->Altered Secondary_structure (Pr = 0.25) |
Danio_rerio_ednrbb	S470Q	# | | |
Danio_rerio_ednrbb	S470Q	# | |---->Altered Stability_and_conformational_flexibility (Pr = 0.23) |
Danio_rerio_ednrbb	S470Q	# | | |---->Altered Conformational_flexibility (Pr = 0.23) |
Danio_rerio_ednrbb	S470Q	# | | |
Danio_rerio_ednrbb	S470Q	# | |---->Altered Special_structural_signatures (Pr = 0.02) |
Danio_rerio_ednrbb	S470Q	# | |---->Altered Signal_peptide (Pr = 0.00) |
Danio_rerio_ednrbb	S470Q	# | | |
Danio_rerio_ednrbb	S470Q	# | |---->Altered Transmembrane_protein (Pr = 0.02) |
Danio_rerio_ednrbb	S470Q	# | |
Danio_rerio_ednrbb	S470Q	# |---->Altered Functional_residue (Pr = 0.30) |
Danio_rerio_ednrbb	S470Q	# |---->Altered Macromolecular_binding (Pr = 0.04) |
Danio_rerio_ednrbb	S470Q	# | |---->Altered Protein_binding (Pr = 0.04) |
Danio_rerio_ednrbb	S470Q	# | |---->Altered Disordered_interface (Pr = 0.04) |
Danio_rerio_ednrbb	S470Q	# | | |
Danio_rerio_ednrbb	S470Q	# | |---->Altered Ordered_interface (Pr = 0.04) |
Danio_rerio_ednrbb	S470Q	# | |
Danio_rerio_ednrbb	S470Q	# |---->Altered Metal_binding (Pr = 0.00)<---------------------------------------------------------|
Danio_rerio_ednrbb	S470Q	# |
Danio_rerio_ednrbb	S470Q	# |---->Altered PTM_site (Pr = 0.30)
Danio_rerio_ednrbb	S470Q	# |---->Loss of Phosphorylation at S470 (Pr = 0.30 | P = 0.02)
Danio_rerio_ednrbb	S470Q	# |---->Loss of SUMOylation at K467 (Pr = 0.23 | P = 0.02)
Danio_rerio_ednrbb	S470Q	# |---->Loss of Ubiquitylation at K467 (Pr = 0.20 | P = 7.6e-03)
Danio_rerio_ednrbb	A471T	0.091	Loss of SUMOylation at K467 (Pr = 0.23 | P = 0.02); Loss of Ubiquitylation at K467 (Pr = 0.21 | P = 6.1e-03)	Altered Motifs (ELME000053:GSK3 phosphorylation recognition site; ELME000085:Glycosaminoglycan attachment site; ELME000220:Phosphothreonine motif binding a subset of FHA domains that have a preference for an acidic amino acid at the pT+3 position.; ELME000321:Caspase3 and Caspase7 cleavage site; PS00006:Casein kinase II phosphorylation site)	Predicted conservation scores
Danio_rerio_ednrbb	A471T	# Altered Effect (Pr = 0.25)
Danio_rerio_ednrbb	A471T	# |---->Altered Motifs (ELME000053|ELME000085|ELME000220|ELME000321|PS00006)
Danio_rerio_ednrbb	A471T	# |---->Altered Structure_and_dynamics (Pr = 0.25)-------------------------------------------------------|
Danio_rerio_ednrbb	A471T	# | |---->Altered Secondary_structure (Pr = 0.25) |
Danio_rerio_ednrbb	A471T	# | | |
Danio_rerio_ednrbb	A471T	# | |---->Altered Stability_and_conformational_flexibility (Pr = 0.23) |
Danio_rerio_ednrbb	A471T	# | | |---->Altered Conformational_flexibility (Pr = 0.23) |
Danio_rerio_ednrbb	A471T	# | | |
Danio_rerio_ednrbb	A471T	# | |---->Altered Special_structural_signatures (Pr = 0.01) |
Danio_rerio_ednrbb	A471T	# | |---->Altered Signal_peptide (Pr = 0.00) |
Danio_rerio_ednrbb	A471T	# | | |
Danio_rerio_ednrbb	A471T	# | |---->Altered Transmembrane_protein (Pr = 0.01) |
Danio_rerio_ednrbb	A471T	# | |
Danio_rerio_ednrbb	A471T	# |---->Altered Functional_residue (Pr = 0.23) |
Danio_rerio_ednrbb	A471T	# |---->Altered Macromolecular_binding (Pr = 0.04) |
Danio_rerio_ednrbb	A471T	# | |---->Altered Protein_binding (Pr = 0.04) |
Danio_rerio_ednrbb	A471T	# | |---->Altered Disordered_interface (Pr = 0.04) |
Danio_rerio_ednrbb	A471T	# | | |
Danio_rerio_ednrbb	A471T	# | |---->Altered Ordered_interface (Pr = 0.04) |
Danio_rerio_ednrbb	A471T	# | |
Danio_rerio_ednrbb	A471T	# |---->Altered Metal_binding (Pr = 0.00)<---------------------------------------------------------|
Danio_rerio_ednrbb	A471T	# |
Danio_rerio_ednrbb	A471T	# |---->Altered PTM_site (Pr = 0.23)
Danio_rerio_ednrbb	A471T	# |---->Loss of SUMOylation at K467 (Pr = 0.23 | P = 0.02)
Danio_rerio_ednrbb	A471T	# |---->Loss of Ubiquitylation at K467 (Pr = 0.21 | P = 6.1e-03)
Danio_rerio_ednrbb	T479S	0.164		Altered Motifs (ELME000053:GSK3 phosphorylation recognition site; ELME000062:Secondary preference for PKA-type AGC kinase phosphorylation.; ELME000146:Subtilisin/kexin isozyme-1 (SKI1) cleavage site ([RK]-X-[hydrophobic]-[LTKF]-|-X))	Predicted conservation scores
Danio_rerio_ednrbb	T479S	# Altered Effect (Pr = 0.26)
Danio_rerio_ednrbb	T479S	# |---->Altered Motifs (ELME000053|ELME000062|ELME000146)
Danio_rerio_ednrbb	T479S	# |---->Altered Structure_and_dynamics (Pr = 0.26)-------------------------------------------------------|
Danio_rerio_ednrbb	T479S	# | |---->Altered Secondary_structure (Pr = 0.26) |
Danio_rerio_ednrbb	T479S	# | | |
Danio_rerio_ednrbb	T479S	# | |---->Altered Stability_and_conformational_flexibility (Pr = 0.22) |
Danio_rerio_ednrbb	T479S	# | | |---->Altered Conformational_flexibility (Pr = 0.22) |
Danio_rerio_ednrbb	T479S	# | | |
Danio_rerio_ednrbb	T479S	# | |---->Altered Special_structural_signatures (Pr = 0.02) |
Danio_rerio_ednrbb	T479S	# | |---->Altered Signal_peptide (Pr = 0.00) |
Danio_rerio_ednrbb	T479S	# | | |
Danio_rerio_ednrbb	T479S	# | |---->Altered Transmembrane_protein (Pr = 0.02) |
Danio_rerio_ednrbb	T479S	# | |
Danio_rerio_ednrbb	T479S	# |---->Altered Functional_residue (Pr = 0.17) |
Danio_rerio_ednrbb	T479S	# |---->Altered Macromolecular_binding (Pr = 0.17) |
Danio_rerio_ednrbb	T479S	# | |---->Altered Protein_binding (Pr = 0.17) |
Danio_rerio_ednrbb	T479S	# | |---->Altered Disordered_interface (Pr = 0.17) |
Danio_rerio_ednrbb	T479S	# | | |
Danio_rerio_ednrbb	T479S	# | |---->Altered Ordered_interface (Pr = 0.03) |
Danio_rerio_ednrbb	T479S	# | |
Danio_rerio_ednrbb	T479S	# |---->Altered Metal_binding (Pr = 0.00)<---------------------------------------------------------|
Danio_rerio_ednrbb	T479S	# |
Danio_rerio_ednrbb	T479S	# |---->Altered PTM_site (Pr = 0.12)
Danio_rerio_ednrbb	L481I	0.073	Loss of Helix (Pr = 0.31 | P = 4.7e-03); Gain of Strand (Pr = 0.27 | P = 0.03)	Altered Motifs (ELME000062:Secondary preference for PKA-type AGC kinase phosphorylation.; ELME000146:Subtilisin/kexin isozyme-1 (SKI1) cleavage site ([RK]-X-[hydrophobic]-[LTKF]-|-X); ELME000336:NEK2 phosphorylation motif with preferred Phe - Leu or Met in the -3 position to compensate for less favorable residues in the +1 and +2 position.)	Predicted conservation scores
Danio_rerio_ednrbb	L481I	# Altered Effect (Pr = 0.31)
Danio_rerio_ednrbb	L481I	# |---->Altered Motifs (ELME000062|ELME000146|ELME000336)
Danio_rerio_ednrbb	L481I	# |---->Altered Structure_and_dynamics (Pr = 0.31)-------------------------------------------------------|
Danio_rerio_ednrbb	L481I	# | |---->Altered Secondary_structure (Pr = 0.31) |
Danio_rerio_ednrbb	L481I	# | | |---->Loss of Helix (Pr = 0.31 | P = 4.7e-03) |
Danio_rerio_ednrbb	L481I	# | | |---->Gain of Strand (Pr = 0.27 | P = 0.03) |
Danio_rerio_ednrbb	L481I	# | | |
Danio_rerio_ednrbb	L481I	# | |---->Altered Stability_and_conformational_flexibility (Pr = 0.18) |
Danio_rerio_ednrbb	L481I	# | | |---->Altered Conformational_flexibility (Pr = 0.18) |
Danio_rerio_ednrbb	L481I	# | | |
Danio_rerio_ednrbb	L481I	# | |---->Altered Special_structural_signatures (Pr = 0.02) |
Danio_rerio_ednrbb	L481I	# | |---->Altered Signal_peptide (Pr = 0.00) |
Danio_rerio_ednrbb	L481I	# | | |
Danio_rerio_ednrbb	L481I	# | |---->Altered Transmembrane_protein (Pr = 0.02) |
Danio_rerio_ednrbb	L481I	# | |
Danio_rerio_ednrbb	L481I	# |---->Altered Functional_residue (Pr = 0.23) |
Danio_rerio_ednrbb	L481I	# |---->Altered Macromolecular_binding (Pr = 0.23) |
Danio_rerio_ednrbb	L481I	# | |---->Altered Protein_binding (Pr = 0.23) |
Danio_rerio_ednrbb	L481I	# | |---->Altered Disordered_interface (Pr = 0.23) |
Danio_rerio_ednrbb	L481I	# | | |
Danio_rerio_ednrbb	L481I	# | |---->Altered Ordered_interface (Pr = 0.03) |
Danio_rerio_ednrbb	L481I	# | |
Danio_rerio_ednrbb	L481I	# |---->Altered Metal_binding (Pr = 0.00)<---------------------------------------------------------|
Danio_rerio_ednrbb	L481I	# |
Danio_rerio_ednrbb	L481I	# |---->Altered PTM_site (Pr = 0.12)
Danio_rerio_ednrbb	Q482K	0.141	Loss of Strand (Pr = 0.28 | P = 9.6e-03); Gain of Helix (Pr = 0.27 | P = 0.03)	Altered Motifs (ELME000053:GSK3 phosphorylation recognition site; ELME000062:Secondary preference for PKA-type AGC kinase phosphorylation.; ELME000146:Subtilisin/kexin isozyme-1 (SKI1) cleavage site ([RK]-X-[hydrophobic]-[LTKF]-|-X); ELME000336:NEK2 phosphorylation motif with preferred Phe - Leu or Met in the -3 position to compensate for less favorable residues in the +1 and +2 position.)	Predicted conservation scores
Danio_rerio_ednrbb	Q482K	# Altered Effect (Pr = 0.28)
Danio_rerio_ednrbb	Q482K	# |---->Altered Motifs (ELME000053|ELME000062|ELME000146|ELME000336)
Danio_rerio_ednrbb	Q482K	# |---->Altered Structure_and_dynamics (Pr = 0.28)-------------------------------------------------------|
Danio_rerio_ednrbb	Q482K	# | |---->Altered Secondary_structure (Pr = 0.28) |
Danio_rerio_ednrbb	Q482K	# | | |---->Gain of Helix (Pr = 0.27 | P = 0.03) |
Danio_rerio_ednrbb	Q482K	# | | |---->Loss of Strand (Pr = 0.28 | P = 9.6e-03) |
Danio_rerio_ednrbb	Q482K	# | | |
Danio_rerio_ednrbb	Q482K	# | |---->Altered Stability_and_conformational_flexibility (Pr = 0.15) |
Danio_rerio_ednrbb	Q482K	# | | |---->Altered Conformational_flexibility (Pr = 0.15) |
Danio_rerio_ednrbb	Q482K	# | | |
Danio_rerio_ednrbb	Q482K	# | |---->Altered Special_structural_signatures (Pr = 0.02) |
Danio_rerio_ednrbb	Q482K	# | |---->Altered Signal_peptide (Pr = 0.00) |
Danio_rerio_ednrbb	Q482K	# | | |
Danio_rerio_ednrbb	Q482K	# | |---->Altered Transmembrane_protein (Pr = 0.02) |
Danio_rerio_ednrbb	Q482K	# | |
Danio_rerio_ednrbb	Q482K	# |---->Altered Functional_residue (Pr = 0.17) |
Danio_rerio_ednrbb	Q482K	# |---->Altered Macromolecular_binding (Pr = 0.17) |
Danio_rerio_ednrbb	Q482K	# | |---->Altered Protein_binding (Pr = 0.17) |
Danio_rerio_ednrbb	Q482K	# | |---->Altered Disordered_interface (Pr = 0.17) |
Danio_rerio_ednrbb	Q482K	# | | |
Danio_rerio_ednrbb	Q482K	# | |---->Altered Ordered_interface (Pr = 0.03) |
Danio_rerio_ednrbb	Q482K	# | |
Danio_rerio_ednrbb	Q482K	# |---->Altered Metal_binding (Pr = 0.00)<---------------------------------------------------------|
Danio_rerio_ednrbb	Q482K	# |
Danio_rerio_ednrbb	Q482K	# |---->Altered PTM_site (Pr = 0.12)
Danio_rerio_ednrbb	C484V	0.234	Loss of Helix (Pr = 0.28 | P = 0.02); Gain of Strand (Pr = 0.27 | P = 0.01)	Altered Motifs (ELME000053:GSK3 phosphorylation recognition site; ELME000336:NEK2 phosphorylation motif with preferred Phe - Leu or Met in the -3 position to compensate for less favorable residues in the +1 and +2 position.)	Predicted conservation scores
Danio_rerio_ednrbb	C484V	# Altered Effect (Pr = 0.28)
Danio_rerio_ednrbb	C484V	# |---->Altered Motifs (ELME000053|ELME000336)
Danio_rerio_ednrbb	C484V	# |---->Altered Structure_and_dynamics (Pr = 0.28)-------------------------------------------------------|
Danio_rerio_ednrbb	C484V	# | |---->Altered Secondary_structure (Pr = 0.28) |
Danio_rerio_ednrbb	C484V	# | | |---->Loss of Helix (Pr = 0.28 | P = 0.02) |
Danio_rerio_ednrbb	C484V	# | | |---->Gain of Strand (Pr = 0.27 | P = 0.01) |
Danio_rerio_ednrbb	C484V	# | | |
Danio_rerio_ednrbb	C484V	# | |---->Altered Stability_and_conformational_flexibility (Pr = 0.10) |
Danio_rerio_ednrbb	C484V	# | | |---->Altered Conformational_flexibility (Pr = 0.10) |
Danio_rerio_ednrbb	C484V	# | | |
Danio_rerio_ednrbb	C484V	# | |---->Altered Special_structural_signatures (Pr = 0.02) |
Danio_rerio_ednrbb	C484V	# | |---->Altered Signal_peptide (Pr = 0.00) |
Danio_rerio_ednrbb	C484V	# | | |
Danio_rerio_ednrbb	C484V	# | |---->Altered Transmembrane_protein (Pr = 0.02) |
Danio_rerio_ednrbb	C484V	# | |
Danio_rerio_ednrbb	C484V	# |---->Altered Functional_residue (Pr = 0.18) |
Danio_rerio_ednrbb	C484V	# |---->Altered Macromolecular_binding (Pr = 0.18) |
Danio_rerio_ednrbb	C484V	# | |---->Altered Protein_binding (Pr = 0.18) |
Danio_rerio_ednrbb	C484V	# | |---->Altered Disordered_interface (Pr = 0.18) |
Danio_rerio_ednrbb	C484V	# | | |
Danio_rerio_ednrbb	C484V	# | |---->Altered Ordered_interface (Pr = 0.06) |
Danio_rerio_ednrbb	C484V	# | |
Danio_rerio_ednrbb	C484V	# |---->Altered Metal_binding (Pr = 0.00)<---------------------------------------------------------|
Danio_rerio_ednrbb	C484V	# |
Danio_rerio_ednrbb	C484V	# |---->Altered PTM_site (Pr = 0.18)
Danio_rerio_ednrbb	T485P	0.200	Loss of Helix (Pr = 0.29 | P = 0.01)	Altered Motifs (ELME000053:GSK3 phosphorylation recognition site; ELME000336:NEK2 phosphorylation motif with preferred Phe - Leu or Met in the -3 position to compensate for less favorable residues in the +1 and +2 position.)	Predicted conservation scores
Danio_rerio_ednrbb	T485P	# Altered Effect (Pr = 0.29)
Danio_rerio_ednrbb	T485P	# |---->Altered Motifs (ELME000053|ELME000336)
Danio_rerio_ednrbb	T485P	# |---->Altered Structure_and_dynamics (Pr = 0.29)-------------------------------------------------------|
Danio_rerio_ednrbb	T485P	# | |---->Altered Secondary_structure (Pr = 0.29) |
Danio_rerio_ednrbb	T485P	# | | |---->Loss of Helix (Pr = 0.29 | P = 0.01) |
Danio_rerio_ednrbb	T485P	# | | |
Danio_rerio_ednrbb	T485P	# | |---->Altered Stability_and_conformational_flexibility (Pr = 0.10) |
Danio_rerio_ednrbb	T485P	# | | |---->Altered Conformational_flexibility (Pr = 0.10) |
Danio_rerio_ednrbb	T485P	# | | |
Danio_rerio_ednrbb	T485P	# | |---->Altered Special_structural_signatures (Pr = 0.01) |
Danio_rerio_ednrbb	T485P	# | |---->Altered Signal_peptide (Pr = 0.00) |
Danio_rerio_ednrbb	T485P	# | | |
Danio_rerio_ednrbb	T485P	# | |---->Altered Transmembrane_protein (Pr = 0.01) |
Danio_rerio_ednrbb	T485P	# | |
Danio_rerio_ednrbb	T485P	# |---->Altered Functional_residue (Pr = 0.17) |
Danio_rerio_ednrbb	T485P	# |---->Altered Macromolecular_binding (Pr = 0.17) |
Danio_rerio_ednrbb	T485P	# | |---->Altered Protein_binding (Pr = 0.17) |
Danio_rerio_ednrbb	T485P	# | |---->Altered Disordered_interface (Pr = 0.17) |
Danio_rerio_ednrbb	T485P	# | | |
Danio_rerio_ednrbb	T485P	# | |---->Altered Ordered_interface (Pr = 0.05) |
Danio_rerio_ednrbb	T485P	# | |
Danio_rerio_ednrbb	T485P	# |---->Altered Metal_binding (Pr = 0.00)<---------------------------------------------------------|
Danio_rerio_ednrbb	T485P	# |
Danio_rerio_ednrbb	T485P	# |---->Altered PTM_site (Pr = 0.16)
Danio_rerio_ednrbb	R488K	0.046		Altered Motifs (ELME000053:GSK3 phosphorylation recognition site)	Predicted conservation scores
Danio_rerio_ednrbb	R488K	# Altered Effect (Pr = 0.25)
Danio_rerio_ednrbb	R488K	# |---->Altered Motifs (ELME000053)
Danio_rerio_ednrbb	R488K	# |---->Altered Structure_and_dynamics (Pr = 0.25)-------------------------------------------------------|
Danio_rerio_ednrbb	R488K	# | |---->Altered Secondary_structure (Pr = 0.25) |
Danio_rerio_ednrbb	R488K	# | | |
Danio_rerio_ednrbb	R488K	# | |---->Altered Stability_and_conformational_flexibility (Pr = 0.13) |
Danio_rerio_ednrbb	R488K	# | | |---->Altered Conformational_flexibility (Pr = 0.13) |
Danio_rerio_ednrbb	R488K	# | | |
Danio_rerio_ednrbb	R488K	# | |---->Altered Special_structural_signatures (Pr = 0.01) |
Danio_rerio_ednrbb	R488K	# | |---->Altered Signal_peptide (Pr = 0.00) |
Danio_rerio_ednrbb	R488K	# | | |
Danio_rerio_ednrbb	R488K	# | |---->Altered Transmembrane_protein (Pr = 0.01) |
Danio_rerio_ednrbb	R488K	# | |
Danio_rerio_ednrbb	R488K	# |---->Altered Functional_residue (Pr = 0.18) |
Danio_rerio_ednrbb	R488K	# |---->Altered Macromolecular_binding (Pr = 0.17) |
Danio_rerio_ednrbb	R488K	# | |---->Altered Protein_binding (Pr = 0.17) |
Danio_rerio_ednrbb	R488K	# | |---->Altered Disordered_interface (Pr = 0.17) |
Danio_rerio_ednrbb	R488K	# | | |
Danio_rerio_ednrbb	R488K	# | |---->Altered Ordered_interface (Pr = 0.05) |
Danio_rerio_ednrbb	R488K	# | |
Danio_rerio_ednrbb	R488K	# |---->Altered Metal_binding (Pr = 0.00)<---------------------------------------------------------|
Danio_rerio_ednrbb	R488K	# |
Danio_rerio_ednrbb	R488K	# |---->Altered PTM_site (Pr = 0.18)
Danio_rerio_egfra	W31G	0.463	Altered Cytoplasmic_loop (Pr = 0.14 | P = 0.02); Altered C-terminal_signal (Pr = 0.13 | P = 6.7e-04); Altered Signal_helix (Pr = 0.02 | P = 6.1e-03); Altered Signal_cleavage (Pr = 0.01 | P = 7.0e-04)	Altered Motifs (ELME000053:GSK3 phosphorylation recognition site; ELME000085:Glycosaminoglycan attachment site; ELME000197:Phosphopeptide motif which directly interacts with the BRCT (carboxy-terminal) domain of the Breast Cancer Gene BRCA1 with low affinity; ELME000336:NEK2 phosphorylation motif with preferred Phe - Leu or Met in the -3 position to compensate for less favorable residues in the +1 and +2 position.; PS00008:N-myristoylation site)	Predicted conservation scores
Danio_rerio_egfra	W31G	# Altered Effect (Pr = 0.25)
Danio_rerio_egfra	W31G	# |---->Altered Motifs (ELME000053|ELME000085|ELME000197|ELME000336|PS00008)
Danio_rerio_egfra	W31G	# |---->Altered Structure_and_dynamics (Pr = 0.25)-------------------------------------------------------|
Danio_rerio_egfra	W31G	# | |---->Altered Secondary_structure (Pr = 0.25) |
Danio_rerio_egfra	W31G	# | | |
Danio_rerio_egfra	W31G	# | |---->Altered Stability_and_conformational_flexibility (Pr = 0.13) |
Danio_rerio_egfra	W31G	# | | |---->Altered Conformational_flexibility (Pr = 0.13) |
Danio_rerio_egfra	W31G	# | | |
Danio_rerio_egfra	W31G	# | |---->Altered Special_structural_signatures (Pr = 0.14) |
Danio_rerio_egfra	W31G	# | |---->Altered Signal_peptide (Pr = 0.13) |
Danio_rerio_egfra	W31G	# | | |---->Altered Signal_helix (Pr = 0.02 | P = 6.1e-03) |
Danio_rerio_egfra	W31G	# | | |---->Altered C-terminal_signal (Pr = 0.13 | P = 6.7e-04) |
Danio_rerio_egfra	W31G	# | | |---->Altered Signal_cleavage (Pr = 0.01 | P = 7.0e-04) |
Danio_rerio_egfra	W31G	# | | |
Danio_rerio_egfra	W31G	# | |---->Altered Transmembrane_protein (Pr = 0.14) |
Danio_rerio_egfra	W31G	# | |---->Altered Non-cytoplasmic_loop (Pr = 0.14 | P = 0.02) |
Danio_rerio_egfra	W31G	# | |
Danio_rerio_egfra	W31G	# |---->Altered Functional_residue (Pr = 0.11) |
Danio_rerio_egfra	W31G	# |---->Altered Macromolecular_binding (Pr = 0.11) |
Danio_rerio_egfra	W31G	# | |---->Altered Protein_binding (Pr = 0.11) |
Danio_rerio_egfra	W31G	# | |---->Altered Disordered_interface (Pr = 0.03) |
Danio_rerio_egfra	W31G	# | | |
Danio_rerio_egfra	W31G	# | |---->Altered Ordered_interface (Pr = 0.11) |
Danio_rerio_egfra	W31G	# | |
Danio_rerio_egfra	W31G	# |---->Altered Metal_binding (Pr = 0.04)<---------------------------------------------------------|
Danio_rerio_egfra	W31G	# |
Danio_rerio_egfra	W31G	# |---->Altered PTM_site (Pr = 0.03)
Danio_rerio_egfra	D56E	0.097	Altered Cytoplasmic_loop (Pr = 0.26 | P = 1.2e-03); Altered PPI_hotspot (Pr = 0.24 | P = 0.03)	Altered Motifs (ELME000220:Phosphothreonine motif binding a subset of FHA domains that have a preference for an acidic amino acid at the pT+3 position.; PS00006:Casein kinase II phosphorylation site)	Predicted conservation scores
Danio_rerio_egfra	D56E	# Altered Effect (Pr = 0.26)
Danio_rerio_egfra	D56E	# |---->Altered Motifs (ELME000220|PS00006)
Danio_rerio_egfra	D56E	# |---->Altered Structure_and_dynamics (Pr = 0.26)-------------------------------------------------------|
Danio_rerio_egfra	D56E	# | |---->Altered Secondary_structure (Pr = 0.22) |
Danio_rerio_egfra	D56E	# | | |
Danio_rerio_egfra	D56E	# | |---->Altered Stability_and_conformational_flexibility (Pr = 0.15) |
Danio_rerio_egfra	D56E	# | | |---->Altered Conformational_flexibility (Pr = 0.15) |
Danio_rerio_egfra	D56E	# | | |
Danio_rerio_egfra	D56E	# | |---->Altered Special_structural_signatures (Pr = 0.26) |
Danio_rerio_egfra	D56E	# | |---->Altered Signal_peptide (Pr = 0.00) |
Danio_rerio_egfra	D56E	# | | |
Danio_rerio_egfra	D56E	# | |---->Altered Transmembrane_protein (Pr = 0.26) |
Danio_rerio_egfra	D56E	# | |---->Altered Non-cytoplasmic_loop (Pr = 0.26 | P = 1.2e-03) |
Danio_rerio_egfra	D56E	# | |
Danio_rerio_egfra	D56E	# |---->Altered Functional_residue (Pr = 0.24) |
Danio_rerio_egfra	D56E	# |---->Altered Macromolecular_binding (Pr = 0.24) |
Danio_rerio_egfra	D56E	# | |---->Altered Protein_binding (Pr = 0.24) |
Danio_rerio_egfra	D56E	# | |---->Altered Disordered_interface (Pr = 0.17) |
Danio_rerio_egfra	D56E	# | | |
Danio_rerio_egfra	D56E	# | |---->Altered Ordered_interface (Pr = 0.24) |
Danio_rerio_egfra	D56E	# | |---->Altered PPI_hotspot (Pr = 0.24 | P = 0.03) |
Danio_rerio_egfra	D56E	# | |
Danio_rerio_egfra	D56E	# |---->Altered Metal_binding (Pr = 0.07)<---------------------------------------------------------|
Danio_rerio_egfra	D56E	# |
Danio_rerio_egfra	D56E	# |---->Altered PTM_site (Pr = 0.09)
Danio_rerio_egfra	I61V	0.079	Altered Cytoplasmic_loop (Pr = 0.29 | P = 2.8e-04); Altered PPI_hotspot (Pr = 0.25 | P = 0.03); Gain of Potassium_binding at Y66 (Pr = 0.10 | P = 0.05)	Altered Motifs (ELME000120:Tyrosine-based sorting signal responsible for the interaction with mu subunit of AP (Adaptor Protein) complex)	Predicted conservation scores
Danio_rerio_egfra	I61V	# Altered Effect (Pr = 0.29)
Danio_rerio_egfra	I61V	# |---->Altered Motifs (ELME000120)
Danio_rerio_egfra	I61V	# |---->Altered Structure_and_dynamics (Pr = 0.29)-------------------------------------------------------|
Danio_rerio_egfra	I61V	# | |---->Altered Secondary_structure (Pr = 0.25) |
Danio_rerio_egfra	I61V	# | | |
Danio_rerio_egfra	I61V	# | |---->Altered Stability_and_conformational_flexibility (Pr = 0.15) |
Danio_rerio_egfra	I61V	# | | |---->Altered Conformational_flexibility (Pr = 0.15) |
Danio_rerio_egfra	I61V	# | | |
Danio_rerio_egfra	I61V	# | |---->Altered Special_structural_signatures (Pr = 0.29) |
Danio_rerio_egfra	I61V	# | |---->Altered Signal_peptide (Pr = 0.00) |
Danio_rerio_egfra	I61V	# | | |
Danio_rerio_egfra	I61V	# | |---->Altered Transmembrane_protein (Pr = 0.29) |
Danio_rerio_egfra	I61V	# | |---->Altered Non-cytoplasmic_loop (Pr = 0.29 | P = 2.8e-04) |
Danio_rerio_egfra	I61V	# | |
Danio_rerio_egfra	I61V	# |---->Altered Functional_residue (Pr = 0.25) |
Danio_rerio_egfra	I61V	# |---->Altered Macromolecular_binding (Pr = 0.25) |
Danio_rerio_egfra	I61V	# | |---->Altered Protein_binding (Pr = 0.25) |
Danio_rerio_egfra	I61V	# | |---->Altered Disordered_interface (Pr = 0.18) |
Danio_rerio_egfra	I61V	# | | |
Danio_rerio_egfra	I61V	# | |---->Altered Ordered_interface (Pr = 0.25) |
Danio_rerio_egfra	I61V	# | |---->Altered PPI_hotspot (Pr = 0.25 | P = 0.03) |
Danio_rerio_egfra	I61V	# | |
Danio_rerio_egfra	I61V	# |---->Altered Metal_binding (Pr = 0.10)<---------------------------------------------------------|
Danio_rerio_egfra	I61V	# | |---->Gain of Potassium_binding at Y66 (Pr = 0.10 | P = 0.05)
Danio_rerio_egfra	I61V	# |
Danio_rerio_egfra	I61V	# |---->Altered PTM_site (Pr = 0.09)
Danio_rerio_egfra	V63L	0.187	Altered Cytoplasmic_loop (Pr = 0.28 | P = 3.6e-04); Altered PPI_hotspot (Pr = 0.25 | P = 0.02); Gain of Potassium_binding at N68 (Pr = 0.21 | P = 6.2e-03); Loss of N-linked_glycosylation at N68 (Pr = 0.20 | P = 3.1e-03)	Altered Motifs (None)	Predicted conservation scores
Danio_rerio_egfra	V63L	# Altered Effect (Pr = 0.28)
Danio_rerio_egfra	V63L	# |---->Altered Motifs (None)
Danio_rerio_egfra	V63L	# |---->Altered Structure_and_dynamics (Pr = 0.28)-------------------------------------------------------|
Danio_rerio_egfra	V63L	# | |---->Altered Secondary_structure (Pr = 0.25) |
Danio_rerio_egfra	V63L	# | | |
Danio_rerio_egfra	V63L	# | |---->Altered Stability_and_conformational_flexibility (Pr = 0.11) |
Danio_rerio_egfra	V63L	# | | |---->Altered Conformational_flexibility (Pr = 0.11) |
Danio_rerio_egfra	V63L	# | | |
Danio_rerio_egfra	V63L	# | |---->Altered Special_structural_signatures (Pr = 0.28) |
Danio_rerio_egfra	V63L	# | |---->Altered Signal_peptide (Pr = 0.00) |
Danio_rerio_egfra	V63L	# | | |
Danio_rerio_egfra	V63L	# | |---->Altered Transmembrane_protein (Pr = 0.28) |
Danio_rerio_egfra	V63L	# | |---->Altered Non-cytoplasmic_loop (Pr = 0.28 | P = 3.6e-04) |
Danio_rerio_egfra	V63L	# | |
Danio_rerio_egfra	V63L	# |---->Altered Functional_residue (Pr = 0.26) |
Danio_rerio_egfra	V63L	# |---->Altered Macromolecular_binding (Pr = 0.26) |
Danio_rerio_egfra	V63L	# | |---->Altered Protein_binding (Pr = 0.26) |
Danio_rerio_egfra	V63L	# | |---->Altered Disordered_interface (Pr = 0.19) |
Danio_rerio_egfra	V63L	# | | |
Danio_rerio_egfra	V63L	# | |---->Altered Ordered_interface (Pr = 0.26) |
Danio_rerio_egfra	V63L	# | |---->Altered PPI_hotspot (Pr = 0.25 | P = 0.02) |
Danio_rerio_egfra	V63L	# | |
Danio_rerio_egfra	V63L	# |---->Altered Metal_binding (Pr = 0.21)<---------------------------------------------------------|
Danio_rerio_egfra	V63L	# | |---->Gain of Potassium_binding at N68 (Pr = 0.21 | P = 6.2e-03)
Danio_rerio_egfra	V63L	# |
Danio_rerio_egfra	V63L	# |---->Altered PTM_site (Pr = 0.20)
Danio_rerio_egfra	V63L	# |---->Loss of N-linked_glycosylation at N68 (Pr = 0.20 | P = 3.1e-03)
Danio_rerio_egfra	K64R	0.218	Altered Cytoplasmic_loop (Pr = 0.30 | P = 1.6e-04); Loss of Disulfide_linkage at C69 (Pr = 0.25 | P = 6.2e-03); Altered PPI_hotspot (Pr = 0.25 | P = 0.03); Gain of N-linked_glycosylation at N68 (Pr = 0.19 | P = 3.2e-03); Loss of Potassium_binding at N68 (Pr = 0.19 | P = 9.6e-03); Loss of Catalytic_site at C69 (Pr = 0.10 | P = 0.04)	Altered Motifs (None)	Predicted conservation scores
Danio_rerio_egfra	K64R	# Altered Effect (Pr = 0.30)
Danio_rerio_egfra	K64R	# |---->Altered Motifs (None)
Danio_rerio_egfra	K64R	# |---->Altered Structure_and_dynamics (Pr = 0.30)-------------------------------------------------------|
Danio_rerio_egfra	K64R	# | |---->Altered Secondary_structure (Pr = 0.25) |
Danio_rerio_egfra	K64R	# | | |
Danio_rerio_egfra	K64R	# | |---->Altered Stability_and_conformational_flexibility (Pr = 0.25) |
Danio_rerio_egfra	K64R	# | | |---->Loss of Disulfide_linkage at C69 (Pr = 0.25 | P = 6.2e-03) |
Danio_rerio_egfra	K64R	# | | |---->Altered Conformational_flexibility (Pr = 0.10) |
Danio_rerio_egfra	K64R	# | | |
Danio_rerio_egfra	K64R	# | |---->Altered Special_structural_signatures (Pr = 0.30) |
Danio_rerio_egfra	K64R	# | |---->Altered Signal_peptide (Pr = 0.00) |
Danio_rerio_egfra	K64R	# | | |
Danio_rerio_egfra	K64R	# | |---->Altered Transmembrane_protein (Pr = 0.30) |
Danio_rerio_egfra	K64R	# | |---->Altered Non-cytoplasmic_loop (Pr = 0.30 | P = 1.6e-04) |
Danio_rerio_egfra	K64R	# | |
Danio_rerio_egfra	K64R	# |---->Altered Functional_residue (Pr = 0.27) |
Danio_rerio_egfra	K64R	# |---->Loss of Catalytic_site at C69 (Pr = 0.10 | P = 0.04) |
Danio_rerio_egfra	K64R	# |---->Altered Macromolecular_binding (Pr = 0.27) |
Danio_rerio_egfra	K64R	# | |---->Altered Protein_binding (Pr = 0.27) |
Danio_rerio_egfra	K64R	# | |---->Altered Disordered_interface (Pr = 0.13) |
Danio_rerio_egfra	K64R	# | | |
Danio_rerio_egfra	K64R	# | |---->Altered Ordered_interface (Pr = 0.27) |
Danio_rerio_egfra	K64R	# | |---->Altered PPI_hotspot (Pr = 0.25 | P = 0.03) |
Danio_rerio_egfra	K64R	# | |
Danio_rerio_egfra	K64R	# |---->Altered Metal_binding (Pr = 0.19)<---------------------------------------------------------|
Danio_rerio_egfra	K64R	# | |---->Loss of Potassium_binding at N68 (Pr = 0.19 | P = 9.6e-03)
Danio_rerio_egfra	K64R	# |
Danio_rerio_egfra	K64R	# |---->Altered PTM_site (Pr = 0.19)
Danio_rerio_egfra	K64R	# |---->Gain of N-linked_glycosylation at N68 (Pr = 0.19 | P = 3.2e-03)
Danio_rerio_egfra	S67R	0.365	Altered Cytoplasmic_loop (Pr = 0.35 | P = 3.4e-05); Altered PPI_hotspot (Pr = 0.26 | P = 0.01); Loss of Disulfide_linkage at C69 (Pr = 0.25 | P = 7.3e-03); Loss of N-linked_glycosylation at N68 (Pr = 0.23 | P = 1.6e-03); Loss of Potassium_binding at N68 (Pr = 0.19 | P = 8.7e-03); Loss of Catalytic_site at C69 (Pr = 0.10 | P = 0.04)	Altered Motifs (ELME000063:CK1 phosphorylation site; ELME000070:Generic motif for N-glycosylation. It was shown that Trp - Asp - and Glu are uncommon before the Ser/Thr position (PMID-8626433). Efficient glycosylation usually occurs when ~60 residues or more separate the glycosylation acceptor site from the C-terminus.; ELME000084:GRB2-like Src Homology 2 (SH2) domains binding motif.; ELME000233:MAPK interacting molecules (e.g. MAPKKs - substrates - phosphatases) carry docking motif that help to regulate specific interaction in the MAPK cascade. The classic motif approximates (R/K)xxxx#x# where # is a hydrophobic residue.)	Predicted conservation scores
Danio_rerio_egfra	S67R	# Altered Effect (Pr = 0.35)
Danio_rerio_egfra	S67R	# |---->Altered Motifs (ELME000063|ELME000070|ELME000084|ELME000233)
Danio_rerio_egfra	S67R	# |---->Altered Structure_and_dynamics (Pr = 0.35)-------------------------------------------------------|
Danio_rerio_egfra	S67R	# | |---->Altered Secondary_structure (Pr = 0.26) |
Danio_rerio_egfra	S67R	# | | |
Danio_rerio_egfra	S67R	# | |---->Altered Stability_and_conformational_flexibility (Pr = 0.25) |
Danio_rerio_egfra	S67R	# | | |---->Loss of Disulfide_linkage at C69 (Pr = 0.25 | P = 7.3e-03) |
Danio_rerio_egfra	S67R	# | | |---->Altered Conformational_flexibility (Pr = 0.10) |
Danio_rerio_egfra	S67R	# | | |
Danio_rerio_egfra	S67R	# | |---->Altered Special_structural_signatures (Pr = 0.35) |
Danio_rerio_egfra	S67R	# | |---->Altered Signal_peptide (Pr = 0.00) |
Danio_rerio_egfra	S67R	# | | |
Danio_rerio_egfra	S67R	# | |---->Altered Transmembrane_protein (Pr = 0.35) |
Danio_rerio_egfra	S67R	# | |---->Altered Non-cytoplasmic_loop (Pr = 0.35 | P = 3.4e-05) |
Danio_rerio_egfra	S67R	# | |
Danio_rerio_egfra	S67R	# |---->Altered Functional_residue (Pr = 0.27) |
Danio_rerio_egfra	S67R	# |---->Loss of Catalytic_site at C69 (Pr = 0.10 | P = 0.04) |
Danio_rerio_egfra	S67R	# |---->Altered Macromolecular_binding (Pr = 0.27) |
Danio_rerio_egfra	S67R	# | |---->Altered Protein_binding (Pr = 0.27) |
Danio_rerio_egfra	S67R	# | |---->Altered Disordered_interface (Pr = 0.12) |
Danio_rerio_egfra	S67R	# | | |
Danio_rerio_egfra	S67R	# | |---->Altered Ordered_interface (Pr = 0.27) |
Danio_rerio_egfra	S67R	# | |---->Altered PPI_hotspot (Pr = 0.26 | P = 0.01) |
Danio_rerio_egfra	S67R	# | |
Danio_rerio_egfra	S67R	# |---->Altered Metal_binding (Pr = 0.19)<---------------------------------------------------------|
Danio_rerio_egfra	S67R	# | |---->Loss of Potassium_binding at N68 (Pr = 0.19 | P = 8.7e-03)
Danio_rerio_egfra	S67R	# |
Danio_rerio_egfra	S67R	# |---->Altered PTM_site (Pr = 0.23)
Danio_rerio_egfra	S67R	# |---->Loss of N-linked_glycosylation at N68 (Pr = 0.23 | P = 1.6e-03)
Danio_rerio_egfra	Y80H	0.562	Gain of Zinc_binding at E77 (Pr = 0.41 | P = 8.0e-03); Altered PPI_hotspot (Pr = 0.29 | P = 5.3e-03); Altered PPI_residue (Pr = 0.28 | P = 0.03); Altered Cytoplasmic_loop (Pr = 0.28 | P = 4.0e-04); Loss of Strand (Pr = 0.27 | P = 0.02); Gain of Relative_solvent_accessibility (Pr = 0.25 | P = 0.04); Gain of Sodium_binding at N75 (Pr = 0.19 | P = 0.04); Altered Coiled_coil (Pr = 0.19 | P = 0.03); Gain of Nickel_binding at E77 (Pr = 0.17 | P = 0.04); Altered Stability (Pr = 0.16 | P = 0.02); Gain of Catalytic_site at N75 (Pr = 0.16 | P = 0.02); Gain of Potassium_binding at N75 (Pr = 0.16 | P = 0.02); Gain of Copper_binding at N75 (Pr = 0.04 | P = 0.05); Loss of Sulfation at Y80 (Pr = 0.03 | P = 0.02)	Altered Motifs (ELME000336:NEK2 phosphorylation motif with preferred Phe - Leu or Met in the -3 position to compensate for less favorable residues in the +1 and +2 position.)	Predicted conservation scores
Danio_rerio_egfra	Y80H	# Altered Effect (Pr = 0.41)
Danio_rerio_egfra	Y80H	# |---->Altered Motifs (ELME000336)
Danio_rerio_egfra	Y80H	# |---->Altered Structure_and_dynamics (Pr = 0.41)-------------------------------------------------------|
Danio_rerio_egfra	Y80H	# | |---->Gain of Relative_solvent_accessibility (Pr = 0.25 | P = 0.04) |
Danio_rerio_egfra	Y80H	# | |---->Altered Secondary_structure (Pr = 0.27) |
Danio_rerio_egfra	Y80H	# | | |---->Loss of Strand (Pr = 0.27 | P = 0.02) |
Danio_rerio_egfra	Y80H	# | | |
Danio_rerio_egfra	Y80H	# | |---->Altered Stability_and_conformational_flexibility (Pr = 0.24) |
Danio_rerio_egfra	Y80H	# | | |---->Altered Stability (Pr = 0.16 | P = 0.02) |
Danio_rerio_egfra	Y80H	# | | |---->Altered Conformational_flexibility (Pr = 0.24) |
Danio_rerio_egfra	Y80H	# | | |
Danio_rerio_egfra	Y80H	# | |---->Altered Special_structural_signatures (Pr = 0.28) |
Danio_rerio_egfra	Y80H	# | |---->Altered Coiled_coil (Pr = 0.19 | P = 0.03) |
Danio_rerio_egfra	Y80H	# | |---->Altered Signal_peptide (Pr = 0.00) |
Danio_rerio_egfra	Y80H	# | | |
Danio_rerio_egfra	Y80H	# | |---->Altered Transmembrane_protein (Pr = 0.28) |
Danio_rerio_egfra	Y80H	# | |---->Altered Non-cytoplasmic_loop (Pr = 0.28 | P = 4.0e-04) |
Danio_rerio_egfra	Y80H	# | |
Danio_rerio_egfra	Y80H	# |---->Altered Functional_residue (Pr = 0.41) |
Danio_rerio_egfra	Y80H	# |---->Gain of Catalytic_site at N75 (Pr = 0.16 | P = 0.02) |
Danio_rerio_egfra	Y80H	# |---->Altered Macromolecular_binding (Pr = 0.29) |
Danio_rerio_egfra	Y80H	# | |---->Altered Protein_binding (Pr = 0.29) |
Danio_rerio_egfra	Y80H	# | |---->Altered Disordered_interface (Pr = 0.06) |
Danio_rerio_egfra	Y80H	# | | |
Danio_rerio_egfra	Y80H	# | |---->Altered Ordered_interface (Pr = 0.29) |
Danio_rerio_egfra	Y80H	# | |---->Altered PPI_residue (Pr = 0.28 | P = 0.03) |
Danio_rerio_egfra	Y80H	# | |---->Altered PPI_hotspot (Pr = 0.29 | P = 5.3e-03) |
Danio_rerio_egfra	Y80H	# | |
Danio_rerio_egfra	Y80H	# |---->Altered Metal_binding (Pr = 0.41)<---------------------------------------------------------|
Danio_rerio_egfra	Y80H	# | |---->Gain of Copper_binding at N75 (Pr = 0.04 | P = 0.05)
Danio_rerio_egfra	Y80H	# | |---->Gain of Nickel_binding at E77 (Pr = 0.17 | P = 0.04)
Danio_rerio_egfra	Y80H	# | |---->Gain of Potassium_binding at N75 (Pr = 0.16 | P = 0.02)
Danio_rerio_egfra	Y80H	# | |---->Gain of Sodium_binding at N75 (Pr = 0.19 | P = 0.04)
Danio_rerio_egfra	Y80H	# | |---->Gain of Zinc_binding at E77 (Pr = 0.41 | P = 8.0e-03)
Danio_rerio_egfra	Y80H	# |
Danio_rerio_egfra	Y80H	# |---->Altered PTM_site (Pr = 0.07)
Danio_rerio_egfra	Y80H	# |---->Loss of Sulfation at Y80 (Pr = 0.03 | P = 0.02)
Danio_rerio_egfra	M81I	0.279	Altered PPI_residue (Pr = 0.31 | P = 0.01); Altered Cytoplasmic_loop (Pr = 0.29 | P = 3.6e-04); Loss of Nickel_binding at D86 (Pr = 0.26 | P = 8.1e-03); Loss of Relative_solvent_accessibility (Pr = 0.25 | P = 0.04); Altered PPI_hotspot (Pr = 0.24 | P = 0.03); Gain of Zinc_binding at D86 (Pr = 0.24 | P = 0.04); Altered Coiled_coil (Pr = 0.17 | P = 0.03); Loss of Potassium_binding at E77 (Pr = 0.12 | P = 0.03); Gain of Sulfation at Y80 (Pr = 0.03 | P = 0.01)	Altered Motifs (ELME000182:STAT5 Src Homology 2 (SH2) domain binding motif.; ELME000336:NEK2 phosphorylation motif with preferred Phe - Leu or Met in the -3 position to compensate for less favorable residues in the +1 and +2 position.)	Predicted conservation scores
Danio_rerio_egfra	M81I	# Altered Effect (Pr = 0.31)
Danio_rerio_egfra	M81I	# |---->Altered Motifs (ELME000182|ELME000336)
Danio_rerio_egfra	M81I	# |---->Altered Structure_and_dynamics (Pr = 0.29)-------------------------------------------------------|
Danio_rerio_egfra	M81I	# | |---->Loss of Relative_solvent_accessibility (Pr = 0.25 | P = 0.04) |
Danio_rerio_egfra	M81I	# | |---->Altered Secondary_structure (Pr = 0.25) |
Danio_rerio_egfra	M81I	# | | |
Danio_rerio_egfra	M81I	# | |---->Altered Stability_and_conformational_flexibility (Pr = 0.17) |
Danio_rerio_egfra	M81I	# | | |---->Altered Conformational_flexibility (Pr = 0.17) |
Danio_rerio_egfra	M81I	# | | |
Danio_rerio_egfra	M81I	# | |---->Altered Special_structural_signatures (Pr = 0.29) |
Danio_rerio_egfra	M81I	# | |---->Altered Coiled_coil (Pr = 0.17 | P = 0.03) |
Danio_rerio_egfra	M81I	# | |---->Altered Signal_peptide (Pr = 0.00) |
Danio_rerio_egfra	M81I	# | | |
Danio_rerio_egfra	M81I	# | |---->Altered Transmembrane_protein (Pr = 0.29) |
Danio_rerio_egfra	M81I	# | |---->Altered Non-cytoplasmic_loop (Pr = 0.29 | P = 3.6e-04) |
Danio_rerio_egfra	M81I	# | |
Danio_rerio_egfra	M81I	# |---->Altered Functional_residue (Pr = 0.31) |
Danio_rerio_egfra	M81I	# |---->Altered Macromolecular_binding (Pr = 0.31) |
Danio_rerio_egfra	M81I	# | |---->Altered Protein_binding (Pr = 0.31) |
Danio_rerio_egfra	M81I	# | |---->Altered Disordered_interface (Pr = 0.08) |
Danio_rerio_egfra	M81I	# | | |
Danio_rerio_egfra	M81I	# | |---->Altered Ordered_interface (Pr = 0.31) |
Danio_rerio_egfra	M81I	# | |---->Altered PPI_residue (Pr = 0.31 | P = 0.01) |
Danio_rerio_egfra	M81I	# | |---->Altered PPI_hotspot (Pr = 0.24 | P = 0.03) |
Danio_rerio_egfra	M81I	# | |
Danio_rerio_egfra	M81I	# |---->Altered Metal_binding (Pr = 0.26)<---------------------------------------------------------|
Danio_rerio_egfra	M81I	# | |---->Loss of Nickel_binding at D86 (Pr = 0.26 | P = 8.1e-03)
Danio_rerio_egfra	M81I	# | |---->Loss of Potassium_binding at E77 (Pr = 0.12 | P = 0.03)
Danio_rerio_egfra	M81I	# | |---->Gain of Zinc_binding at D86 (Pr = 0.24 | P = 0.04)
Danio_rerio_egfra	M81I	# |
Danio_rerio_egfra	M81I	# |---->Altered PTM_site (Pr = 0.07)
Danio_rerio_egfra	M81I	# |---->Gain of Sulfation at Y80 (Pr = 0.03 | P = 0.01)
Danio_rerio_egfra	H85Y	0.140	Loss of Nickel_binding at D86 (Pr = 0.49 | P = 8.5e-04); Altered PPI_residue (Pr = 0.47 | P = 1.1e-04); Loss of Zinc_binding at D86 (Pr = 0.29 | P = 0.02); Loss of Relative_solvent_accessibility (Pr = 0.28 | P = 0.02); Altered PPI_hotspot (Pr = 0.24 | P = 0.04); Altered Coiled_coil (Pr = 0.19 | P = 0.03); Altered Cytoplasmic_loop (Pr = 0.17 | P = 0.01); Gain of Sulfation at H85 (Pr = 0.04 | P = 0.01)	Altered Motifs (ELME000053:GSK3 phosphorylation recognition site; ELME000147:Site phosphorylated by the Polo-like kinase.)	Predicted conservation scores
Danio_rerio_egfra	H85Y	# Altered Effect (Pr = 0.49)
Danio_rerio_egfra	H85Y	# |---->Altered Motifs (ELME000053|ELME000147)
Danio_rerio_egfra	H85Y	# |---->Altered Structure_and_dynamics (Pr = 0.49)-------------------------------------------------------|
Danio_rerio_egfra	H85Y	# | |---->Loss of Relative_solvent_accessibility (Pr = 0.28 | P = 0.02) |
Danio_rerio_egfra	H85Y	# | |---->Altered Secondary_structure (Pr = 0.25) |
Danio_rerio_egfra	H85Y	# | | |
Danio_rerio_egfra	H85Y	# | |---->Altered Stability_and_conformational_flexibility (Pr = 0.17) |
Danio_rerio_egfra	H85Y	# | | |---->Altered Conformational_flexibility (Pr = 0.17) |
Danio_rerio_egfra	H85Y	# | | |
Danio_rerio_egfra	H85Y	# | |---->Altered Special_structural_signatures (Pr = 0.19) |
Danio_rerio_egfra	H85Y	# | |---->Altered Coiled_coil (Pr = 0.19 | P = 0.03) |
Danio_rerio_egfra	H85Y	# | |---->Altered Signal_peptide (Pr = 0.00) |
Danio_rerio_egfra	H85Y	# | | |
Danio_rerio_egfra	H85Y	# | |---->Altered Transmembrane_protein (Pr = 0.17) |
Danio_rerio_egfra	H85Y	# | |---->Altered Non-cytoplasmic_loop (Pr = 0.17 | P = 0.01) |
Danio_rerio_egfra	H85Y	# | |
Danio_rerio_egfra	H85Y	# |---->Altered Functional_residue (Pr = 0.49) |
Danio_rerio_egfra	H85Y	# |---->Altered Macromolecular_binding (Pr = 0.47) |
Danio_rerio_egfra	H85Y	# | |---->Altered Protein_binding (Pr = 0.47) |
Danio_rerio_egfra	H85Y	# | |---->Altered Disordered_interface (Pr = 0.13) |
Danio_rerio_egfra	H85Y	# | | |
Danio_rerio_egfra	H85Y	# | |---->Altered Ordered_interface (Pr = 0.47) |
Danio_rerio_egfra	H85Y	# | |---->Altered PPI_residue (Pr = 0.47 | P = 1.1e-04) |
Danio_rerio_egfra	H85Y	# | |---->Altered PPI_hotspot (Pr = 0.24 | P = 0.04) |
Danio_rerio_egfra	H85Y	# | |
Danio_rerio_egfra	H85Y	# |---->Altered Metal_binding (Pr = 0.49)<---------------------------------------------------------|
Danio_rerio_egfra	H85Y	# | |---->Loss of Nickel_binding at D86 (Pr = 0.49 | P = 8.5e-04)
Danio_rerio_egfra	H85Y	# | |---->Loss of Zinc_binding at D86 (Pr = 0.29 | P = 0.02)
Danio_rerio_egfra	H85Y	# |
Danio_rerio_egfra	H85Y	# |---->Altered PTM_site (Pr = 0.09)
Danio_rerio_egfra	H85Y	# |---->Gain of Sulfation at H85 (Pr = 0.04 | P = 0.01)
Danio_rerio_egfra	I104V	0.167	Altered Cytoplasmic_loop (Pr = 0.28 | P = 4.8e-04); Altered PPI_residue (Pr = 0.27 | P = 0.05); Altered PPI_hotspot (Pr = 0.25 | P = 0.03); Gain of Allosteric_site at Y99 (Pr = 0.22 | P = 0.03)	Altered Motifs (None)	Predicted conservation scores
Danio_rerio_egfra	I104V	# Altered Effect (Pr = 0.28)
Danio_rerio_egfra	I104V	# |---->Altered Motifs (None)
Danio_rerio_egfra	I104V	# |---->Altered Structure_and_dynamics (Pr = 0.28)-------------------------------------------------------|
Danio_rerio_egfra	I104V	# | |---->Altered Secondary_structure (Pr = 0.25) |
Danio_rerio_egfra	I104V	# | | |
Danio_rerio_egfra	I104V	# | |---->Altered Stability_and_conformational_flexibility (Pr = 0.12) |
Danio_rerio_egfra	I104V	# | | |---->Altered Conformational_flexibility (Pr = 0.12) |
Danio_rerio_egfra	I104V	# | | |
Danio_rerio_egfra	I104V	# | |---->Altered Special_structural_signatures (Pr = 0.28) |
Danio_rerio_egfra	I104V	# | |---->Altered Signal_peptide (Pr = 0.00) |
Danio_rerio_egfra	I104V	# | | |
Danio_rerio_egfra	I104V	# | |---->Altered Transmembrane_protein (Pr = 0.28) |
Danio_rerio_egfra	I104V	# | |---->Altered Non-cytoplasmic_loop (Pr = 0.28 | P = 4.8e-04) |
Danio_rerio_egfra	I104V	# | |
Danio_rerio_egfra	I104V	# |---->Altered Functional_residue (Pr = 0.27) |
Danio_rerio_egfra	I104V	# |---->Gain of Allosteric_site at Y99 (Pr = 0.22 | P = 0.03)<-------------------------------------|
Danio_rerio_egfra	I104V	# |---->Altered Macromolecular_binding (Pr = 0.27) |
Danio_rerio_egfra	I104V	# | |---->Altered Protein_binding (Pr = 0.27) |
Danio_rerio_egfra	I104V	# | |---->Altered Disordered_interface (Pr = 0.18) |
Danio_rerio_egfra	I104V	# | | |
Danio_rerio_egfra	I104V	# | |---->Altered Ordered_interface (Pr = 0.27) |
Danio_rerio_egfra	I104V	# | |---->Altered PPI_residue (Pr = 0.27 | P = 0.05) |
Danio_rerio_egfra	I104V	# | |---->Altered PPI_hotspot (Pr = 0.25 | P = 0.03) |
Danio_rerio_egfra	I104V	# | |
Danio_rerio_egfra	I104V	# |---->Altered Metal_binding (Pr = 0.08)<---------------------------------------------------------|
Danio_rerio_egfra	I104V	# |
Danio_rerio_egfra	I104V	# |---->Altered PTM_site (Pr = 0.15)
Danio_rerio_egfra	A107V	0.219	Altered Cytoplasmic_loop (Pr = 0.29 | P = 3.1e-04); Altered PPI_residue (Pr = 0.28 | P = 0.04)	Altered Motifs (ELME000155:This is the motif recognized by those SH3 domains with a non-canonical class I recognition specificity; ELME000313:The WH2 motif is of variable length (16-19 amino acids) binding to the hydrophobic cleft formed by actin's subdomains 1 and 3. At the N-terminus it forms an alpha-helix followed by a flexible loop stabilised upon actin binding.)	Predicted conservation scores
Danio_rerio_egfra	A107V	# Altered Effect (Pr = 0.29)
Danio_rerio_egfra	A107V	# |---->Altered Motifs (ELME000155|ELME000313)
Danio_rerio_egfra	A107V	# |---->Altered Structure_and_dynamics (Pr = 0.29)-------------------------------------------------------|
Danio_rerio_egfra	A107V	# | |---->Altered Secondary_structure (Pr = 0.25) |
Danio_rerio_egfra	A107V	# | | |
Danio_rerio_egfra	A107V	# | |---->Altered Stability_and_conformational_flexibility (Pr = 0.12) |
Danio_rerio_egfra	A107V	# | | |---->Altered Conformational_flexibility (Pr = 0.12) |
Danio_rerio_egfra	A107V	# | | |
Danio_rerio_egfra	A107V	# | |---->Altered Special_structural_signatures (Pr = 0.29) |
Danio_rerio_egfra	A107V	# | |---->Altered Signal_peptide (Pr = 0.00) |
Danio_rerio_egfra	A107V	# | | |
Danio_rerio_egfra	A107V	# | |---->Altered Transmembrane_protein (Pr = 0.29) |
Danio_rerio_egfra	A107V	# | |---->Altered Non-cytoplasmic_loop (Pr = 0.29 | P = 3.1e-04) |
Danio_rerio_egfra	A107V	# | |
Danio_rerio_egfra	A107V	# |---->Altered Functional_residue (Pr = 0.28) |
Danio_rerio_egfra	A107V	# |---->Altered Macromolecular_binding (Pr = 0.28) |
Danio_rerio_egfra	A107V	# | |---->Altered Protein_binding (Pr = 0.28) |
Danio_rerio_egfra	A107V	# | |---->Altered Disordered_interface (Pr = 0.21) |
Danio_rerio_egfra	A107V	# | | |
Danio_rerio_egfra	A107V	# | |---->Altered Ordered_interface (Pr = 0.28) |
Danio_rerio_egfra	A107V	# | |---->Altered PPI_residue (Pr = 0.28 | P = 0.04) |
Danio_rerio_egfra	A107V	# | |
Danio_rerio_egfra	A107V	# |---->Altered Metal_binding (Pr = 0.08)<---------------------------------------------------------|
Danio_rerio_egfra	A107V	# |
Danio_rerio_egfra	A107V	# |---->Altered PTM_site (Pr = 0.14)
Danio_rerio_egfra	P108S	0.200	Altered Cytoplasmic_loop (Pr = 0.29 | P = 2.6e-04); Altered PPI_residue (Pr = 0.29 | P = 0.03)	Altered Motifs (ELME000155:This is the motif recognized by those SH3 domains with a non-canonical class I recognition specificity; ELME000231:An RxxL-based motif that binds to the Cdh1 and Cdc20 components of APC/C thereby targeting the protein for destruction in a cell cycle dependent manner)	Predicted conservation scores
Danio_rerio_egfra	P108S	# Altered Effect (Pr = 0.29)
Danio_rerio_egfra	P108S	# |---->Altered Motifs (ELME000155|ELME000231)
Danio_rerio_egfra	P108S	# |---->Altered Structure_and_dynamics (Pr = 0.29)-------------------------------------------------------|
Danio_rerio_egfra	P108S	# | |---->Altered Secondary_structure (Pr = 0.26) |
Danio_rerio_egfra	P108S	# | | |
Danio_rerio_egfra	P108S	# | |---->Altered Stability_and_conformational_flexibility (Pr = 0.12) |
Danio_rerio_egfra	P108S	# | | |---->Altered Conformational_flexibility (Pr = 0.12) |
Danio_rerio_egfra	P108S	# | | |
Danio_rerio_egfra	P108S	# | |---->Altered Special_structural_signatures (Pr = 0.29) |
Danio_rerio_egfra	P108S	# | |---->Altered Signal_peptide (Pr = 0.00) |
Danio_rerio_egfra	P108S	# | | |
Danio_rerio_egfra	P108S	# | |---->Altered Transmembrane_protein (Pr = 0.29) |
Danio_rerio_egfra	P108S	# | |---->Altered Non-cytoplasmic_loop (Pr = 0.29 | P = 2.6e-04) |
Danio_rerio_egfra	P108S	# | |
Danio_rerio_egfra	P108S	# |---->Altered Functional_residue (Pr = 0.29) |
Danio_rerio_egfra	P108S	# |---->Altered Macromolecular_binding (Pr = 0.29) |
Danio_rerio_egfra	P108S	# | |---->Altered Protein_binding (Pr = 0.29) |
Danio_rerio_egfra	P108S	# | |---->Altered Disordered_interface (Pr = 0.21) |
Danio_rerio_egfra	P108S	# | | |
Danio_rerio_egfra	P108S	# | |---->Altered Ordered_interface (Pr = 0.29) |
Danio_rerio_egfra	P108S	# | |---->Altered PPI_residue (Pr = 0.29 | P = 0.03) |
Danio_rerio_egfra	P108S	# | |
Danio_rerio_egfra	P108S	# |---->Altered Metal_binding (Pr = 0.09)<---------------------------------------------------------|
Danio_rerio_egfra	P108S	# |
Danio_rerio_egfra	P108S	# |---->Altered PTM_site (Pr = 0.13)
Danio_rerio_egfra	R109K	0.247	Altered PPI_residue (Pr = 0.28 | P = 0.04); Altered Cytoplasmic_loop (Pr = 0.25 | P = 1.4e-03)	Altered Motifs (ELME000155:This is the motif recognized by those SH3 domains with a non-canonical class I recognition specificity; ELME000231:An RxxL-based motif that binds to the Cdh1 and Cdc20 components of APC/C thereby targeting the protein for destruction in a cell cycle dependent manner)	Predicted conservation scores
Danio_rerio_egfra	R109K	# Altered Effect (Pr = 0.28)
Danio_rerio_egfra	R109K	# |---->Altered Motifs (ELME000155|ELME000231)
Danio_rerio_egfra	R109K	# |---->Altered Structure_and_dynamics (Pr = 0.25)-------------------------------------------------------|
Danio_rerio_egfra	R109K	# | |---->Altered Secondary_structure (Pr = 0.25) |
Danio_rerio_egfra	R109K	# | | |
Danio_rerio_egfra	R109K	# | |---->Altered Stability_and_conformational_flexibility (Pr = 0.15) |
Danio_rerio_egfra	R109K	# | | |---->Altered Conformational_flexibility (Pr = 0.15) |
Danio_rerio_egfra	R109K	# | | |
Danio_rerio_egfra	R109K	# | |---->Altered Special_structural_signatures (Pr = 0.25) |
Danio_rerio_egfra	R109K	# | |---->Altered Signal_peptide (Pr = 0.00) |
Danio_rerio_egfra	R109K	# | | |
Danio_rerio_egfra	R109K	# | |---->Altered Transmembrane_protein (Pr = 0.25) |
Danio_rerio_egfra	R109K	# | |---->Altered Non-cytoplasmic_loop (Pr = 0.25 | P = 1.4e-03) |
Danio_rerio_egfra	R109K	# | |
Danio_rerio_egfra	R109K	# |---->Altered Functional_residue (Pr = 0.28) |
Danio_rerio_egfra	R109K	# |---->Altered Macromolecular_binding (Pr = 0.28) |
Danio_rerio_egfra	R109K	# | |---->Altered Protein_binding (Pr = 0.28) |
Danio_rerio_egfra	R109K	# | |---->Altered Disordered_interface (Pr = 0.22) |
Danio_rerio_egfra	R109K	# | | |
Danio_rerio_egfra	R109K	# | |---->Altered Ordered_interface (Pr = 0.28) |
Danio_rerio_egfra	R109K	# | |---->Altered PPI_residue (Pr = 0.28 | P = 0.04) |
Danio_rerio_egfra	R109K	# | |
Danio_rerio_egfra	R109K	# |---->Altered Metal_binding (Pr = 0.08)<---------------------------------------------------------|
Danio_rerio_egfra	R109K	# |
Danio_rerio_egfra	R109K	# |---->Altered PTM_site (Pr = 0.15)
Danio_rerio_egfra	D126E	0.255	Altered Cytoplasmic_loop (Pr = 0.27 | P = 8.4e-04); Altered PPI_hotspot (Pr = 0.26 | P = 0.02)	Altered Motifs (ELME000063:CK1 phosphorylation site)	Predicted conservation scores
Danio_rerio_egfra	D126E	# Altered Effect (Pr = 0.27)
Danio_rerio_egfra	D126E	# |---->Altered Motifs (ELME000063)
Danio_rerio_egfra	D126E	# |---->Altered Structure_and_dynamics (Pr = 0.27)-------------------------------------------------------|
Danio_rerio_egfra	D126E	# | |---->Altered Secondary_structure (Pr = 0.26) |
Danio_rerio_egfra	D126E	# | | |
Danio_rerio_egfra	D126E	# | |---->Altered Stability_and_conformational_flexibility (Pr = 0.19) |
Danio_rerio_egfra	D126E	# | | |---->Altered Conformational_flexibility (Pr = 0.19) |
Danio_rerio_egfra	D126E	# | | |
Danio_rerio_egfra	D126E	# | |---->Altered Special_structural_signatures (Pr = 0.27) |
Danio_rerio_egfra	D126E	# | |---->Altered Signal_peptide (Pr = 0.00) |
Danio_rerio_egfra	D126E	# | | |
Danio_rerio_egfra	D126E	# | |---->Altered Transmembrane_protein (Pr = 0.27) |
Danio_rerio_egfra	D126E	# | |---->Altered Non-cytoplasmic_loop (Pr = 0.27 | P = 8.4e-04) |
Danio_rerio_egfra	D126E	# | |
Danio_rerio_egfra	D126E	# |---->Altered Functional_residue (Pr = 0.26) |
Danio_rerio_egfra	D126E	# |---->Altered Macromolecular_binding (Pr = 0.26) |
Danio_rerio_egfra	D126E	# | |---->Altered Protein_binding (Pr = 0.26) |
Danio_rerio_egfra	D126E	# | |---->Altered Disordered_interface (Pr = 0.11) |
Danio_rerio_egfra	D126E	# | | |
Danio_rerio_egfra	D126E	# | |---->Altered Ordered_interface (Pr = 0.26) |
Danio_rerio_egfra	D126E	# | |---->Altered PPI_hotspot (Pr = 0.26 | P = 0.02) |
Danio_rerio_egfra	D126E	# | |
Danio_rerio_egfra	D126E	# |---->Altered Metal_binding (Pr = 0.15)<---------------------------------------------------------|
Danio_rerio_egfra	D126E	# |
Danio_rerio_egfra	D126E	# |---->Altered PTM_site (Pr = 0.11)
Danio_rerio_egfra	L135V	0.297	Altered PPI_residue (Pr = 0.28 | P = 0.04); Altered Cytoplasmic_loop (Pr = 0.25 | P = 1.5e-03); Gain of N-linked_glycosylation at N139 (Pr = 0.08 | P = 0.01)	Altered Motifs (ELME000045:The nuclear receptor box motif (LXXLL) confers binding to nuclear receptors.)	Predicted conservation scores
Danio_rerio_egfra	L135V	# Altered Effect (Pr = 0.28)
Danio_rerio_egfra	L135V	# |---->Altered Motifs (ELME000045)
Danio_rerio_egfra	L135V	# |---->Altered Structure_and_dynamics (Pr = 0.26)-------------------------------------------------------|
Danio_rerio_egfra	L135V	# | |---->Altered Secondary_structure (Pr = 0.26) |
Danio_rerio_egfra	L135V	# | | |
Danio_rerio_egfra	L135V	# | |---->Altered Stability_and_conformational_flexibility (Pr = 0.19) |
Danio_rerio_egfra	L135V	# | | |---->Altered Conformational_flexibility (Pr = 0.19) |
Danio_rerio_egfra	L135V	# | | |
Danio_rerio_egfra	L135V	# | |---->Altered Special_structural_signatures (Pr = 0.25) |
Danio_rerio_egfra	L135V	# | |---->Altered Signal_peptide (Pr = 0.00) |
Danio_rerio_egfra	L135V	# | | |
Danio_rerio_egfra	L135V	# | |---->Altered Transmembrane_protein (Pr = 0.25) |
Danio_rerio_egfra	L135V	# | |---->Altered Non-cytoplasmic_loop (Pr = 0.25 | P = 1.5e-03) |
Danio_rerio_egfra	L135V	# | |
Danio_rerio_egfra	L135V	# |---->Altered Functional_residue (Pr = 0.28) |
Danio_rerio_egfra	L135V	# |---->Altered Macromolecular_binding (Pr = 0.28) |
Danio_rerio_egfra	L135V	# | |---->Altered Protein_binding (Pr = 0.28) |
Danio_rerio_egfra	L135V	# | |---->Altered Disordered_interface (Pr = 0.08) |
Danio_rerio_egfra	L135V	# | | |
Danio_rerio_egfra	L135V	# | |---->Altered Ordered_interface (Pr = 0.28) |
Danio_rerio_egfra	L135V	# | |---->Altered PPI_residue (Pr = 0.28 | P = 0.04) |
Danio_rerio_egfra	L135V	# | |
Danio_rerio_egfra	L135V	# |---->Altered Metal_binding (Pr = 0.10)<---------------------------------------------------------|
Danio_rerio_egfra	L135V	# |
Danio_rerio_egfra	L135V	# |---->Altered PTM_site (Pr = 0.11)
Danio_rerio_egfra	L135V	# |---->Gain of N-linked_glycosylation at N139 (Pr = 0.08 | P = 0.01)
Danio_rerio_egfra	G150E	0.168	Altered Cytoplasmic_loop (Pr = 0.29 | P = 2.6e-04); Gain of Strand (Pr = 0.27 | P = 0.02); Gain of N-linked_glycosylation at N146 (Pr = 0.13 | P = 7.3e-03)	Altered Motifs (ELME000065:Phosphorylase kinase phosphorylation site; ELME000070:Generic motif for N-glycosylation. It was shown that Trp - Asp - and Glu are uncommon before the Ser/Thr position (PMID-8626433). Efficient glycosylation usually occurs when ~60 residues or more separate the glycosylation acceptor site from the C-terminus.)	Predicted conservation scores
Danio_rerio_egfra	G150E	# Altered Effect (Pr = 0.29)
Danio_rerio_egfra	G150E	# |---->Altered Motifs (ELME000065|ELME000070)
Danio_rerio_egfra	G150E	# |---->Altered Structure_and_dynamics (Pr = 0.29)-------------------------------------------------------|
Danio_rerio_egfra	G150E	# | |---->Altered Secondary_structure (Pr = 0.27) |
Danio_rerio_egfra	G150E	# | | |---->Gain of Strand (Pr = 0.27 | P = 0.02) |
Danio_rerio_egfra	G150E	# | | |
Danio_rerio_egfra	G150E	# | |---->Altered Stability_and_conformational_flexibility (Pr = 0.27) |
Danio_rerio_egfra	G150E	# | | |---->Altered Conformational_flexibility (Pr = 0.27) |
Danio_rerio_egfra	G150E	# | | |
Danio_rerio_egfra	G150E	# | |---->Altered Special_structural_signatures (Pr = 0.29) |
Danio_rerio_egfra	G150E	# | |---->Altered Signal_peptide (Pr = 0.00) |
Danio_rerio_egfra	G150E	# | | |
Danio_rerio_egfra	G150E	# | |---->Altered Transmembrane_protein (Pr = 0.29) |
Danio_rerio_egfra	G150E	# | |---->Altered Non-cytoplasmic_loop (Pr = 0.29 | P = 2.6e-04) |
Danio_rerio_egfra	G150E	# | |
Danio_rerio_egfra	G150E	# |---->Altered Functional_residue (Pr = 0.14) |
Danio_rerio_egfra	G150E	# |---->Altered Macromolecular_binding (Pr = 0.14) |
Danio_rerio_egfra	G150E	# | |---->Altered Protein_binding (Pr = 0.14) |
Danio_rerio_egfra	G150E	# | |---->Altered Disordered_interface (Pr = 0.06) |
Danio_rerio_egfra	G150E	# | | |
Danio_rerio_egfra	G150E	# | |---->Altered Ordered_interface (Pr = 0.14) |
Danio_rerio_egfra	G150E	# | |
Danio_rerio_egfra	G150E	# |---->Altered Metal_binding (Pr = 0.01)<---------------------------------------------------------|
Danio_rerio_egfra	G150E	# |
Danio_rerio_egfra	G150E	# |---->Altered PTM_site (Pr = 0.14)
Danio_rerio_egfra	G150E	# |---->Gain of N-linked_glycosylation at N146 (Pr = 0.13 | P = 7.3e-03)
Danio_rerio_egfra	K172R	0.393	Altered Cytoplasmic_loop (Pr = 0.30 | P = 1.8e-04); Gain of Strand (Pr = 0.26 | P = 0.05); Loss of Relative_solvent_accessibility (Pr = 0.25 | P = 0.04); Loss of Sodium_binding at N176 (Pr = 0.22 | P = 0.03)	Altered Motifs (PS00008:N-myristoylation site)	Predicted conservation scores
Danio_rerio_egfra	K172R	# Altered Effect (Pr = 0.30)
Danio_rerio_egfra	K172R	# |---->Altered Motifs (PS00008)
Danio_rerio_egfra	K172R	# |---->Altered Structure_and_dynamics (Pr = 0.30)-------------------------------------------------------|
Danio_rerio_egfra	K172R	# | |---->Loss of Relative_solvent_accessibility (Pr = 0.25 | P = 0.04) |
Danio_rerio_egfra	K172R	# | |---->Altered Secondary_structure (Pr = 0.26) |
Danio_rerio_egfra	K172R	# | | |---->Gain of Strand (Pr = 0.26 | P = 0.05) |
Danio_rerio_egfra	K172R	# | | |
Danio_rerio_egfra	K172R	# | |---->Altered Stability_and_conformational_flexibility (Pr = 0.15) |
Danio_rerio_egfra	K172R	# | | |---->Altered Conformational_flexibility (Pr = 0.15) |
Danio_rerio_egfra	K172R	# | | |
Danio_rerio_egfra	K172R	# | |---->Altered Special_structural_signatures (Pr = 0.30) |
Danio_rerio_egfra	K172R	# | |---->Altered Signal_peptide (Pr = 0.00) |
Danio_rerio_egfra	K172R	# | | |
Danio_rerio_egfra	K172R	# | |---->Altered Transmembrane_protein (Pr = 0.30) |
Danio_rerio_egfra	K172R	# | |---->Altered Non-cytoplasmic_loop (Pr = 0.30 | P = 1.8e-04) |
Danio_rerio_egfra	K172R	# | |
Danio_rerio_egfra	K172R	# |---->Altered Functional_residue (Pr = 0.25) |
Danio_rerio_egfra	K172R	# |---->Altered Macromolecular_binding (Pr = 0.25) |
Danio_rerio_egfra	K172R	# | |---->Altered Protein_binding (Pr = 0.25) |
Danio_rerio_egfra	K172R	# | |---->Altered Disordered_interface (Pr = 0.07) |
Danio_rerio_egfra	K172R	# | | |
Danio_rerio_egfra	K172R	# | |---->Altered Ordered_interface (Pr = 0.25) |
Danio_rerio_egfra	K172R	# | |
Danio_rerio_egfra	K172R	# |---->Altered Metal_binding (Pr = 0.22)<---------------------------------------------------------|
Danio_rerio_egfra	K172R	# | |---->Loss of Sodium_binding at N176 (Pr = 0.22 | P = 0.03)
Danio_rerio_egfra	K172R	# |
Danio_rerio_egfra	K172R	# |---->Altered PTM_site (Pr = 0.11)
Danio_rerio_egfra	A174N	0.573	Loss of Strand (Pr = 0.31 | P = 1.3e-03); Gain of Relative_solvent_accessibility (Pr = 0.29 | P = 0.01); Altered Cytoplasmic_loop (Pr = 0.26 | P = 9.9e-04); Gain of Zinc_binding at H178 (Pr = 0.24 | P = 0.04); Gain of Sodium_binding at N176 (Pr = 0.21 | P = 0.03); Gain of Potassium_binding at N176 (Pr = 0.14 | P = 0.02)	Altered Motifs (PS00008:N-myristoylation site)	Predicted conservation scores
Danio_rerio_egfra	A174N	# Altered Effect (Pr = 0.31)
Danio_rerio_egfra	A174N	# |---->Altered Motifs (PS00008)
Danio_rerio_egfra	A174N	# |---->Altered Structure_and_dynamics (Pr = 0.31)-------------------------------------------------------|
Danio_rerio_egfra	A174N	# | |---->Gain of Relative_solvent_accessibility (Pr = 0.29 | P = 0.01) |
Danio_rerio_egfra	A174N	# | |---->Altered Secondary_structure (Pr = 0.31) |
Danio_rerio_egfra	A174N	# | | |---->Loss of Strand (Pr = 0.31 | P = 1.3e-03) |
Danio_rerio_egfra	A174N	# | | |
Danio_rerio_egfra	A174N	# | |---->Altered Stability_and_conformational_flexibility (Pr = 0.20) |
Danio_rerio_egfra	A174N	# | | |---->Altered Conformational_flexibility (Pr = 0.20) |
Danio_rerio_egfra	A174N	# | | |
Danio_rerio_egfra	A174N	# | |---->Altered Special_structural_signatures (Pr = 0.26) |
Danio_rerio_egfra	A174N	# | |---->Altered Signal_peptide (Pr = 0.00) |
Danio_rerio_egfra	A174N	# | | |
Danio_rerio_egfra	A174N	# | |---->Altered Transmembrane_protein (Pr = 0.26) |
Danio_rerio_egfra	A174N	# | |---->Altered Non-cytoplasmic_loop (Pr = 0.26 | P = 9.9e-04) |
Danio_rerio_egfra	A174N	# | |
Danio_rerio_egfra	A174N	# |---->Altered Functional_residue (Pr = 0.25) |
Danio_rerio_egfra	A174N	# |---->Altered Macromolecular_binding (Pr = 0.25) |
Danio_rerio_egfra	A174N	# | |---->Altered Protein_binding (Pr = 0.25) |
Danio_rerio_egfra	A174N	# | |---->Altered Disordered_interface (Pr = 0.04) |
Danio_rerio_egfra	A174N	# | | |
Danio_rerio_egfra	A174N	# | |---->Altered Ordered_interface (Pr = 0.25) |
Danio_rerio_egfra	A174N	# | |
Danio_rerio_egfra	A174N	# |---->Altered Metal_binding (Pr = 0.24)<---------------------------------------------------------|
Danio_rerio_egfra	A174N	# | |---->Gain of Potassium_binding at N176 (Pr = 0.14 | P = 0.02)
Danio_rerio_egfra	A174N	# | |---->Gain of Sodium_binding at N176 (Pr = 0.21 | P = 0.03)
Danio_rerio_egfra	A174N	# | |---->Gain of Zinc_binding at H178 (Pr = 0.24 | P = 0.04)
Danio_rerio_egfra	A174N	# |
Danio_rerio_egfra	A174N	# |---->Altered PTM_site (Pr = 0.05)
Danio_rerio_egfra	S175M	0.588	Altered Cytoplasmic_loop (Pr = 0.31 | P = 1.1e-04); Loss of Relative_solvent_accessibility (Pr = 0.29 | P = 0.01); Altered PPI_residue (Pr = 0.28 | P = 0.04); Gain of Disulfide_linkage at C180 (Pr = 0.26 | P = 3.8e-03); Loss of Sodium_binding at N176 (Pr = 0.24 | P = 0.02)	Altered Motifs (PS00008:N-myristoylation site)	Predicted conservation scores
Danio_rerio_egfra	S175M	# Altered Effect (Pr = 0.31)
Danio_rerio_egfra	S175M	# |---->Altered Motifs (PS00008)
Danio_rerio_egfra	S175M	# |---->Altered Structure_and_dynamics (Pr = 0.31)-------------------------------------------------------|
Danio_rerio_egfra	S175M	# | |---->Loss of Relative_solvent_accessibility (Pr = 0.29 | P = 0.01) |
Danio_rerio_egfra	S175M	# | |---->Altered Secondary_structure (Pr = 0.25) |
Danio_rerio_egfra	S175M	# | | |
Danio_rerio_egfra	S175M	# | |---->Altered Stability_and_conformational_flexibility (Pr = 0.26) |
Danio_rerio_egfra	S175M	# | | |---->Gain of Disulfide_linkage at C180 (Pr = 0.26 | P = 3.8e-03) |
Danio_rerio_egfra	S175M	# | | |---->Altered Conformational_flexibility (Pr = 0.16) |
Danio_rerio_egfra	S175M	# | | |
Danio_rerio_egfra	S175M	# | |---->Altered Special_structural_signatures (Pr = 0.31) |
Danio_rerio_egfra	S175M	# | |---->Altered Signal_peptide (Pr = 0.00) |
Danio_rerio_egfra	S175M	# | | |
Danio_rerio_egfra	S175M	# | |---->Altered Transmembrane_protein (Pr = 0.31) |
Danio_rerio_egfra	S175M	# | |---->Altered Non-cytoplasmic_loop (Pr = 0.31 | P = 1.1e-04) |
Danio_rerio_egfra	S175M	# | |
Danio_rerio_egfra	S175M	# |---->Altered Functional_residue (Pr = 0.28) |
Danio_rerio_egfra	S175M	# |---->Altered Macromolecular_binding (Pr = 0.28) |
Danio_rerio_egfra	S175M	# | |---->Altered Protein_binding (Pr = 0.28) |
Danio_rerio_egfra	S175M	# | |---->Altered Disordered_interface (Pr = 0.05) |
Danio_rerio_egfra	S175M	# | | |
Danio_rerio_egfra	S175M	# | |---->Altered Ordered_interface (Pr = 0.28) |
Danio_rerio_egfra	S175M	# | |---->Altered PPI_residue (Pr = 0.28 | P = 0.04) |
Danio_rerio_egfra	S175M	# | |
Danio_rerio_egfra	S175M	# |---->Altered Metal_binding (Pr = 0.24)<---------------------------------------------------------|
Danio_rerio_egfra	S175M	# | |---->Loss of Sodium_binding at N176 (Pr = 0.24 | P = 0.02)
Danio_rerio_egfra	S175M	# |
Danio_rerio_egfra	S175M	# |---->Altered PTM_site (Pr = 0.06)
Danio_rerio_egfra	E183G	0.538	Altered Cytoplasmic_loop (Pr = 0.35 | P = 3.4e-05); Loss of Disulfide_linkage at C180 (Pr = 0.27 | P = 3.0e-03); Loss of Nickel_binding at N181 (Pr = 0.16 | P = 0.05)	Altered Motifs (None)	Predicted conservation scores
Danio_rerio_egfra	E183G	# Altered Effect (Pr = 0.35)
Danio_rerio_egfra	E183G	# |---->Altered Motifs (None)
Danio_rerio_egfra	E183G	# |---->Altered Structure_and_dynamics (Pr = 0.35)-------------------------------------------------------|
Danio_rerio_egfra	E183G	# | |---->Altered Secondary_structure (Pr = 0.25) |
Danio_rerio_egfra	E183G	# | | |
Danio_rerio_egfra	E183G	# | |---->Altered Stability_and_conformational_flexibility (Pr = 0.27) |
Danio_rerio_egfra	E183G	# | | |---->Loss of Disulfide_linkage at C180 (Pr = 0.27 | P = 3.0e-03) |
Danio_rerio_egfra	E183G	# | | |---->Altered Conformational_flexibility (Pr = 0.13) |
Danio_rerio_egfra	E183G	# | | |
Danio_rerio_egfra	E183G	# | |---->Altered Special_structural_signatures (Pr = 0.35) |
Danio_rerio_egfra	E183G	# | |---->Altered Signal_peptide (Pr = 0.00) |
Danio_rerio_egfra	E183G	# | | |
Danio_rerio_egfra	E183G	# | |---->Altered Transmembrane_protein (Pr = 0.35) |
Danio_rerio_egfra	E183G	# | |---->Altered Non-cytoplasmic_loop (Pr = 0.35 | P = 3.4e-05) |
Danio_rerio_egfra	E183G	# | |
Danio_rerio_egfra	E183G	# |---->Altered Functional_residue (Pr = 0.22) |
Danio_rerio_egfra	E183G	# |---->Altered Macromolecular_binding (Pr = 0.22) |
Danio_rerio_egfra	E183G	# | |---->Altered Protein_binding (Pr = 0.22) |
Danio_rerio_egfra	E183G	# | |---->Altered Disordered_interface (Pr = 0.16) |
Danio_rerio_egfra	E183G	# | | |
Danio_rerio_egfra	E183G	# | |---->Altered Ordered_interface (Pr = 0.22) |
Danio_rerio_egfra	E183G	# | |
Danio_rerio_egfra	E183G	# |---->Altered Metal_binding (Pr = 0.21)<---------------------------------------------------------|
Danio_rerio_egfra	E183G	# | |---->Loss of Nickel_binding at N181 (Pr = 0.16 | P = 0.05)
Danio_rerio_egfra	E183G	# |
Danio_rerio_egfra	E183G	# |---->Altered PTM_site (Pr = 0.04)
Danio_rerio_egfra	Q186E	0.578	Altered Cytoplasmic_loop (Pr = 0.29 | P = 3.8e-04)	Altered Motifs (None)	Predicted conservation scores
Danio_rerio_egfra	Q186E	# Altered Effect (Pr = 0.29)
Danio_rerio_egfra	Q186E	# |---->Altered Motifs (None)
Danio_rerio_egfra	Q186E	# |---->Altered Structure_and_dynamics (Pr = 0.29)-------------------------------------------------------|
Danio_rerio_egfra	Q186E	# | |---->Altered Secondary_structure (Pr = 0.26) |
Danio_rerio_egfra	Q186E	# | | |
Danio_rerio_egfra	Q186E	# | |---->Altered Stability_and_conformational_flexibility (Pr = 0.09) |
Danio_rerio_egfra	Q186E	# | | |---->Altered Conformational_flexibility (Pr = 0.09) |
Danio_rerio_egfra	Q186E	# | | |
Danio_rerio_egfra	Q186E	# | |---->Altered Special_structural_signatures (Pr = 0.29) |
Danio_rerio_egfra	Q186E	# | |---->Altered Signal_peptide (Pr = 0.00) |
Danio_rerio_egfra	Q186E	# | | |
Danio_rerio_egfra	Q186E	# | |---->Altered Transmembrane_protein (Pr = 0.29) |
Danio_rerio_egfra	Q186E	# | |---->Altered Non-cytoplasmic_loop (Pr = 0.29 | P = 3.8e-04) |
Danio_rerio_egfra	Q186E	# | |
Danio_rerio_egfra	Q186E	# |---->Altered Functional_residue (Pr = 0.23) |
Danio_rerio_egfra	Q186E	# |---->Altered Macromolecular_binding (Pr = 0.23) |
Danio_rerio_egfra	Q186E	# | |---->Altered Protein_binding (Pr = 0.23) |
Danio_rerio_egfra	Q186E	# | |---->Altered Disordered_interface (Pr = 0.19) |
Danio_rerio_egfra	Q186E	# | | |
Danio_rerio_egfra	Q186E	# | |---->Altered Ordered_interface (Pr = 0.23) |
Danio_rerio_egfra	Q186E	# | |
Danio_rerio_egfra	Q186E	# |---->Altered Metal_binding (Pr = 0.16)<---------------------------------------------------------|
Danio_rerio_egfra	Q186E	# |
Danio_rerio_egfra	Q186E	# |---->Altered PTM_site (Pr = 0.05)
Danio_rerio_egfra	Q196L	0.467	Altered Cytoplasmic_loop (Pr = 0.26 | P = 1.1e-03); Loss of Phosphorylation at S201 (Pr = 0.25 | P = 0.04)	Altered Motifs (ELME000106:Substrate recognition site that interacts with cyclin and thereby increases phosphorylation by cyclin/cdk complexes. Predicted proteins should have a CDK phosphorylation site. Also used by cyclin/cdk inhibitors.; ELME000202:(ST)Q motif which is phosphorylated by PIKK family members.)	Predicted conservation scores
Danio_rerio_egfra	Q196L	# Altered Effect (Pr = 0.34)
Danio_rerio_egfra	Q196L	# |---->Altered Motifs (ELME000106|ELME000202)
Danio_rerio_egfra	Q196L	# |---->Altered Structure_and_dynamics (Pr = 0.34)-------------------------------------------------------|
Danio_rerio_egfra	Q196L	# | |---->Altered Secondary_structure (Pr = 0.26) |
Danio_rerio_egfra	Q196L	# | | |
Danio_rerio_egfra	Q196L	# | |---->Altered Stability_and_conformational_flexibility (Pr = 0.34) |
Danio_rerio_egfra	Q196L	# | | |---->Altered Conformational_flexibility (Pr = 0.34) |
Danio_rerio_egfra	Q196L	# | | |
Danio_rerio_egfra	Q196L	# | |---->Altered Special_structural_signatures (Pr = 0.26) |
Danio_rerio_egfra	Q196L	# | |---->Altered Signal_peptide (Pr = 0.00) |
Danio_rerio_egfra	Q196L	# | | |
Danio_rerio_egfra	Q196L	# | |---->Altered Transmembrane_protein (Pr = 0.26) |
Danio_rerio_egfra	Q196L	# | |---->Altered Non-cytoplasmic_loop (Pr = 0.26 | P = 1.1e-03) |
Danio_rerio_egfra	Q196L	# | |
Danio_rerio_egfra	Q196L	# |---->Altered Functional_residue (Pr = 0.25) |
Danio_rerio_egfra	Q196L	# |---->Altered Macromolecular_binding (Pr = 0.25) |
Danio_rerio_egfra	Q196L	# | |---->Altered Protein_binding (Pr = 0.25) |
Danio_rerio_egfra	Q196L	# | |---->Altered Disordered_interface (Pr = 0.24) |
Danio_rerio_egfra	Q196L	# | | |
Danio_rerio_egfra	Q196L	# | |---->Altered Ordered_interface (Pr = 0.25) |
Danio_rerio_egfra	Q196L	# | |
Danio_rerio_egfra	Q196L	# |---->Altered Metal_binding (Pr = 0.05)<---------------------------------------------------------|
Danio_rerio_egfra	Q196L	# |
Danio_rerio_egfra	Q196L	# |---->Altered PTM_site (Pr = 0.25)
Danio_rerio_egfra	Q196L	# |---->Loss of Phosphorylation at S201 (Pr = 0.25 | P = 0.04)
Danio_rerio_egfra	K198T	0.413	Gain of Loop (Pr = 0.30 | P = 5.2e-03); Altered Cytoplasmic_loop (Pr = 0.28 | P = 3.5e-04); Gain of Strand (Pr = 0.28 | P = 0.01); Loss of Phosphorylation at S201 (Pr = 0.27 | P = 0.03); Loss of Ubiquitylation at K198 (Pr = 0.15 | P = 0.04)	Altered Motifs (ELME000053:GSK3 phosphorylation recognition site; ELME000063:CK1 phosphorylation site; ELME000136:The Class IV WW domain interaction motif is recognised primarily by the Pin1 phosphorylation-dependent prolyl isomerase.; ELME000159:Proline-Directed Kinase (e.g. MAPK) phosphorylation site in higher eukaryotes.; ELME000202:(ST)Q motif which is phosphorylated by PIKK family members.)	Predicted conservation scores
Danio_rerio_egfra	K198T	# Altered Effect (Pr = 0.33)
Danio_rerio_egfra	K198T	# |---->Altered Motifs (ELME000053|ELME000063|ELME000136|ELME000159|ELME000202)
Danio_rerio_egfra	K198T	# |---->Altered Structure_and_dynamics (Pr = 0.33)-------------------------------------------------------|
Danio_rerio_egfra	K198T	# | |---->Altered Secondary_structure (Pr = 0.30) |
Danio_rerio_egfra	K198T	# | | |---->Gain of Strand (Pr = 0.28 | P = 0.01) |
Danio_rerio_egfra	K198T	# | | |---->Gain of Loop (Pr = 0.30 | P = 5.2e-03) |
Danio_rerio_egfra	K198T	# | | |
Danio_rerio_egfra	K198T	# | |---->Altered Stability_and_conformational_flexibility (Pr = 0.33) |
Danio_rerio_egfra	K198T	# | | |---->Altered Conformational_flexibility (Pr = 0.33) |
Danio_rerio_egfra	K198T	# | | |
Danio_rerio_egfra	K198T	# | |---->Altered Special_structural_signatures (Pr = 0.28) |
Danio_rerio_egfra	K198T	# | |---->Altered Signal_peptide (Pr = 0.00) |
Danio_rerio_egfra	K198T	# | | |
Danio_rerio_egfra	K198T	# | |---->Altered Transmembrane_protein (Pr = 0.28) |
Danio_rerio_egfra	K198T	# | |---->Altered Non-cytoplasmic_loop (Pr = 0.28 | P = 3.5e-04) |
Danio_rerio_egfra	K198T	# | |
Danio_rerio_egfra	K198T	# |---->Altered Functional_residue (Pr = 0.27) |
Danio_rerio_egfra	K198T	# |---->Altered Macromolecular_binding (Pr = 0.25) |
Danio_rerio_egfra	K198T	# | |---->Altered Protein_binding (Pr = 0.25) |
Danio_rerio_egfra	K198T	# | |---->Altered Disordered_interface (Pr = 0.25) |
Danio_rerio_egfra	K198T	# | | |
Danio_rerio_egfra	K198T	# | |---->Altered Ordered_interface (Pr = 0.23) |
Danio_rerio_egfra	K198T	# | |
Danio_rerio_egfra	K198T	# |---->Altered Metal_binding (Pr = 0.05)<---------------------------------------------------------|
Danio_rerio_egfra	K198T	# |
Danio_rerio_egfra	K198T	# |---->Altered PTM_site (Pr = 0.27)
Danio_rerio_egfra	K198T	# |---->Loss of Phosphorylation at S201 (Pr = 0.27 | P = 0.03)
Danio_rerio_egfra	K198T	# |---->Loss of Ubiquitylation at K198 (Pr = 0.15 | P = 0.04)
Danio_rerio_egfra	P202H	0.291	Loss of Phosphorylation at S201 (Pr = 0.32 | P = 0.01); Gain of Strand (Pr = 0.28 | P = 9.2e-03); Altered Cytoplasmic_loop (Pr = 0.26 | P = 1.1e-03); Loss of B-factor (Pr = 0.26 | P = 0.04)	Altered Motifs (ELME000053:GSK3 phosphorylation recognition site; ELME000063:CK1 phosphorylation site; ELME000136:The Class IV WW domain interaction motif is recognised primarily by the Pin1 phosphorylation-dependent prolyl isomerase.; ELME000159:Proline-Directed Kinase (e.g. MAPK) phosphorylation site in higher eukaryotes.; ELME000239:The USP7 NTD domain binding motif variant based on the MDM2 and P53 interactions.)	Predicted conservation scores
Danio_rerio_egfra	P202H	# Altered Effect (Pr = 0.32)
Danio_rerio_egfra	P202H	# |---->Altered Motifs (ELME000053|ELME000063|ELME000136|ELME000159|ELME000239)
Danio_rerio_egfra	P202H	# |---->Altered Structure_and_dynamics (Pr = 0.30)-------------------------------------------------------|
Danio_rerio_egfra	P202H	# | |---->Altered Secondary_structure (Pr = 0.28) |
Danio_rerio_egfra	P202H	# | | |---->Gain of Strand (Pr = 0.28 | P = 9.2e-03) |
Danio_rerio_egfra	P202H	# | | |
Danio_rerio_egfra	P202H	# | |---->Altered Stability_and_conformational_flexibility (Pr = 0.30) |
Danio_rerio_egfra	P202H	# | | |---->Altered Conformational_flexibility (Pr = 0.30) |
Danio_rerio_egfra	P202H	# | | |---->Loss of B-factor (Pr = 0.26 | P = 0.04) |
Danio_rerio_egfra	P202H	# | | |
Danio_rerio_egfra	P202H	# | |---->Altered Special_structural_signatures (Pr = 0.26) |
Danio_rerio_egfra	P202H	# | |---->Altered Signal_peptide (Pr = 0.00) |
Danio_rerio_egfra	P202H	# | | |
Danio_rerio_egfra	P202H	# | |---->Altered Transmembrane_protein (Pr = 0.26) |
Danio_rerio_egfra	P202H	# | |---->Altered Non-cytoplasmic_loop (Pr = 0.26 | P = 1.1e-03) |
Danio_rerio_egfra	P202H	# | |
Danio_rerio_egfra	P202H	# |---->Altered Functional_residue (Pr = 0.32) |
Danio_rerio_egfra	P202H	# |---->Altered Macromolecular_binding (Pr = 0.21) |
Danio_rerio_egfra	P202H	# | |---->Altered Protein_binding (Pr = 0.21) |
Danio_rerio_egfra	P202H	# | |---->Altered Disordered_interface (Pr = 0.14) |
Danio_rerio_egfra	P202H	# | | |
Danio_rerio_egfra	P202H	# | |---->Altered Ordered_interface (Pr = 0.21) |
Danio_rerio_egfra	P202H	# | |
Danio_rerio_egfra	P202H	# |---->Altered Metal_binding (Pr = 0.10)<---------------------------------------------------------|
Danio_rerio_egfra	P202H	# |
Danio_rerio_egfra	P202H	# |---->Altered PTM_site (Pr = 0.32)
Danio_rerio_egfra	P202H	# |---->Loss of Phosphorylation at S201 (Pr = 0.32 | P = 0.01)
Danio_rerio_egfra	E203N	0.306	Gain of Loop (Pr = 0.31 | P = 3.9e-03); Altered Cytoplasmic_loop (Pr = 0.30 | P = 1.5e-04); Loss of Strand (Pr = 0.27 | P = 0.03); Loss of Phosphorylation at S201 (Pr = 0.25 | P = 0.04); Gain of N-linked_glycosylation at E203 (Pr = 0.11 | P = 9.9e-03); Gain of GPI-anchor_amidation at E203 (Pr = 0.01 | P = 0.02)	Altered Motifs (ELME000053:GSK3 phosphorylation recognition site; ELME000063:CK1 phosphorylation site; ELME000070:Generic motif for N-glycosylation. It was shown that Trp - Asp - and Glu are uncommon before the Ser/Thr position (PMID-8626433). Efficient glycosylation usually occurs when ~60 residues or more separate the glycosylation acceptor site from the C-terminus.; ELME000136:The Class IV WW domain interaction motif is recognised primarily by the Pin1 phosphorylation-dependent prolyl isomerase.; ELME000159:Proline-Directed Kinase (e.g. MAPK) phosphorylation site in higher eukaryotes.; ELME000239:The USP7 NTD domain binding motif variant based on the MDM2 and P53 interactions.; PS00001:N-glycosylation site)	Predicted conservation scores
Danio_rerio_egfra	E203N	# Altered Effect (Pr = 0.31)
Danio_rerio_egfra	E203N	# |---->Altered Motifs (ELME000053|ELME000063|ELME000070|ELME000136|ELME000159|ELME000239|PS00001)
Danio_rerio_egfra	E203N	# |---->Altered Structure_and_dynamics (Pr = 0.31)-------------------------------------------------------|
Danio_rerio_egfra	E203N	# | |---->Altered Secondary_structure (Pr = 0.31) |
Danio_rerio_egfra	E203N	# | | |---->Loss of Strand (Pr = 0.27 | P = 0.03) |
Danio_rerio_egfra	E203N	# | | |---->Gain of Loop (Pr = 0.31 | P = 3.9e-03) |
Danio_rerio_egfra	E203N	# | | |
Danio_rerio_egfra	E203N	# | |---->Altered Stability_and_conformational_flexibility (Pr = 0.25) |
Danio_rerio_egfra	E203N	# | | |---->Altered Conformational_flexibility (Pr = 0.25) |
Danio_rerio_egfra	E203N	# | | |
Danio_rerio_egfra	E203N	# | |---->Altered Special_structural_signatures (Pr = 0.30) |
Danio_rerio_egfra	E203N	# | |---->Altered Signal_peptide (Pr = 0.00) |
Danio_rerio_egfra	E203N	# | | |
Danio_rerio_egfra	E203N	# | |---->Altered Transmembrane_protein (Pr = 0.30) |
Danio_rerio_egfra	E203N	# | |---->Altered Non-cytoplasmic_loop (Pr = 0.30 | P = 1.5e-04) |
Danio_rerio_egfra	E203N	# | |
Danio_rerio_egfra	E203N	# |---->Altered Functional_residue (Pr = 0.25) |
Danio_rerio_egfra	E203N	# |---->Altered Macromolecular_binding (Pr = 0.23) |
Danio_rerio_egfra	E203N	# | |---->Altered Protein_binding (Pr = 0.23) |
Danio_rerio_egfra	E203N	# | |---->Altered Disordered_interface (Pr = 0.15) |
Danio_rerio_egfra	E203N	# | | |
Danio_rerio_egfra	E203N	# | |---->Altered Ordered_interface (Pr = 0.23) |
Danio_rerio_egfra	E203N	# | |
Danio_rerio_egfra	E203N	# |---->Altered Metal_binding (Pr = 0.02)<---------------------------------------------------------|
Danio_rerio_egfra	E203N	# |
Danio_rerio_egfra	E203N	# |---->Altered PTM_site (Pr = 0.25)
Danio_rerio_egfra	E203N	# |---->Gain of GPI-anchor_amidation at E203 (Pr = 0.01 | P = 0.02)
Danio_rerio_egfra	E203N	# |---->Gain of N-linked_glycosylation at E203 (Pr = 0.11 | P = 9.9e-03)
Danio_rerio_egfra	E203N	# |---->Loss of Phosphorylation at S201 (Pr = 0.25 | P = 0.04)
Danio_rerio_egfra	S204I	0.180	Loss of Intrinsic_disorder (Pr = 0.49 | P = 7.9e-03); Loss of B-factor (Pr = 0.32 | P = 3.7e-03); Loss of Loop (Pr = 0.28 | P = 0.02); Gain of Strand (Pr = 0.26 | P = 0.04); Altered Cytoplasmic_loop (Pr = 0.26 | P = 8.6e-04); Loss of Phosphorylation at S201 (Pr = 0.25 | P = 0.04)	Altered Motifs (ELME000053:GSK3 phosphorylation recognition site; ELME000063:CK1 phosphorylation site; ELME000159:Proline-Directed Kinase (e.g. MAPK) phosphorylation site in higher eukaryotes.; ELME000239:The USP7 NTD domain binding motif variant based on the MDM2 and P53 interactions.)	Predicted conservation scores
Danio_rerio_egfra	S204I	# Altered Effect (Pr = 0.49)
Danio_rerio_egfra	S204I	# |---->Altered Motifs (ELME000053|ELME000063|ELME000159|ELME000239)
Danio_rerio_egfra	S204I	# |---->Altered Structure_and_dynamics (Pr = 0.49)-------------------------------------------------------|
Danio_rerio_egfra	S204I	# | |---->Altered Secondary_structure (Pr = 0.28) |
Danio_rerio_egfra	S204I	# | | |---->Gain of Strand (Pr = 0.26 | P = 0.04) |
Danio_rerio_egfra	S204I	# | | |---->Loss of Loop (Pr = 0.28 | P = 0.02) |
Danio_rerio_egfra	S204I	# | | |
Danio_rerio_egfra	S204I	# | |---->Altered Stability_and_conformational_flexibility (Pr = 0.49) |
Danio_rerio_egfra	S204I	# | | |---->Altered Conformational_flexibility (Pr = 0.49) |
Danio_rerio_egfra	S204I	# | | |---->Loss of Intrinsic_disorder (Pr = 0.49 | P = 7.9e-03) |
Danio_rerio_egfra	S204I	# | | |---->Loss of B-factor (Pr = 0.32 | P = 3.7e-03) |
Danio_rerio_egfra	S204I	# | | |
Danio_rerio_egfra	S204I	# | |---->Altered Special_structural_signatures (Pr = 0.26) |
Danio_rerio_egfra	S204I	# | |---->Altered Signal_peptide (Pr = 0.00) |
Danio_rerio_egfra	S204I	# | | |
Danio_rerio_egfra	S204I	# | |---->Altered Transmembrane_protein (Pr = 0.26) |
Danio_rerio_egfra	S204I	# | |---->Altered Non-cytoplasmic_loop (Pr = 0.26 | P = 8.6e-04) |
Danio_rerio_egfra	S204I	# | |
Danio_rerio_egfra	S204I	# |---->Altered Functional_residue (Pr = 0.25) |
Danio_rerio_egfra	S204I	# |---->Altered Macromolecular_binding (Pr = 0.21) |
Danio_rerio_egfra	S204I	# | |---->Altered Protein_binding (Pr = 0.21) |
Danio_rerio_egfra	S204I	# | |---->Altered Disordered_interface (Pr = 0.20) |
Danio_rerio_egfra	S204I	# | | |
Danio_rerio_egfra	S204I	# | |---->Altered Ordered_interface (Pr = 0.21) |
Danio_rerio_egfra	S204I	# | |
Danio_rerio_egfra	S204I	# |---->Altered Metal_binding (Pr = 0.02)<---------------------------------------------------------|
Danio_rerio_egfra	S204I	# |
Danio_rerio_egfra	S204I	# |---->Altered PTM_site (Pr = 0.25)
Danio_rerio_egfra	S204I	# |---->Loss of Phosphorylation at S201 (Pr = 0.25 | P = 0.04)
Danio_rerio_egfra	S206Y	0.303	Loss of Intrinsic_disorder (Pr = 0.52 | P = 5.0e-03); Gain of Loop (Pr = 0.34 | P = 9.2e-04); Loss of B-factor (Pr = 0.31 | P = 6.6e-03); Gain of Strand (Pr = 0.28 | P = 8.6e-03); Altered Cytoplasmic_loop (Pr = 0.26 | P = 1.0e-03); Gain of Disulfide_linkage at C210 (Pr = 0.19 | P = 0.02)	Altered Motifs (ELME000063:CK1 phosphorylation site; ELME000085:Glycosaminoglycan attachment site; ELME000239:The USP7 NTD domain binding motif variant based on the MDM2 and P53 interactions.; PS00005:Protein kinase C phosphorylation site)	Predicted conservation scores
Danio_rerio_egfra	S206Y	# Altered Effect (Pr = 0.52)
Danio_rerio_egfra	S206Y	# |---->Altered Motifs (ELME000063|ELME000085|ELME000239|PS00005)
Danio_rerio_egfra	S206Y	# |---->Altered Structure_and_dynamics (Pr = 0.52)-------------------------------------------------------|
Danio_rerio_egfra	S206Y	# | |---->Altered Secondary_structure (Pr = 0.34) |
Danio_rerio_egfra	S206Y	# | | |---->Gain of Strand (Pr = 0.28 | P = 8.6e-03) |
Danio_rerio_egfra	S206Y	# | | |---->Gain of Loop (Pr = 0.34 | P = 9.2e-04) |
Danio_rerio_egfra	S206Y	# | | |
Danio_rerio_egfra	S206Y	# | |---->Altered Stability_and_conformational_flexibility (Pr = 0.52) |
Danio_rerio_egfra	S206Y	# | | |---->Gain of Disulfide_linkage at C210 (Pr = 0.19 | P = 0.02) |
Danio_rerio_egfra	S206Y	# | | |---->Altered Conformational_flexibility (Pr = 0.52) |
Danio_rerio_egfra	S206Y	# | | |---->Loss of Intrinsic_disorder (Pr = 0.52 | P = 5.0e-03) |
Danio_rerio_egfra	S206Y	# | | |---->Loss of B-factor (Pr = 0.31 | P = 6.6e-03) |
Danio_rerio_egfra	S206Y	# | | |
Danio_rerio_egfra	S206Y	# | |---->Altered Special_structural_signatures (Pr = 0.26) |
Danio_rerio_egfra	S206Y	# | |---->Altered Signal_peptide (Pr = 0.00) |
Danio_rerio_egfra	S206Y	# | | |
Danio_rerio_egfra	S206Y	# | |---->Altered Transmembrane_protein (Pr = 0.26) |
Danio_rerio_egfra	S206Y	# | |---->Altered Non-cytoplasmic_loop (Pr = 0.26 | P = 1.0e-03) |
Danio_rerio_egfra	S206Y	# | |
Danio_rerio_egfra	S206Y	# |---->Altered Functional_residue (Pr = 0.23) |
Danio_rerio_egfra	S206Y	# |---->Altered Macromolecular_binding (Pr = 0.13) |
Danio_rerio_egfra	S206Y	# | |---->Altered Protein_binding (Pr = 0.13) |
Danio_rerio_egfra	S206Y	# | |---->Altered Disordered_interface (Pr = 0.13) |
Danio_rerio_egfra	S206Y	# | | |
Danio_rerio_egfra	S206Y	# | |---->Altered Ordered_interface (Pr = 0.11) |
Danio_rerio_egfra	S206Y	# | |
Danio_rerio_egfra	S206Y	# |---->Altered Metal_binding (Pr = 0.08)<---------------------------------------------------------|
Danio_rerio_egfra	S206Y	# |
Danio_rerio_egfra	S206Y	# |---->Altered PTM_site (Pr = 0.23)
Danio_rerio_egfra	A207G	0.096	Gain of Loop (Pr = 0.28 | P = 0.02); Gain of B-factor (Pr = 0.28 | P = 8.2e-03); Altered Cytoplasmic_loop (Pr = 0.24 | P = 1.8e-03); Loss of Disulfide_linkage at C210 (Pr = 0.18 | P = 0.03)	Altered Motifs (ELME000063:CK1 phosphorylation site; ELME000085:Glycosaminoglycan attachment site; PS00005:Protein kinase C phosphorylation site)	Predicted conservation scores
Danio_rerio_egfra	A207G	# Altered Effect (Pr = 0.28)
Danio_rerio_egfra	A207G	# |---->Altered Motifs (ELME000063|ELME000085|PS00005)
Danio_rerio_egfra	A207G	# |---->Altered Structure_and_dynamics (Pr = 0.28)-------------------------------------------------------|
Danio_rerio_egfra	A207G	# | |---->Altered Secondary_structure (Pr = 0.28) |
Danio_rerio_egfra	A207G	# | | |---->Gain of Loop (Pr = 0.28 | P = 0.02) |
Danio_rerio_egfra	A207G	# | | |
Danio_rerio_egfra	A207G	# | |---->Altered Stability_and_conformational_flexibility (Pr = 0.28) |
Danio_rerio_egfra	A207G	# | | |---->Loss of Disulfide_linkage at C210 (Pr = 0.18 | P = 0.03) |
Danio_rerio_egfra	A207G	# | | |---->Altered Conformational_flexibility (Pr = 0.28) |
Danio_rerio_egfra	A207G	# | | |---->Gain of B-factor (Pr = 0.28 | P = 8.2e-03) |
Danio_rerio_egfra	A207G	# | | |
Danio_rerio_egfra	A207G	# | |---->Altered Special_structural_signatures (Pr = 0.24) |
Danio_rerio_egfra	A207G	# | |---->Altered Signal_peptide (Pr = 0.00) |
Danio_rerio_egfra	A207G	# | | |
Danio_rerio_egfra	A207G	# | |---->Altered Transmembrane_protein (Pr = 0.24) |
Danio_rerio_egfra	A207G	# | |---->Altered Non-cytoplasmic_loop (Pr = 0.24 | P = 1.8e-03) |
Danio_rerio_egfra	A207G	# | |
Danio_rerio_egfra	A207G	# |---->Altered Functional_residue (Pr = 0.11) |
Danio_rerio_egfra	A207G	# |---->Altered Macromolecular_binding (Pr = 0.10) |
Danio_rerio_egfra	A207G	# | |---->Altered Protein_binding (Pr = 0.10) |
Danio_rerio_egfra	A207G	# | |---->Altered Disordered_interface (Pr = 0.08) |
Danio_rerio_egfra	A207G	# | | |
Danio_rerio_egfra	A207G	# | |---->Altered Ordered_interface (Pr = 0.10) |
Danio_rerio_egfra	A207G	# | |
Danio_rerio_egfra	A207G	# |---->Altered Metal_binding (Pr = 0.08)<---------------------------------------------------------|
Danio_rerio_egfra	A207G	# |
Danio_rerio_egfra	A207G	# |---->Altered PTM_site (Pr = 0.11)
Danio_rerio_egfra	K211G	0.343	Loss of Zinc_binding at C213 (Pr = 0.25 | P = 0.03); Gain of Disulfide_linkage at C213 (Pr = 0.24 | P = 8.7e-03); Altered Cytoplasmic_loop (Pr = 0.15 | P = 0.01)	Altered Motifs (ELME000162:Site for attachment of a fucose residue to a serine.; PS00007:Tyrosine kinase phosphorylation site)	Predicted conservation scores
Danio_rerio_egfra	K211G	# Altered Effect (Pr = 0.26)
Danio_rerio_egfra	K211G	# |---->Altered Motifs (ELME000162|PS00007)
Danio_rerio_egfra	K211G	# |---->Altered Structure_and_dynamics (Pr = 0.26)-------------------------------------------------------|
Danio_rerio_egfra	K211G	# | |---->Altered Secondary_structure (Pr = 0.26) |
Danio_rerio_egfra	K211G	# | | |
Danio_rerio_egfra	K211G	# | |---->Altered Stability_and_conformational_flexibility (Pr = 0.24) |
Danio_rerio_egfra	K211G	# | | |---->Gain of Disulfide_linkage at C213 (Pr = 0.24 | P = 8.7e-03) |
Danio_rerio_egfra	K211G	# | | |---->Altered Conformational_flexibility (Pr = 0.22) |
Danio_rerio_egfra	K211G	# | | |
Danio_rerio_egfra	K211G	# | |---->Altered Special_structural_signatures (Pr = 0.15) |
Danio_rerio_egfra	K211G	# | |---->Altered Signal_peptide (Pr = 0.00) |
Danio_rerio_egfra	K211G	# | | |
Danio_rerio_egfra	K211G	# | |---->Altered Transmembrane_protein (Pr = 0.15) |
Danio_rerio_egfra	K211G	# | |---->Altered Non-cytoplasmic_loop (Pr = 0.15 | P = 0.01) |
Danio_rerio_egfra	K211G	# | |
Danio_rerio_egfra	K211G	# |---->Altered Functional_residue (Pr = 0.25) |
Danio_rerio_egfra	K211G	# |---->Altered Macromolecular_binding (Pr = 0.08) |
Danio_rerio_egfra	K211G	# | |---->Altered Protein_binding (Pr = 0.08) |
Danio_rerio_egfra	K211G	# | |---->Altered Disordered_interface (Pr = 0.08) |
Danio_rerio_egfra	K211G	# | | |
Danio_rerio_egfra	K211G	# | |---->Altered Ordered_interface (Pr = 0.04) |
Danio_rerio_egfra	K211G	# | |
Danio_rerio_egfra	K211G	# |---->Altered Metal_binding (Pr = 0.25)<---------------------------------------------------------|
Danio_rerio_egfra	K211G	# | |---->Loss of Zinc_binding at C213 (Pr = 0.25 | P = 0.03)
Danio_rerio_egfra	K211G	# |
Danio_rerio_egfra	K211G	# |---->Altered PTM_site (Pr = 0.12)
Danio_rerio_egfra	Y218F	0.165	Loss of Disulfide_linkage at C217 (Pr = 0.30 | P = 1.2e-03); Gain of Zinc_binding at C213 (Pr = 0.25 | P = 0.03); Loss of N-linked_glycosylation at N219 (Pr = 0.07 | P = 0.02); Loss of Sulfation at Y218 (Pr = 0.03 | P = 0.02)	Altered Motifs (ELME000070:Generic motif for N-glycosylation. It was shown that Trp - Asp - and Glu are uncommon before the Ser/Thr position (PMID-8626433). Efficient glycosylation usually occurs when ~60 residues or more separate the glycosylation acceptor site from the C-terminus.; ELME000336:NEK2 phosphorylation motif with preferred Phe - Leu or Met in the -3 position to compensate for less favorable residues in the +1 and +2 position.; PS00007:Tyrosine kinase phosphorylation site)	Predicted conservation scores
Danio_rerio_egfra	Y218F	# Altered Effect (Pr = 0.30)
Danio_rerio_egfra	Y218F	# |---->Altered Motifs (ELME000070|ELME000336|PS00007)
Danio_rerio_egfra	Y218F	# |---->Altered Structure_and_dynamics (Pr = 0.30)-------------------------------------------------------|
Danio_rerio_egfra	Y218F	# | |---->Altered Secondary_structure (Pr = 0.26) |
Danio_rerio_egfra	Y218F	# | | |
Danio_rerio_egfra	Y218F	# | |---->Altered Stability_and_conformational_flexibility (Pr = 0.30) |
Danio_rerio_egfra	Y218F	# | | |---->Loss of Disulfide_linkage at C217 (Pr = 0.30 | P = 1.2e-03) |
Danio_rerio_egfra	Y218F	# | | |---->Altered Conformational_flexibility (Pr = 0.18) |
Danio_rerio_egfra	Y218F	# | | |
Danio_rerio_egfra	Y218F	# | |---->Altered Special_structural_signatures (Pr = 0.08) |
Danio_rerio_egfra	Y218F	# | |---->Altered Signal_peptide (Pr = 0.00) |
Danio_rerio_egfra	Y218F	# | | |
Danio_rerio_egfra	Y218F	# | |---->Altered Transmembrane_protein (Pr = 0.08) |
Danio_rerio_egfra	Y218F	# | |
Danio_rerio_egfra	Y218F	# |---->Altered Functional_residue (Pr = 0.25) |
Danio_rerio_egfra	Y218F	# |---->Altered Macromolecular_binding (Pr = 0.11) |
Danio_rerio_egfra	Y218F	# | |---->Altered Protein_binding (Pr = 0.11) |
Danio_rerio_egfra	Y218F	# | |---->Altered Disordered_interface (Pr = 0.10) |
Danio_rerio_egfra	Y218F	# | | |
Danio_rerio_egfra	Y218F	# | |---->Altered Ordered_interface (Pr = 0.11) |
Danio_rerio_egfra	Y218F	# | |
Danio_rerio_egfra	Y218F	# |---->Altered Metal_binding (Pr = 0.25)<---------------------------------------------------------|
Danio_rerio_egfra	Y218F	# | |---->Gain of Zinc_binding at C213 (Pr = 0.25 | P = 0.03)
Danio_rerio_egfra	Y218F	# |
Danio_rerio_egfra	Y218F	# |---->Altered PTM_site (Pr = 0.11)
Danio_rerio_egfra	Y218F	# |---->Loss of N-linked_glycosylation at N219 (Pr = 0.07 | P = 0.02)
Danio_rerio_egfra	Y218F	# |---->Loss of Sulfation at Y218 (Pr = 0.03 | P = 0.02)
Danio_rerio_egfra	P225T	0.398	Gain of Disulfide_linkage at C222 (Pr = 0.26 | P = 3.9e-03)	Altered Motifs (ELME000053:GSK3 phosphorylation recognition site; PS00008:N-myristoylation site)	Predicted conservation scores
Danio_rerio_egfra	P225T	# Altered Effect (Pr = 0.26)
Danio_rerio_egfra	P225T	# |---->Altered Motifs (ELME000053|PS00008)
Danio_rerio_egfra	P225T	# |---->Altered Structure_and_dynamics (Pr = 0.26)-------------------------------------------------------|
Danio_rerio_egfra	P225T	# | |---->Altered Secondary_structure (Pr = 0.26) |
Danio_rerio_egfra	P225T	# | | |
Danio_rerio_egfra	P225T	# | |---->Altered Stability_and_conformational_flexibility (Pr = 0.26) |
Danio_rerio_egfra	P225T	# | | |---->Gain of Disulfide_linkage at C222 (Pr = 0.26 | P = 3.9e-03) |
Danio_rerio_egfra	P225T	# | | |---->Altered Conformational_flexibility (Pr = 0.23) |
Danio_rerio_egfra	P225T	# | | |
Danio_rerio_egfra	P225T	# | |---->Altered Special_structural_signatures (Pr = 0.07) |
Danio_rerio_egfra	P225T	# | |---->Altered Signal_peptide (Pr = 0.00) |
Danio_rerio_egfra	P225T	# | | |
Danio_rerio_egfra	P225T	# | |---->Altered Transmembrane_protein (Pr = 0.07) |
Danio_rerio_egfra	P225T	# | |
Danio_rerio_egfra	P225T	# |---->Altered Functional_residue (Pr = 0.23) |
Danio_rerio_egfra	P225T	# |---->Altered Macromolecular_binding (Pr = 0.11) |
Danio_rerio_egfra	P225T	# | |---->Altered Protein_binding (Pr = 0.11) |
Danio_rerio_egfra	P225T	# | |---->Altered Disordered_interface (Pr = 0.09) |
Danio_rerio_egfra	P225T	# | | |
Danio_rerio_egfra	P225T	# | |---->Altered Ordered_interface (Pr = 0.11) |
Danio_rerio_egfra	P225T	# | |
Danio_rerio_egfra	P225T	# |---->Altered Metal_binding (Pr = 0.23)<---------------------------------------------------------|
Danio_rerio_egfra	P225T	# |
Danio_rerio_egfra	P225T	# |---->Altered PTM_site (Pr = 0.04)
Danio_rerio_egfra	Q228D	0.150	Gain of Disulfide_linkage at C230 (Pr = 0.26 | P = 3.6e-03)	Altered Motifs (None)	Predicted conservation scores
Danio_rerio_egfra	Q228D	# Altered Effect (Pr = 0.26)
Danio_rerio_egfra	Q228D	# |---->Altered Motifs (None)
Danio_rerio_egfra	Q228D	# |---->Altered Structure_and_dynamics (Pr = 0.26)-------------------------------------------------------|
Danio_rerio_egfra	Q228D	# | |---->Altered Secondary_structure (Pr = 0.26) |
Danio_rerio_egfra	Q228D	# | | |
Danio_rerio_egfra	Q228D	# | |---->Altered Stability_and_conformational_flexibility (Pr = 0.26) |
Danio_rerio_egfra	Q228D	# | | |---->Gain of Disulfide_linkage at C230 (Pr = 0.26 | P = 3.6e-03) |
Danio_rerio_egfra	Q228D	# | | |---->Altered Conformational_flexibility (Pr = 0.23) |
Danio_rerio_egfra	Q228D	# | | |
Danio_rerio_egfra	Q228D	# | |---->Altered Special_structural_signatures (Pr = 0.07) |
Danio_rerio_egfra	Q228D	# | |---->Altered Signal_peptide (Pr = 0.00) |
Danio_rerio_egfra	Q228D	# | | |
Danio_rerio_egfra	Q228D	# | |---->Altered Transmembrane_protein (Pr = 0.07) |
Danio_rerio_egfra	Q228D	# | |
Danio_rerio_egfra	Q228D	# |---->Altered Functional_residue (Pr = 0.10) |
Danio_rerio_egfra	Q228D	# |---->Altered Macromolecular_binding (Pr = 0.10) |
Danio_rerio_egfra	Q228D	# | |---->Altered Protein_binding (Pr = 0.10) |
Danio_rerio_egfra	Q228D	# | |---->Altered Disordered_interface (Pr = 0.06) |
Danio_rerio_egfra	Q228D	# | | |
Danio_rerio_egfra	Q228D	# | |---->Altered Ordered_interface (Pr = 0.10) |
Danio_rerio_egfra	Q228D	# | |
Danio_rerio_egfra	Q228D	# |---->Altered Metal_binding (Pr = 0.09)<---------------------------------------------------------|
Danio_rerio_egfra	Q228D	# |
Danio_rerio_egfra	Q228D	# |---->Altered PTM_site (Pr = 0.04)
Danio_rerio_egfra	N229K	0.265	Loss of Disulfide_linkage at C230 (Pr = 0.26 | P = 3.6e-03)	Altered Motifs (None)	Predicted conservation scores
Danio_rerio_egfra	N229K	# Altered Effect (Pr = 0.26)
Danio_rerio_egfra	N229K	# |---->Altered Motifs (None)
Danio_rerio_egfra	N229K	# |---->Altered Structure_and_dynamics (Pr = 0.26)-------------------------------------------------------|
Danio_rerio_egfra	N229K	# | |---->Altered Secondary_structure (Pr = 0.25) |
Danio_rerio_egfra	N229K	# | | |
Danio_rerio_egfra	N229K	# | |---->Altered Stability_and_conformational_flexibility (Pr = 0.26) |
Danio_rerio_egfra	N229K	# | | |---->Loss of Disulfide_linkage at C230 (Pr = 0.26 | P = 3.6e-03) |
Danio_rerio_egfra	N229K	# | | |---->Altered Conformational_flexibility (Pr = 0.22) |
Danio_rerio_egfra	N229K	# | | |
Danio_rerio_egfra	N229K	# | |---->Altered Special_structural_signatures (Pr = 0.07) |
Danio_rerio_egfra	N229K	# | |---->Altered Signal_peptide (Pr = 0.00) |
Danio_rerio_egfra	N229K	# | | |
Danio_rerio_egfra	N229K	# | |---->Altered Transmembrane_protein (Pr = 0.07) |
Danio_rerio_egfra	N229K	# | |
Danio_rerio_egfra	N229K	# |---->Altered Functional_residue (Pr = 0.08) |
Danio_rerio_egfra	N229K	# |---->Altered Macromolecular_binding (Pr = 0.06) |
Danio_rerio_egfra	N229K	# | |---->Altered Protein_binding (Pr = 0.06) |
Danio_rerio_egfra	N229K	# | |---->Altered Disordered_interface (Pr = 0.06) |
Danio_rerio_egfra	N229K	# | | |
Danio_rerio_egfra	N229K	# | |---->Altered Ordered_interface (Pr = 0.03) |
Danio_rerio_egfra	N229K	# | |
Danio_rerio_egfra	N229K	# |---->Altered Metal_binding (Pr = 0.08)<---------------------------------------------------------|
Danio_rerio_egfra	N229K	# |
Danio_rerio_egfra	N229K	# |---->Altered PTM_site (Pr = 0.05)
Danio_rerio_egfra	K232R	0.159	Gain of Disulfide_linkage at C230 (Pr = 0.27 | P = 2.9e-03)	Altered Motifs (ELME000052:Phosphothreonine motif binding a subset of FHA domains that show a preference for a large aliphatic amino acid at the pT+3 position.; ELME000062:Secondary preference for PKA-type AGC kinase phosphorylation.)	Predicted conservation scores
Danio_rerio_egfra	K232R	# Altered Effect (Pr = 0.27)
Danio_rerio_egfra	K232R	# |---->Altered Motifs (ELME000052|ELME000062)
Danio_rerio_egfra	K232R	# |---->Altered Structure_and_dynamics (Pr = 0.27)-------------------------------------------------------|
Danio_rerio_egfra	K232R	# | |---->Altered Secondary_structure (Pr = 0.26) |
Danio_rerio_egfra	K232R	# | | |
Danio_rerio_egfra	K232R	# | |---->Altered Stability_and_conformational_flexibility (Pr = 0.27) |
Danio_rerio_egfra	K232R	# | | |---->Gain of Disulfide_linkage at C230 (Pr = 0.27 | P = 2.9e-03) |
Danio_rerio_egfra	K232R	# | | |---->Altered Conformational_flexibility (Pr = 0.21) |
Danio_rerio_egfra	K232R	# | | |
Danio_rerio_egfra	K232R	# | |---->Altered Special_structural_signatures (Pr = 0.07) |
Danio_rerio_egfra	K232R	# | |---->Altered Signal_peptide (Pr = 0.00) |
Danio_rerio_egfra	K232R	# | | |
Danio_rerio_egfra	K232R	# | |---->Altered Transmembrane_protein (Pr = 0.07) |
Danio_rerio_egfra	K232R	# | |
Danio_rerio_egfra	K232R	# |---->Altered Functional_residue (Pr = 0.15) |
Danio_rerio_egfra	K232R	# |---->Altered Macromolecular_binding (Pr = 0.12) |
Danio_rerio_egfra	K232R	# | |---->Altered Protein_binding (Pr = 0.12) |
Danio_rerio_egfra	K232R	# | |---->Altered Disordered_interface (Pr = 0.12) |
Danio_rerio_egfra	K232R	# | | |
Danio_rerio_egfra	K232R	# | |---->Altered Ordered_interface (Pr = 0.04) |
Danio_rerio_egfra	K232R	# | |
Danio_rerio_egfra	K232R	# |---->Altered Metal_binding (Pr = 0.08)<---------------------------------------------------------|
Danio_rerio_egfra	K232R	# |
Danio_rerio_egfra	K232R	# |---->Altered PTM_site (Pr = 0.15)
Danio_rerio_egfra	K250R	0.139	Loss of Disulfide_linkage at C255 (Pr = 0.22 | P = 0.02)	Altered Motifs (None)	Predicted conservation scores
Danio_rerio_egfra	K250R	# Altered Effect (Pr = 0.25)
Danio_rerio_egfra	K250R	# |---->Altered Motifs (None)
Danio_rerio_egfra	K250R	# |---->Altered Structure_and_dynamics (Pr = 0.25)-------------------------------------------------------|
Danio_rerio_egfra	K250R	# | |---->Altered Secondary_structure (Pr = 0.25) |
Danio_rerio_egfra	K250R	# | | |
Danio_rerio_egfra	K250R	# | |---->Altered Stability_and_conformational_flexibility (Pr = 0.23) |
Danio_rerio_egfra	K250R	# | | |---->Loss of Disulfide_linkage at C255 (Pr = 0.22 | P = 0.02) |
Danio_rerio_egfra	K250R	# | | |---->Altered Conformational_flexibility (Pr = 0.23) |
Danio_rerio_egfra	K250R	# | | |
Danio_rerio_egfra	K250R	# | |---->Altered Special_structural_signatures (Pr = 0.09) |
Danio_rerio_egfra	K250R	# | |---->Altered Signal_peptide (Pr = 0.00) |
Danio_rerio_egfra	K250R	# | | |
Danio_rerio_egfra	K250R	# | |---->Altered Transmembrane_protein (Pr = 0.09) |
Danio_rerio_egfra	K250R	# | |
Danio_rerio_egfra	K250R	# |---->Altered Functional_residue (Pr = 0.17) |
Danio_rerio_egfra	K250R	# |---->Altered Macromolecular_binding (Pr = 0.17) |
Danio_rerio_egfra	K250R	# | |---->Altered Protein_binding (Pr = 0.17) |
Danio_rerio_egfra	K250R	# | |---->Altered Disordered_interface (Pr = 0.17) |
Danio_rerio_egfra	K250R	# | | |
Danio_rerio_egfra	K250R	# | |---->Altered Ordered_interface (Pr = 0.07) |
Danio_rerio_egfra	K250R	# | |
Danio_rerio_egfra	K250R	# |---->Altered Metal_binding (Pr = 0.16)<---------------------------------------------------------|
Danio_rerio_egfra	K250R	# |
Danio_rerio_egfra	K250R	# |---->Altered PTM_site (Pr = 0.17)
Danio_rerio_egfra	D305Y	0.698	Gain of Acetylation at K307 (Pr = 0.36 | P = 1.6e-03); Altered Cytoplasmic_loop (Pr = 0.33 | P = 5.4e-05); Altered PPI_residue (Pr = 0.30 | P = 0.02); Loss of B-factor (Pr = 0.27 | P = 0.03); Loss of Relative_solvent_accessibility (Pr = 0.26 | P = 0.03); Altered PPI_hotspot (Pr = 0.25 | P = 0.03); Gain of Sulfation at D305 (Pr = 0.01 | P = 0.04)	Altered Motifs (None)	Predicted conservation scores
Danio_rerio_egfra	D305Y	# Altered Effect (Pr = 0.36)
Danio_rerio_egfra	D305Y	# |---->Altered Motifs (None)
Danio_rerio_egfra	D305Y	# |---->Altered Structure_and_dynamics (Pr = 0.33)-------------------------------------------------------|
Danio_rerio_egfra	D305Y	# | |---->Loss of Relative_solvent_accessibility (Pr = 0.26 | P = 0.03) |
Danio_rerio_egfra	D305Y	# | |---->Altered Secondary_structure (Pr = 0.26) |
Danio_rerio_egfra	D305Y	# | | |
Danio_rerio_egfra	D305Y	# | |---->Altered Stability_and_conformational_flexibility (Pr = 0.27) |
Danio_rerio_egfra	D305Y	# | | |---->Altered Conformational_flexibility (Pr = 0.27) |
Danio_rerio_egfra	D305Y	# | | |---->Loss of B-factor (Pr = 0.27 | P = 0.03) |
Danio_rerio_egfra	D305Y	# | | |
Danio_rerio_egfra	D305Y	# | |---->Altered Special_structural_signatures (Pr = 0.33) |
Danio_rerio_egfra	D305Y	# | |---->Altered Signal_peptide (Pr = 0.00) |
Danio_rerio_egfra	D305Y	# | | |
Danio_rerio_egfra	D305Y	# | |---->Altered Transmembrane_protein (Pr = 0.33) |
Danio_rerio_egfra	D305Y	# | |---->Altered Non-cytoplasmic_loop (Pr = 0.33 | P = 5.4e-05) |
Danio_rerio_egfra	D305Y	# | |
Danio_rerio_egfra	D305Y	# |---->Altered Functional_residue (Pr = 0.36) |
Danio_rerio_egfra	D305Y	# |---->Altered Macromolecular_binding (Pr = 0.30) |
Danio_rerio_egfra	D305Y	# | |---->Altered Protein_binding (Pr = 0.30) |
Danio_rerio_egfra	D305Y	# | |---->Altered Disordered_interface (Pr = 0.14) |
Danio_rerio_egfra	D305Y	# | | |
Danio_rerio_egfra	D305Y	# | |---->Altered Ordered_interface (Pr = 0.30) |
Danio_rerio_egfra	D305Y	# | |---->Altered PPI_residue (Pr = 0.30 | P = 0.02) |
Danio_rerio_egfra	D305Y	# | |---->Altered PPI_hotspot (Pr = 0.25 | P = 0.03) |
Danio_rerio_egfra	D305Y	# | |
Danio_rerio_egfra	D305Y	# |---->Altered Metal_binding (Pr = 0.08)<---------------------------------------------------------|
Danio_rerio_egfra	D305Y	# |
Danio_rerio_egfra	D305Y	# |---->Altered PTM_site (Pr = 0.36)
Danio_rerio_egfra	D305Y	# |---->Gain of Acetylation at K307 (Pr = 0.36 | P = 1.6e-03)
Danio_rerio_egfra	D305Y	# |---->Gain of Sulfation at D305 (Pr = 0.01 | P = 0.04)
Danio_rerio_egfra	K351R	0.465	Gain of Zinc_binding at C356 (Pr = 0.26 | P = 0.03); Gain of Disulfide_linkage at C356 (Pr = 0.26 | P = 3.9e-03); Altered Cytoplasmic_loop (Pr = 0.21 | P = 3.6e-03)	Altered Motifs (ELME000100:NEC1/NEC2 cleavage site (Lys-Arg-|-Xaa); ELME000108:Yeast kexin 2 cleavage site (Lys-Arg-|-Xaa or Arg-Arg-|-Xaa); ELME000278:Monopartite variant of the classical basically charged NLS. C-extended version.)	Predicted conservation scores
Danio_rerio_egfra	K351R	# Altered Effect (Pr = 0.26)
Danio_rerio_egfra	K351R	# |---->Altered Motifs (ELME000100|ELME000108|ELME000278)
Danio_rerio_egfra	K351R	# |---->Altered Structure_and_dynamics (Pr = 0.26)-------------------------------------------------------|
Danio_rerio_egfra	K351R	# | |---->Altered Secondary_structure (Pr = 0.26) |
Danio_rerio_egfra	K351R	# | | |
Danio_rerio_egfra	K351R	# | |---->Altered Stability_and_conformational_flexibility (Pr = 0.26) |
Danio_rerio_egfra	K351R	# | | |---->Gain of Disulfide_linkage at C356 (Pr = 0.26 | P = 3.9e-03) |
Danio_rerio_egfra	K351R	# | | |---->Altered Conformational_flexibility (Pr = 0.21) |
Danio_rerio_egfra	K351R	# | | |
Danio_rerio_egfra	K351R	# | |---->Altered Special_structural_signatures (Pr = 0.21) |
Danio_rerio_egfra	K351R	# | |---->Altered Signal_peptide (Pr = 0.00) |
Danio_rerio_egfra	K351R	# | | |
Danio_rerio_egfra	K351R	# | |---->Altered Transmembrane_protein (Pr = 0.21) |
Danio_rerio_egfra	K351R	# | |---->Altered Non-cytoplasmic_loop (Pr = 0.21 | P = 3.6e-03) |
Danio_rerio_egfra	K351R	# | |
Danio_rerio_egfra	K351R	# |---->Altered Functional_residue (Pr = 0.26) |
Danio_rerio_egfra	K351R	# |---->Altered Macromolecular_binding (Pr = 0.05) |
Danio_rerio_egfra	K351R	# | |---->Altered Protein_binding (Pr = 0.05) |
Danio_rerio_egfra	K351R	# | |---->Altered Disordered_interface (Pr = 0.04) |
Danio_rerio_egfra	K351R	# | | |
Danio_rerio_egfra	K351R	# | |---->Altered Ordered_interface (Pr = 0.05) |
Danio_rerio_egfra	K351R	# | |
Danio_rerio_egfra	K351R	# |---->Altered Metal_binding (Pr = 0.26)<---------------------------------------------------------|
Danio_rerio_egfra	K351R	# | |---->Gain of Zinc_binding at C356 (Pr = 0.26 | P = 0.03)
Danio_rerio_egfra	K351R	# |
Danio_rerio_egfra	K351R	# |---->Altered PTM_site (Pr = 0.13)
Danio_rerio_egfra	D353E	0.250	Loss of Disulfide_linkage at C356 (Pr = 0.31 | P = 1.0e-03); Loss of Zinc_binding at C352 (Pr = 0.26 | P = 0.03); Gain of SUMOylation at K351 (Pr = 0.21 | P = 0.03); Altered Cytoplasmic_loop (Pr = 0.21 | P = 4.4e-03)	Altered Motifs (None)	Predicted conservation scores
Danio_rerio_egfra	D353E	# Altered Effect (Pr = 0.31)
Danio_rerio_egfra	D353E	# |---->Altered Motifs (None)
Danio_rerio_egfra	D353E	# |---->Altered Structure_and_dynamics (Pr = 0.31)-------------------------------------------------------|
Danio_rerio_egfra	D353E	# | |---->Altered Secondary_structure (Pr = 0.26) |
Danio_rerio_egfra	D353E	# | | |
Danio_rerio_egfra	D353E	# | |---->Altered Stability_and_conformational_flexibility (Pr = 0.31) |
Danio_rerio_egfra	D353E	# | | |---->Loss of Disulfide_linkage at C356 (Pr = 0.31 | P = 1.0e-03) |
Danio_rerio_egfra	D353E	# | | |---->Altered Conformational_flexibility (Pr = 0.19) |
Danio_rerio_egfra	D353E	# | | |
Danio_rerio_egfra	D353E	# | |---->Altered Special_structural_signatures (Pr = 0.21) |
Danio_rerio_egfra	D353E	# | |---->Altered Signal_peptide (Pr = 0.00) |
Danio_rerio_egfra	D353E	# | | |
Danio_rerio_egfra	D353E	# | |---->Altered Transmembrane_protein (Pr = 0.21) |
Danio_rerio_egfra	D353E	# | |---->Altered Non-cytoplasmic_loop (Pr = 0.21 | P = 4.4e-03) |
Danio_rerio_egfra	D353E	# | |
Danio_rerio_egfra	D353E	# |---->Altered Functional_residue (Pr = 0.26) |
Danio_rerio_egfra	D353E	# |---->Altered Macromolecular_binding (Pr = 0.06) |
Danio_rerio_egfra	D353E	# | |---->Altered Protein_binding (Pr = 0.06) |
Danio_rerio_egfra	D353E	# | |---->Altered Disordered_interface (Pr = 0.04) |
Danio_rerio_egfra	D353E	# | | |
Danio_rerio_egfra	D353E	# | |---->Altered Ordered_interface (Pr = 0.06) |
Danio_rerio_egfra	D353E	# | |
Danio_rerio_egfra	D353E	# |---->Altered Metal_binding (Pr = 0.26)<---------------------------------------------------------|
Danio_rerio_egfra	D353E	# | |---->Loss of Zinc_binding at C352 (Pr = 0.26 | P = 0.03)
Danio_rerio_egfra	D353E	# |
Danio_rerio_egfra	D353E	# |---->Altered PTM_site (Pr = 0.21)
Danio_rerio_egfra	D353E	# |---->Gain of SUMOylation at K351 (Pr = 0.21 | P = 0.03)
Danio_rerio_egfra	S377T	0.288	Loss of Relative_solvent_accessibility (Pr = 0.28 | P = 0.02); Altered Cytoplasmic_loop (Pr = 0.28 | P = 5.1e-04); Loss of Sodium_binding at F382 (Pr = 0.24 | P = 0.02); Gain of N-linked_glycosylation at N375 (Pr = 0.16 | P = 5.3e-03); Loss of Potassium_binding at S381 (Pr = 0.14 | P = 0.02)	Altered Motifs (ELME000053:GSK3 phosphorylation recognition site; ELME000070:Generic motif for N-glycosylation. It was shown that Trp - Asp - and Glu are uncommon before the Ser/Thr position (PMID-8626433). Efficient glycosylation usually occurs when ~60 residues or more separate the glycosylation acceptor site from the C-terminus.; ELME000220:Phosphothreonine motif binding a subset of FHA domains that have a preference for an acidic amino acid at the pT+3 position.; ELME000321:Caspase3 and Caspase7 cleavage site; PS00001:N-glycosylation site; PS00006:Casein kinase II phosphorylation site)	Predicted conservation scores
Danio_rerio_egfra	S377T	# Altered Effect (Pr = 0.28)
Danio_rerio_egfra	S377T	# |---->Altered Motifs (ELME000053|ELME000070|ELME000220|ELME000321|PS00001|PS00006)
Danio_rerio_egfra	S377T	# |---->Altered Structure_and_dynamics (Pr = 0.28)-------------------------------------------------------|
Danio_rerio_egfra	S377T	# | |---->Loss of Relative_solvent_accessibility (Pr = 0.28 | P = 0.02) |
Danio_rerio_egfra	S377T	# | |---->Altered Secondary_structure (Pr = 0.25) |
Danio_rerio_egfra	S377T	# | | |
Danio_rerio_egfra	S377T	# | |---->Altered Stability_and_conformational_flexibility (Pr = 0.15) |
Danio_rerio_egfra	S377T	# | | |---->Altered Conformational_flexibility (Pr = 0.15) |
Danio_rerio_egfra	S377T	# | | |
Danio_rerio_egfra	S377T	# | |---->Altered Special_structural_signatures (Pr = 0.28) |
Danio_rerio_egfra	S377T	# | |---->Altered Signal_peptide (Pr = 0.00) |
Danio_rerio_egfra	S377T	# | | |
Danio_rerio_egfra	S377T	# | |---->Altered Transmembrane_protein (Pr = 0.28) |
Danio_rerio_egfra	S377T	# | |---->Altered Non-cytoplasmic_loop (Pr = 0.28 | P = 5.1e-04) |
Danio_rerio_egfra	S377T	# | |
Danio_rerio_egfra	S377T	# |---->Altered Functional_residue (Pr = 0.25) |
Danio_rerio_egfra	S377T	# |---->Altered Macromolecular_binding (Pr = 0.25) |
Danio_rerio_egfra	S377T	# | |---->Altered Protein_binding (Pr = 0.25) |
Danio_rerio_egfra	S377T	# | |---->Altered Disordered_interface (Pr = 0.13) |
Danio_rerio_egfra	S377T	# | | |
Danio_rerio_egfra	S377T	# | |---->Altered Ordered_interface (Pr = 0.25) |
Danio_rerio_egfra	S377T	# | |
Danio_rerio_egfra	S377T	# |---->Altered Metal_binding (Pr = 0.24)<---------------------------------------------------------|
Danio_rerio_egfra	S377T	# | |---->Loss of Potassium_binding at S381 (Pr = 0.14 | P = 0.02)
Danio_rerio_egfra	S377T	# | |---->Loss of Sodium_binding at F382 (Pr = 0.24 | P = 0.02)
Danio_rerio_egfra	S377T	# |
Danio_rerio_egfra	S377T	# |---->Altered PTM_site (Pr = 0.16)
Danio_rerio_egfra	S377T	# |---->Gain of N-linked_glycosylation at N375 (Pr = 0.16 | P = 5.3e-03)
Danio_rerio_egfra	T396S	0.172	Gain of Strand (Pr = 0.27 | P = 0.03); Altered Cytoplasmic_loop (Pr = 0.20 | P = 5.9e-03); Loss of Potassium_binding at F399 (Pr = 0.10 | P = 0.04); Loss of GPI-anchor_amidation at N400 (Pr = 0.01 | P = 0.03)	Altered Motifs (ELME000197:Phosphopeptide motif which directly interacts with the BRCT (carboxy-terminal) domain of the Breast Cancer Gene BRCA1 with low affinity; ELME000333:Motif that mediates binding to SUMO proteins non-covalently.; ELME000336:NEK2 phosphorylation motif with preferred Phe - Leu or Met in the -3 position to compensate for less favorable residues in the +1 and +2 position.)	Predicted conservation scores
Danio_rerio_egfra	T396S	# Altered Effect (Pr = 0.27)
Danio_rerio_egfra	T396S	# |---->Altered Motifs (ELME000197|ELME000333|ELME000336)
Danio_rerio_egfra	T396S	# |---->Altered Structure_and_dynamics (Pr = 0.27)-------------------------------------------------------|
Danio_rerio_egfra	T396S	# | |---->Altered Secondary_structure (Pr = 0.27) |
Danio_rerio_egfra	T396S	# | | |---->Gain of Strand (Pr = 0.27 | P = 0.03) |
Danio_rerio_egfra	T396S	# | | |
Danio_rerio_egfra	T396S	# | |---->Altered Stability_and_conformational_flexibility (Pr = 0.21) |
Danio_rerio_egfra	T396S	# | | |---->Altered Conformational_flexibility (Pr = 0.21) |
Danio_rerio_egfra	T396S	# | | |
Danio_rerio_egfra	T396S	# | |---->Altered Special_structural_signatures (Pr = 0.20) |
Danio_rerio_egfra	T396S	# | |---->Altered Signal_peptide (Pr = 0.00) |
Danio_rerio_egfra	T396S	# | | |
Danio_rerio_egfra	T396S	# | |---->Altered Transmembrane_protein (Pr = 0.20) |
Danio_rerio_egfra	T396S	# | |---->Altered Non-cytoplasmic_loop (Pr = 0.20 | P = 5.9e-03) |
Danio_rerio_egfra	T396S	# | |
Danio_rerio_egfra	T396S	# |---->Altered Functional_residue (Pr = 0.24) |
Danio_rerio_egfra	T396S	# |---->Altered Macromolecular_binding (Pr = 0.24) |
Danio_rerio_egfra	T396S	# | |---->Altered Protein_binding (Pr = 0.24) |
Danio_rerio_egfra	T396S	# | |---->Altered Disordered_interface (Pr = 0.05) |
Danio_rerio_egfra	T396S	# | | |
Danio_rerio_egfra	T396S	# | |---->Altered Ordered_interface (Pr = 0.24) |
Danio_rerio_egfra	T396S	# | |
Danio_rerio_egfra	T396S	# |---->Altered Metal_binding (Pr = 0.17)<---------------------------------------------------------|
Danio_rerio_egfra	T396S	# | |---->Loss of Potassium_binding at F399 (Pr = 0.10 | P = 0.04)
Danio_rerio_egfra	T396S	# |
Danio_rerio_egfra	T396S	# |---->Altered PTM_site (Pr = 0.05)
Danio_rerio_egfra	T396S	# |---->Loss of GPI-anchor_amidation at N400 (Pr = 0.01 | P = 0.03)
Danio_rerio_egfra	N400R	0.414	Altered PPI_residue (Pr = 0.32 | P = 0.01); Gain of Strand (Pr = 0.28 | P = 9.8e-03); Altered Cytoplasmic_loop (Pr = 0.24 | P = 1.5e-03); Gain of Sodium_binding at D402 (Pr = 0.19 | P = 0.04); Loss of Potassium_binding at F399 (Pr = 0.11 | P = 0.04); Loss of GPI-anchor_amidation at N400 (Pr = 0.01 | P = 0.03)	Altered Motifs (ELME000336:NEK2 phosphorylation motif with preferred Phe - Leu or Met in the -3 position to compensate for less favorable residues in the +1 and +2 position.; PS00005:Protein kinase C phosphorylation site; PS00016:Cell attachment sequence)	Predicted conservation scores
Danio_rerio_egfra	N400R	# Altered Effect (Pr = 0.32)
Danio_rerio_egfra	N400R	# |---->Altered Motifs (ELME000336|PS00005|PS00016)
Danio_rerio_egfra	N400R	# |---->Altered Structure_and_dynamics (Pr = 0.28)-------------------------------------------------------|
Danio_rerio_egfra	N400R	# | |---->Altered Secondary_structure (Pr = 0.28) |
Danio_rerio_egfra	N400R	# | | |---->Gain of Strand (Pr = 0.28 | P = 9.8e-03) |
Danio_rerio_egfra	N400R	# | | |
Danio_rerio_egfra	N400R	# | |---->Altered Stability_and_conformational_flexibility (Pr = 0.26) |
Danio_rerio_egfra	N400R	# | | |---->Altered Conformational_flexibility (Pr = 0.26) |
Danio_rerio_egfra	N400R	# | | |
Danio_rerio_egfra	N400R	# | |---->Altered Special_structural_signatures (Pr = 0.24) |
Danio_rerio_egfra	N400R	# | |---->Altered Signal_peptide (Pr = 0.00) |
Danio_rerio_egfra	N400R	# | | |
Danio_rerio_egfra	N400R	# | |---->Altered Transmembrane_protein (Pr = 0.24) |
Danio_rerio_egfra	N400R	# | |---->Altered Non-cytoplasmic_loop (Pr = 0.24 | P = 1.5e-03) |
Danio_rerio_egfra	N400R	# | |
Danio_rerio_egfra	N400R	# |---->Altered Functional_residue (Pr = 0.32) |
Danio_rerio_egfra	N400R	# |---->Altered Macromolecular_binding (Pr = 0.32) |
Danio_rerio_egfra	N400R	# | |---->Altered Protein_binding (Pr = 0.32) |
Danio_rerio_egfra	N400R	# | |---->Altered Disordered_interface (Pr = 0.05) |
Danio_rerio_egfra	N400R	# | | |
Danio_rerio_egfra	N400R	# | |---->Altered Ordered_interface (Pr = 0.32) |
Danio_rerio_egfra	N400R	# | |---->Altered PPI_residue (Pr = 0.32 | P = 0.01) |
Danio_rerio_egfra	N400R	# | |
Danio_rerio_egfra	N400R	# |---->Altered Metal_binding (Pr = 0.19)<---------------------------------------------------------|
Danio_rerio_egfra	N400R	# | |---->Loss of Potassium_binding at F399 (Pr = 0.11 | P = 0.04)
Danio_rerio_egfra	N400R	# | |---->Gain of Sodium_binding at D402 (Pr = 0.19 | P = 0.04)
Danio_rerio_egfra	N400R	# |
Danio_rerio_egfra	N400R	# |---->Altered PTM_site (Pr = 0.15)
Danio_rerio_egfra	N400R	# |---->Loss of GPI-anchor_amidation at N400 (Pr = 0.01 | P = 0.03)
Danio_rerio_egfra	K406N	0.471	Altered PPI_residue (Pr = 0.28 | P = 0.04); Altered Cytoplasmic_loop (Pr = 0.26 | P = 1.1e-03); Gain of Sodium_binding at D402 (Pr = 0.22 | P = 0.02); Loss of Ubiquitylation at K406 (Pr = 0.18 | P = 0.02)	Altered Motifs (ELME000052:Phosphothreonine motif binding a subset of FHA domains that show a preference for a large aliphatic amino acid at the pT+3 position.; ELME000136:The Class IV WW domain interaction motif is recognised primarily by the Pin1 phosphorylation-dependent prolyl isomerase.; ELME000159:Proline-Directed Kinase (e.g. MAPK) phosphorylation site in higher eukaryotes.)	Predicted conservation scores
Danio_rerio_egfra	K406N	# Altered Effect (Pr = 0.28)
Danio_rerio_egfra	K406N	# |---->Altered Motifs (ELME000052|ELME000136|ELME000159)
Danio_rerio_egfra	K406N	# |---->Altered Structure_and_dynamics (Pr = 0.27)-------------------------------------------------------|
Danio_rerio_egfra	K406N	# | |---->Altered Secondary_structure (Pr = 0.25) |
Danio_rerio_egfra	K406N	# | | |
Danio_rerio_egfra	K406N	# | |---->Altered Stability_and_conformational_flexibility (Pr = 0.27) |
Danio_rerio_egfra	K406N	# | | |---->Altered Conformational_flexibility (Pr = 0.27) |
Danio_rerio_egfra	K406N	# | | |
Danio_rerio_egfra	K406N	# | |---->Altered Special_structural_signatures (Pr = 0.26) |
Danio_rerio_egfra	K406N	# | |---->Altered Signal_peptide (Pr = 0.00) |
Danio_rerio_egfra	K406N	# | | |
Danio_rerio_egfra	K406N	# | |---->Altered Transmembrane_protein (Pr = 0.26) |
Danio_rerio_egfra	K406N	# | |---->Altered Non-cytoplasmic_loop (Pr = 0.26 | P = 1.1e-03) |
Danio_rerio_egfra	K406N	# | |
Danio_rerio_egfra	K406N	# |---->Altered Functional_residue (Pr = 0.28) |
Danio_rerio_egfra	K406N	# |---->Altered Macromolecular_binding (Pr = 0.28) |
Danio_rerio_egfra	K406N	# | |---->Altered Protein_binding (Pr = 0.28) |
Danio_rerio_egfra	K406N	# | |---->Altered Disordered_interface (Pr = 0.07) |
Danio_rerio_egfra	K406N	# | | |
Danio_rerio_egfra	K406N	# | |---->Altered Ordered_interface (Pr = 0.28) |
Danio_rerio_egfra	K406N	# | |---->Altered PPI_residue (Pr = 0.28 | P = 0.04) |
Danio_rerio_egfra	K406N	# | |
Danio_rerio_egfra	K406N	# |---->Altered Metal_binding (Pr = 0.22)<---------------------------------------------------------|
Danio_rerio_egfra	K406N	# | |---->Gain of Sodium_binding at D402 (Pr = 0.22 | P = 0.02)
Danio_rerio_egfra	K406N	# |
Danio_rerio_egfra	K406N	# |---->Altered PTM_site (Pr = 0.18)
Danio_rerio_egfra	K406N	# |---->Loss of Ubiquitylation at K406 (Pr = 0.18 | P = 0.02)
Danio_rerio_egfra	P408S	0.316	Altered Cytoplasmic_loop (Pr = 0.31 | P = 1.3e-04); Altered PPI_residue (Pr = 0.28 | P = 0.04); Loss of Loop (Pr = 0.27 | P = 0.02); Gain of Ubiquitylation at K406 (Pr = 0.15 | P = 0.04)	Altered Motifs (ELME000052:Phosphothreonine motif binding a subset of FHA domains that show a preference for a large aliphatic amino acid at the pT+3 position.; ELME000085:Glycosaminoglycan attachment site; ELME000136:The Class IV WW domain interaction motif is recognised primarily by the Pin1 phosphorylation-dependent prolyl isomerase.; ELME000145:PxLxP motif is recognized by a subset of MYND domain containing proteins.; ELME000159:Proline-Directed Kinase (e.g. MAPK) phosphorylation site in higher eukaryotes.; PS00006:Casein kinase II phosphorylation site)	Predicted conservation scores
Danio_rerio_egfra	P408S	# Altered Effect (Pr = 0.31)
Danio_rerio_egfra	P408S	# |---->Altered Motifs (ELME000052|ELME000085|ELME000136|ELME000145|ELME000159|PS00006)
Danio_rerio_egfra	P408S	# |---->Altered Structure_and_dynamics (Pr = 0.31)-------------------------------------------------------|
Danio_rerio_egfra	P408S	# | |---->Altered Secondary_structure (Pr = 0.27) |
Danio_rerio_egfra	P408S	# | | |---->Loss of Loop (Pr = 0.27 | P = 0.02) |
Danio_rerio_egfra	P408S	# | | |
Danio_rerio_egfra	P408S	# | |---->Altered Stability_and_conformational_flexibility (Pr = 0.27) |
Danio_rerio_egfra	P408S	# | | |---->Altered Conformational_flexibility (Pr = 0.27) |
Danio_rerio_egfra	P408S	# | | |
Danio_rerio_egfra	P408S	# | |---->Altered Special_structural_signatures (Pr = 0.31) |
Danio_rerio_egfra	P408S	# | |---->Altered Signal_peptide (Pr = 0.00) |
Danio_rerio_egfra	P408S	# | | |
Danio_rerio_egfra	P408S	# | |---->Altered Transmembrane_protein (Pr = 0.31) |
Danio_rerio_egfra	P408S	# | |---->Altered Non-cytoplasmic_loop (Pr = 0.31 | P = 1.3e-04) |
Danio_rerio_egfra	P408S	# | |
Danio_rerio_egfra	P408S	# |---->Altered Functional_residue (Pr = 0.28) |
Danio_rerio_egfra	P408S	# |---->Altered Macromolecular_binding (Pr = 0.28) |
Danio_rerio_egfra	P408S	# | |---->Altered Protein_binding (Pr = 0.28) |
Danio_rerio_egfra	P408S	# | |---->Altered Disordered_interface (Pr = 0.07) |
Danio_rerio_egfra	P408S	# | | |
Danio_rerio_egfra	P408S	# | |---->Altered Ordered_interface (Pr = 0.28) |
Danio_rerio_egfra	P408S	# | |---->Altered PPI_residue (Pr = 0.28 | P = 0.04) |
Danio_rerio_egfra	P408S	# | |
Danio_rerio_egfra	P408S	# |---->Altered Metal_binding (Pr = 0.13)<---------------------------------------------------------|
Danio_rerio_egfra	P408S	# |
Danio_rerio_egfra	P408S	# |---->Altered PTM_site (Pr = 0.15)
Danio_rerio_egfra	P408S	# |---->Gain of Ubiquitylation at K406 (Pr = 0.15 | P = 0.04)
Danio_rerio_egfra	N416S	0.101	Altered Cytoplasmic_loop (Pr = 0.31 | P = 1.1e-04); Loss of Relative_solvent_accessibility (Pr = 0.30 | P = 0.01); Altered PPI_residue (Pr = 0.28 | P = 0.05)	Altered Motifs (ELME000053:GSK3 phosphorylation recognition site; ELME000337:NEK2 phosphorylation motif with specific set of residues in the +1 and +2 position to compensate for less favorable residues in the -3 position.)	Predicted conservation scores
Danio_rerio_egfra	N416S	# Altered Effect (Pr = 0.31)
Danio_rerio_egfra	N416S	# |---->Altered Motifs (ELME000053|ELME000337)
Danio_rerio_egfra	N416S	# |---->Altered Structure_and_dynamics (Pr = 0.31)-------------------------------------------------------|
Danio_rerio_egfra	N416S	# | |---->Loss of Relative_solvent_accessibility (Pr = 0.30 | P = 0.01) |
Danio_rerio_egfra	N416S	# | |---->Altered Secondary_structure (Pr = 0.27) |
Danio_rerio_egfra	N416S	# | | |
Danio_rerio_egfra	N416S	# | |---->Altered Stability_and_conformational_flexibility (Pr = 0.20) |
Danio_rerio_egfra	N416S	# | | |---->Altered Conformational_flexibility (Pr = 0.20) |
Danio_rerio_egfra	N416S	# | | |
Danio_rerio_egfra	N416S	# | |---->Altered Special_structural_signatures (Pr = 0.31) |
Danio_rerio_egfra	N416S	# | |---->Altered Signal_peptide (Pr = 0.00) |
Danio_rerio_egfra	N416S	# | | |
Danio_rerio_egfra	N416S	# | |---->Altered Transmembrane_protein (Pr = 0.31) |
Danio_rerio_egfra	N416S	# | |---->Altered Non-cytoplasmic_loop (Pr = 0.31 | P = 1.1e-04) |
Danio_rerio_egfra	N416S	# | |
Danio_rerio_egfra	N416S	# |---->Altered Functional_residue (Pr = 0.28) |
Danio_rerio_egfra	N416S	# |---->Altered Macromolecular_binding (Pr = 0.28) |
Danio_rerio_egfra	N416S	# | |---->Altered Protein_binding (Pr = 0.28) |
Danio_rerio_egfra	N416S	# | |---->Altered Disordered_interface (Pr = 0.12) |
Danio_rerio_egfra	N416S	# | | |
Danio_rerio_egfra	N416S	# | |---->Altered Ordered_interface (Pr = 0.28) |
Danio_rerio_egfra	N416S	# | |---->Altered PPI_residue (Pr = 0.28 | P = 0.05) |
Danio_rerio_egfra	N416S	# | |
Danio_rerio_egfra	N416S	# |---->Altered Metal_binding (Pr = 0.10)<---------------------------------------------------------|
Danio_rerio_egfra	N416S	# |
Danio_rerio_egfra	N416S	# |---->Altered PTM_site (Pr = 0.11)
Danio_rerio_egfra	F418L	0.459	Altered Cytoplasmic_loop (Pr = 0.29 | P = 2.1e-04); Gain of Helix (Pr = 0.28 | P = 0.03); Gain of Relative_solvent_accessibility (Pr = 0.27 | P = 0.02); Loss of Strand (Pr = 0.26 | P = 0.04)	Altered Motifs (ELME000064:CK2 phosphorylation site; ELME000220:Phosphothreonine motif binding a subset of FHA domains that have a preference for an acidic amino acid at the pT+3 position.)	Predicted conservation scores
Danio_rerio_egfra	F418L	# Altered Effect (Pr = 0.29)
Danio_rerio_egfra	F418L	# |---->Altered Motifs (ELME000064|ELME000220)
Danio_rerio_egfra	F418L	# |---->Altered Structure_and_dynamics (Pr = 0.29)-------------------------------------------------------|
Danio_rerio_egfra	F418L	# | |---->Gain of Relative_solvent_accessibility (Pr = 0.27 | P = 0.02) |
Danio_rerio_egfra	F418L	# | |---->Altered Secondary_structure (Pr = 0.28) |
Danio_rerio_egfra	F418L	# | | |---->Gain of Helix (Pr = 0.28 | P = 0.03) |
Danio_rerio_egfra	F418L	# | | |---->Loss of Strand (Pr = 0.26 | P = 0.04) |
Danio_rerio_egfra	F418L	# | | |
Danio_rerio_egfra	F418L	# | |---->Altered Stability_and_conformational_flexibility (Pr = 0.15) |
Danio_rerio_egfra	F418L	# | | |---->Altered Conformational_flexibility (Pr = 0.15) |
Danio_rerio_egfra	F418L	# | | |
Danio_rerio_egfra	F418L	# | |---->Altered Special_structural_signatures (Pr = 0.29) |
Danio_rerio_egfra	F418L	# | |---->Altered Signal_peptide (Pr = 0.00) |
Danio_rerio_egfra	F418L	# | | |
Danio_rerio_egfra	F418L	# | |---->Altered Transmembrane_protein (Pr = 0.29) |
Danio_rerio_egfra	F418L	# | |---->Altered Non-cytoplasmic_loop (Pr = 0.29 | P = 2.1e-04) |
Danio_rerio_egfra	F418L	# | |
Danio_rerio_egfra	F418L	# |---->Altered Functional_residue (Pr = 0.26) |
Danio_rerio_egfra	F418L	# |---->Altered Macromolecular_binding (Pr = 0.26) |
Danio_rerio_egfra	F418L	# | |---->Altered Protein_binding (Pr = 0.26) |
Danio_rerio_egfra	F418L	# | |---->Altered Disordered_interface (Pr = 0.12) |
Danio_rerio_egfra	F418L	# | | |
Danio_rerio_egfra	F418L	# | |---->Altered Ordered_interface (Pr = 0.26) |
Danio_rerio_egfra	F418L	# | |
Danio_rerio_egfra	F418L	# |---->Altered Metal_binding (Pr = 0.07)<---------------------------------------------------------|
Danio_rerio_egfra	F418L	# |
Danio_rerio_egfra	F418L	# |---->Altered PTM_site (Pr = 0.12)
Danio_rerio_egfra	K419S	0.364	Loss of Relative_solvent_accessibility (Pr = 0.34 | P = 2.8e-03); Altered Cytoplasmic_loop (Pr = 0.33 | P = 4.9e-05); Loss of Helix (Pr = 0.29 | P = 0.01); Gain of Strand (Pr = 0.26 | P = 0.05)	Altered Motifs (ELME000064:CK2 phosphorylation site; ELME000146:Subtilisin/kexin isozyme-1 (SKI1) cleavage site ([RK]-X-[hydrophobic]-[LTKF]-|-X); ELME000220:Phosphothreonine motif binding a subset of FHA domains that have a preference for an acidic amino acid at the pT+3 position.; PS00007:Tyrosine kinase phosphorylation site)	Predicted conservation scores
Danio_rerio_egfra	K419S	# Altered Effect (Pr = 0.34)
Danio_rerio_egfra	K419S	# |---->Altered Motifs (ELME000064|ELME000146|ELME000220|PS00007)
Danio_rerio_egfra	K419S	# |---->Altered Structure_and_dynamics (Pr = 0.34)----------------------------------------------------------|
Danio_rerio_egfra	K419S	# | |---->Loss of Relative_solvent_accessibility (Pr = 0.34 | P = 2.8e-03) |
Danio_rerio_egfra	K419S	# | |---->Altered Secondary_structure (Pr = 0.29) |
Danio_rerio_egfra	K419S	# | | |---->Loss of Helix (Pr = 0.29 | P = 0.01) |
Danio_rerio_egfra	K419S	# | | |---->Gain of Strand (Pr = 0.26 | P = 0.05) |
Danio_rerio_egfra	K419S	# | | |
Danio_rerio_egfra	K419S	# | |---->Altered Stability_and_conformational_flexibility (Pr = 0.13) |
Danio_rerio_egfra	K419S	# | | |---->Altered Conformational_flexibility (Pr = 0.13) |
Danio_rerio_egfra	K419S	# | | |
Danio_rerio_egfra	K419S	# | |---->Altered Special_structural_signatures (Pr = 0.33) |
Danio_rerio_egfra	K419S	# | |---->Altered Signal_peptide (Pr = 0.00) |
Danio_rerio_egfra	K419S	# | | |
Danio_rerio_egfra	K419S	# | |---->Altered Transmembrane_protein (Pr = 0.33) |
Danio_rerio_egfra	K419S	# | |---->Altered Non-cytoplasmic_loop (Pr = 0.33 | P = 4.9e-05) |
Danio_rerio_egfra	K419S	# | |
Danio_rerio_egfra	K419S	# |---->Altered Functional_residue (Pr = 0.26) |
Danio_rerio_egfra	K419S	# |---->Altered Macromolecular_binding (Pr = 0.26) |
Danio_rerio_egfra	K419S	# | |---->Altered Protein_binding (Pr = 0.26) |
Danio_rerio_egfra	K419S	# | |---->Altered Disordered_interface (Pr = 0.12) |
Danio_rerio_egfra	K419S	# | | |
Danio_rerio_egfra	K419S	# | |---->Altered Ordered_interface (Pr = 0.26) |
Danio_rerio_egfra	K419S	# | |
Danio_rerio_egfra	K419S	# |---->Altered Metal_binding (Pr = 0.07)<------------------------------------------------------------|
Danio_rerio_egfra	K419S	# |
Danio_rerio_egfra	K419S	# |---->Altered PTM_site (Pr = 0.14)
Danio_rerio_egfra	V429M	0.258	Altered Cytoplasmic_loop (Pr = 0.33 | P = 5.4e-05); Altered PPI_hotspot (Pr = 0.24 | P = 0.04)	Altered Motifs (ELME000052:Phosphothreonine motif binding a subset of FHA domains that show a preference for a large aliphatic amino acid at the pT+3 position.; ELME000120:Tyrosine-based sorting signal responsible for the interaction with mu subunit of AP (Adaptor Protein) complex; ELME000142:ITSM (immunoreceptor tyrosine-based switch motif). This motif is present in the cytoplasmic region of the CD150 subfamily within the CD2 family and it enables these receptors to bind to and to be regulated by SH2 adaptor molecules - as SH2DIA.; ELME000182:STAT5 Src Homology 2 (SH2) domain binding motif.)	Predicted conservation scores
Danio_rerio_egfra	V429M	# Altered Effect (Pr = 0.33)
Danio_rerio_egfra	V429M	# |---->Altered Motifs (ELME000052|ELME000120|ELME000142|ELME000182)
Danio_rerio_egfra	V429M	# |---->Altered Structure_and_dynamics (Pr = 0.33)-------------------------------------------------------|
Danio_rerio_egfra	V429M	# | |---->Altered Secondary_structure (Pr = 0.24) |
Danio_rerio_egfra	V429M	# | | |
Danio_rerio_egfra	V429M	# | |---->Altered Stability_and_conformational_flexibility (Pr = 0.14) |
Danio_rerio_egfra	V429M	# | | |---->Altered Conformational_flexibility (Pr = 0.14) |
Danio_rerio_egfra	V429M	# | | |
Danio_rerio_egfra	V429M	# | |---->Altered Special_structural_signatures (Pr = 0.33) |
Danio_rerio_egfra	V429M	# | |---->Altered Signal_peptide (Pr = 0.00) |
Danio_rerio_egfra	V429M	# | | |
Danio_rerio_egfra	V429M	# | |---->Altered Transmembrane_protein (Pr = 0.33) |
Danio_rerio_egfra	V429M	# | |---->Altered Non-cytoplasmic_loop (Pr = 0.33 | P = 5.4e-05) |
Danio_rerio_egfra	V429M	# | |
Danio_rerio_egfra	V429M	# |---->Altered Functional_residue (Pr = 0.27) |
Danio_rerio_egfra	V429M	# |---->Altered Macromolecular_binding (Pr = 0.27) |
Danio_rerio_egfra	V429M	# | |---->Altered Protein_binding (Pr = 0.27) |
Danio_rerio_egfra	V429M	# | |---->Altered Disordered_interface (Pr = 0.05) |
Danio_rerio_egfra	V429M	# | | |
Danio_rerio_egfra	V429M	# | |---->Altered Ordered_interface (Pr = 0.27) |
Danio_rerio_egfra	V429M	# | |---->Altered PPI_hotspot (Pr = 0.24 | P = 0.04) |
Danio_rerio_egfra	V429M	# | |
Danio_rerio_egfra	V429M	# |---->Altered Metal_binding (Pr = 0.08)<---------------------------------------------------------|
Danio_rerio_egfra	V429M	# |
Danio_rerio_egfra	V429M	# |---->Altered PTM_site (Pr = 0.09)
Danio_rerio_egfra	Q432L	0.524	Altered Cytoplasmic_loop (Pr = 0.42 | P = 4.9e-06); Altered PPI_residue (Pr = 0.28 | P = 0.05)	Altered Motifs (None)	Predicted conservation scores
Danio_rerio_egfra	Q432L	# Altered Effect (Pr = 0.42)
Danio_rerio_egfra	Q432L	# |---->Altered Motifs (None)
Danio_rerio_egfra	Q432L	# |---->Altered Structure_and_dynamics (Pr = 0.42)-------------------------------------------------------|
Danio_rerio_egfra	Q432L	# | |---->Altered Secondary_structure (Pr = 0.26) |
Danio_rerio_egfra	Q432L	# | | |
Danio_rerio_egfra	Q432L	# | |---->Altered Stability_and_conformational_flexibility (Pr = 0.18) |
Danio_rerio_egfra	Q432L	# | | |---->Altered Conformational_flexibility (Pr = 0.18) |
Danio_rerio_egfra	Q432L	# | | |
Danio_rerio_egfra	Q432L	# | |---->Altered Special_structural_signatures (Pr = 0.42) |
Danio_rerio_egfra	Q432L	# | |---->Altered Signal_peptide (Pr = 0.00) |
Danio_rerio_egfra	Q432L	# | | |
Danio_rerio_egfra	Q432L	# | |---->Altered Transmembrane_protein (Pr = 0.42) |
Danio_rerio_egfra	Q432L	# | |---->Altered Non-cytoplasmic_loop (Pr = 0.42 | P = 4.9e-06) |
Danio_rerio_egfra	Q432L	# | |
Danio_rerio_egfra	Q432L	# |---->Altered Functional_residue (Pr = 0.28) |
Danio_rerio_egfra	Q432L	# |---->Altered Macromolecular_binding (Pr = 0.28) |
Danio_rerio_egfra	Q432L	# | |---->Altered Protein_binding (Pr = 0.28) |
Danio_rerio_egfra	Q432L	# | |---->Altered Disordered_interface (Pr = 0.05) |
Danio_rerio_egfra	Q432L	# | | |
Danio_rerio_egfra	Q432L	# | |---->Altered Ordered_interface (Pr = 0.28) |
Danio_rerio_egfra	Q432L	# | |---->Altered PPI_residue (Pr = 0.28 | P = 0.05) |
Danio_rerio_egfra	Q432L	# | |
Danio_rerio_egfra	Q432L	# |---->Altered Metal_binding (Pr = 0.08)<---------------------------------------------------------|
Danio_rerio_egfra	Q432L	# |
Danio_rerio_egfra	Q432L	# |---->Altered PTM_site (Pr = 0.09)
Danio_rerio_egfra	K435E	0.269	Altered Cytoplasmic_loop (Pr = 0.33 | P = 5.8e-05); Gain of Relative_solvent_accessibility (Pr = 0.24 | P = 0.04)	Altered Motifs (None)	Predicted conservation scores
Danio_rerio_egfra	K435E	# Altered Effect (Pr = 0.33)
Danio_rerio_egfra	K435E	# |---->Altered Motifs (None)
Danio_rerio_egfra	K435E	# |---->Altered Structure_and_dynamics (Pr = 0.33)-------------------------------------------------------|
Danio_rerio_egfra	K435E	# | |---->Gain of Relative_solvent_accessibility (Pr = 0.24 | P = 0.04) |
Danio_rerio_egfra	K435E	# | |---->Altered Secondary_structure (Pr = 0.26) |
Danio_rerio_egfra	K435E	# | | |
Danio_rerio_egfra	K435E	# | |---->Altered Stability_and_conformational_flexibility (Pr = 0.18) |
Danio_rerio_egfra	K435E	# | | |---->Altered Conformational_flexibility (Pr = 0.18) |
Danio_rerio_egfra	K435E	# | | |
Danio_rerio_egfra	K435E	# | |---->Altered Special_structural_signatures (Pr = 0.33) |
Danio_rerio_egfra	K435E	# | |---->Altered Signal_peptide (Pr = 0.00) |
Danio_rerio_egfra	K435E	# | | |
Danio_rerio_egfra	K435E	# | |---->Altered Transmembrane_protein (Pr = 0.33) |
Danio_rerio_egfra	K435E	# | |---->Altered Non-cytoplasmic_loop (Pr = 0.33 | P = 5.8e-05) |
Danio_rerio_egfra	K435E	# | |
Danio_rerio_egfra	K435E	# |---->Altered Functional_residue (Pr = 0.25) |
Danio_rerio_egfra	K435E	# |---->Altered Macromolecular_binding (Pr = 0.25) |
Danio_rerio_egfra	K435E	# | |---->Altered Protein_binding (Pr = 0.25) |
Danio_rerio_egfra	K435E	# | |---->Altered Disordered_interface (Pr = 0.03) |
Danio_rerio_egfra	K435E	# | | |
Danio_rerio_egfra	K435E	# | |---->Altered Ordered_interface (Pr = 0.25) |
Danio_rerio_egfra	K435E	# | |
Danio_rerio_egfra	K435E	# |---->Altered Metal_binding (Pr = 0.13)<---------------------------------------------------------|
Danio_rerio_egfra	K435E	# |
Danio_rerio_egfra	K435E	# |---->Altered PTM_site (Pr = 0.09)
Danio_rerio_egfra	N436S	0.308	Altered Cytoplasmic_loop (Pr = 0.31 | P = 1.2e-04)	Altered Motifs (ELME000063:CK1 phosphorylation site)	Predicted conservation scores
Danio_rerio_egfra	N436S	# Altered Effect (Pr = 0.31)
Danio_rerio_egfra	N436S	# |---->Altered Motifs (ELME000063)
Danio_rerio_egfra	N436S	# |---->Altered Structure_and_dynamics (Pr = 0.31)-------------------------------------------------------|
Danio_rerio_egfra	N436S	# | |---->Altered Secondary_structure (Pr = 0.26) |
Danio_rerio_egfra	N436S	# | | |
Danio_rerio_egfra	N436S	# | |---->Altered Stability_and_conformational_flexibility (Pr = 0.19) |
Danio_rerio_egfra	N436S	# | | |---->Altered Conformational_flexibility (Pr = 0.19) |
Danio_rerio_egfra	N436S	# | | |
Danio_rerio_egfra	N436S	# | |---->Altered Special_structural_signatures (Pr = 0.31) |
Danio_rerio_egfra	N436S	# | |---->Altered Signal_peptide (Pr = 0.00) |
Danio_rerio_egfra	N436S	# | | |
Danio_rerio_egfra	N436S	# | |---->Altered Transmembrane_protein (Pr = 0.31) |
Danio_rerio_egfra	N436S	# | |---->Altered Non-cytoplasmic_loop (Pr = 0.31 | P = 1.2e-04) |
Danio_rerio_egfra	N436S	# | |
Danio_rerio_egfra	N436S	# |---->Altered Functional_residue (Pr = 0.25) |
Danio_rerio_egfra	N436S	# |---->Altered Macromolecular_binding (Pr = 0.25) |
Danio_rerio_egfra	N436S	# | |---->Altered Protein_binding (Pr = 0.25) |
Danio_rerio_egfra	N436S	# | |---->Altered Disordered_interface (Pr = 0.02) |
Danio_rerio_egfra	N436S	# | | |
Danio_rerio_egfra	N436S	# | |---->Altered Ordered_interface (Pr = 0.25) |
Danio_rerio_egfra	N436S	# | |
Danio_rerio_egfra	N436S	# |---->Altered Metal_binding (Pr = 0.09)<---------------------------------------------------------|
Danio_rerio_egfra	N436S	# |
Danio_rerio_egfra	N436S	# |---->Altered PTM_site (Pr = 0.08)
Danio_rerio_egfra	P438Q	0.405	Loss of Loop (Pr = 0.30 | P = 6.0e-03); Altered Cytoplasmic_loop (Pr = 0.25 | P = 1.1e-03)	Altered Motifs (ELME000064:CK2 phosphorylation site)	Predicted conservation scores
Danio_rerio_egfra	P438Q	# Altered Effect (Pr = 0.30)
Danio_rerio_egfra	P438Q	# |---->Altered Motifs (ELME000064)
Danio_rerio_egfra	P438Q	# |---->Altered Structure_and_dynamics (Pr = 0.30)-------------------------------------------------------|
Danio_rerio_egfra	P438Q	# | |---->Altered Secondary_structure (Pr = 0.30) |
Danio_rerio_egfra	P438Q	# | | |---->Loss of Loop (Pr = 0.30 | P = 6.0e-03) |
Danio_rerio_egfra	P438Q	# | | |
Danio_rerio_egfra	P438Q	# | |---->Altered Stability_and_conformational_flexibility (Pr = 0.19) |
Danio_rerio_egfra	P438Q	# | | |---->Altered Conformational_flexibility (Pr = 0.19) |
Danio_rerio_egfra	P438Q	# | | |
Danio_rerio_egfra	P438Q	# | |---->Altered Special_structural_signatures (Pr = 0.25) |
Danio_rerio_egfra	P438Q	# | |---->Altered Signal_peptide (Pr = 0.00) |
Danio_rerio_egfra	P438Q	# | | |
Danio_rerio_egfra	P438Q	# | |---->Altered Transmembrane_protein (Pr = 0.25) |
Danio_rerio_egfra	P438Q	# | |---->Altered Non-cytoplasmic_loop (Pr = 0.25 | P = 1.1e-03) |
Danio_rerio_egfra	P438Q	# | |
Danio_rerio_egfra	P438Q	# |---->Altered Functional_residue (Pr = 0.26) |
Danio_rerio_egfra	P438Q	# |---->Altered Macromolecular_binding (Pr = 0.26) |
Danio_rerio_egfra	P438Q	# | |---->Altered Protein_binding (Pr = 0.26) |
Danio_rerio_egfra	P438Q	# | |---->Altered Disordered_interface (Pr = 0.04) |
Danio_rerio_egfra	P438Q	# | | |
Danio_rerio_egfra	P438Q	# | |---->Altered Ordered_interface (Pr = 0.26) |
Danio_rerio_egfra	P438Q	# | |
Danio_rerio_egfra	P438Q	# |---->Altered Metal_binding (Pr = 0.09)<---------------------------------------------------------|
Danio_rerio_egfra	P438Q	# |
Danio_rerio_egfra	P438Q	# |---->Altered PTM_site (Pr = 0.08)
Danio_rerio_egfra	K455T	0.606	Altered PPI_residue (Pr = 0.27 | P = 0.05); Altered Cytoplasmic_loop (Pr = 0.26 | P = 9.1e-04); Altered DNA_binding (Pr = 0.21 | P = 0.02)	Altered Motifs (ELME000061:PKB Phosphorylation site; ELME000202:(ST)Q motif which is phosphorylated by PIKK family members.; PS00005:Protein kinase C phosphorylation site)	Predicted conservation scores
Danio_rerio_egfra	K455T	# Altered Effect (Pr = 0.27)
Danio_rerio_egfra	K455T	# |---->Altered Motifs (ELME000061|ELME000202|PS00005)
Danio_rerio_egfra	K455T	# |---->Altered Structure_and_dynamics (Pr = 0.26)-------------------------------------------------------|
Danio_rerio_egfra	K455T	# | |---->Altered Secondary_structure (Pr = 0.25) |
Danio_rerio_egfra	K455T	# | | |
Danio_rerio_egfra	K455T	# | |---->Altered Stability_and_conformational_flexibility (Pr = 0.23) |
Danio_rerio_egfra	K455T	# | | |---->Altered Conformational_flexibility (Pr = 0.23) |
Danio_rerio_egfra	K455T	# | | |
Danio_rerio_egfra	K455T	# | |---->Altered Special_structural_signatures (Pr = 0.26) |
Danio_rerio_egfra	K455T	# | |---->Altered Signal_peptide (Pr = 0.00) |
Danio_rerio_egfra	K455T	# | | |
Danio_rerio_egfra	K455T	# | |---->Altered Transmembrane_protein (Pr = 0.26) |
Danio_rerio_egfra	K455T	# | |---->Altered Non-cytoplasmic_loop (Pr = 0.26 | P = 9.1e-04) |
Danio_rerio_egfra	K455T	# | |
Danio_rerio_egfra	K455T	# |---->Altered Functional_residue (Pr = 0.27) |
Danio_rerio_egfra	K455T	# |---->Altered Macromolecular_binding (Pr = 0.27) |
Danio_rerio_egfra	K455T	# | |---->Altered DNA_binding (Pr = 0.21 | P = 0.02) |
Danio_rerio_egfra	K455T	# | |---->Altered Protein_binding (Pr = 0.27) |
Danio_rerio_egfra	K455T	# | |---->Altered Disordered_interface (Pr = 0.08) |
Danio_rerio_egfra	K455T	# | | |
Danio_rerio_egfra	K455T	# | |---->Altered Ordered_interface (Pr = 0.27) |
Danio_rerio_egfra	K455T	# | |---->Altered PPI_residue (Pr = 0.27 | P = 0.05) |
Danio_rerio_egfra	K455T	# | |
Danio_rerio_egfra	K455T	# |---->Altered Metal_binding (Pr = 0.07)<---------------------------------------------------------|
Danio_rerio_egfra	K455T	# |
Danio_rerio_egfra	K455T	# |---->Altered PTM_site (Pr = 0.10)
Danio_rerio_egfra	F459Y	0.293	Altered PPI_residue (Pr = 0.36 | P = 3.2e-03); Altered Cytoplasmic_loop (Pr = 0.27 | P = 6.4e-04); Altered DNA_binding (Pr = 0.15 | P = 0.04)	Altered Motifs (ELME000053:GSK3 phosphorylation recognition site)	Predicted conservation scores
Danio_rerio_egfra	F459Y	# Altered Effect (Pr = 0.36)
Danio_rerio_egfra	F459Y	# |---->Altered Motifs (ELME000053)
Danio_rerio_egfra	F459Y	# |---->Altered Structure_and_dynamics (Pr = 0.27)-------------------------------------------------------|
Danio_rerio_egfra	F459Y	# | |---->Altered Secondary_structure (Pr = 0.25) |
Danio_rerio_egfra	F459Y	# | | |
Danio_rerio_egfra	F459Y	# | |---->Altered Stability_and_conformational_flexibility (Pr = 0.22) |
Danio_rerio_egfra	F459Y	# | | |---->Altered Conformational_flexibility (Pr = 0.22) |
Danio_rerio_egfra	F459Y	# | | |
Danio_rerio_egfra	F459Y	# | |---->Altered Special_structural_signatures (Pr = 0.27) |
Danio_rerio_egfra	F459Y	# | |---->Altered Signal_peptide (Pr = 0.00) |
Danio_rerio_egfra	F459Y	# | | |
Danio_rerio_egfra	F459Y	# | |---->Altered Transmembrane_protein (Pr = 0.27) |
Danio_rerio_egfra	F459Y	# | |---->Altered Non-cytoplasmic_loop (Pr = 0.27 | P = 6.4e-04) |
Danio_rerio_egfra	F459Y	# | |
Danio_rerio_egfra	F459Y	# |---->Altered Functional_residue (Pr = 0.36) |
Danio_rerio_egfra	F459Y	# |---->Altered Macromolecular_binding (Pr = 0.36) |
Danio_rerio_egfra	F459Y	# | |---->Altered DNA_binding (Pr = 0.15 | P = 0.04) |
Danio_rerio_egfra	F459Y	# | |---->Altered Protein_binding (Pr = 0.36) |
Danio_rerio_egfra	F459Y	# | |---->Altered Disordered_interface (Pr = 0.08) |
Danio_rerio_egfra	F459Y	# | | |
Danio_rerio_egfra	F459Y	# | |---->Altered Ordered_interface (Pr = 0.36) |
Danio_rerio_egfra	F459Y	# | |---->Altered PPI_residue (Pr = 0.36 | P = 3.2e-03) |
Danio_rerio_egfra	F459Y	# | |
Danio_rerio_egfra	F459Y	# |---->Altered Metal_binding (Pr = 0.06)<---------------------------------------------------------|
Danio_rerio_egfra	F459Y	# |
Danio_rerio_egfra	F459Y	# |---->Altered PTM_site (Pr = 0.13)
Danio_rerio_egfra	L473M	0.478	Gain of Strand (Pr = 0.27 | P = 0.03)	Altered Motifs (ELME000064:CK2 phosphorylation site; ELME000313:The WH2 motif is of variable length (16-19 amino acids) binding to the hydrophobic cleft formed by actin's subdomains 1 and 3. At the N-terminus it forms an alpha-helix followed by a flexible loop stabilised upon actin binding.; ELME000337:NEK2 phosphorylation motif with specific set of residues in the +1 and +2 position to compensate for less favorable residues in the -3 position.)	Predicted conservation scores
Danio_rerio_egfra	L473M	# Altered Effect (Pr = 0.27)
Danio_rerio_egfra	L473M	# |---->Altered Motifs (ELME000064|ELME000313|ELME000337)
Danio_rerio_egfra	L473M	# |---->Altered Structure_and_dynamics (Pr = 0.27)-------------------------------------------------------|
Danio_rerio_egfra	L473M	# | |---->Altered Secondary_structure (Pr = 0.27) |
Danio_rerio_egfra	L473M	# | | |---->Gain of Strand (Pr = 0.27 | P = 0.03) |
Danio_rerio_egfra	L473M	# | | |
Danio_rerio_egfra	L473M	# | |---->Altered Stability_and_conformational_flexibility (Pr = 0.15) |
Danio_rerio_egfra	L473M	# | | |---->Altered Conformational_flexibility (Pr = 0.15) |
Danio_rerio_egfra	L473M	# | | |
Danio_rerio_egfra	L473M	# | |---->Altered Special_structural_signatures (Pr = 0.05) |
Danio_rerio_egfra	L473M	# | |---->Altered Signal_peptide (Pr = 0.00) |
Danio_rerio_egfra	L473M	# | | |
Danio_rerio_egfra	L473M	# | |---->Altered Transmembrane_protein (Pr = 0.05) |
Danio_rerio_egfra	L473M	# | |
Danio_rerio_egfra	L473M	# |---->Altered Functional_residue (Pr = 0.15) |
Danio_rerio_egfra	L473M	# |---->Altered Macromolecular_binding (Pr = 0.15) |
Danio_rerio_egfra	L473M	# | |---->Altered Protein_binding (Pr = 0.15) |
Danio_rerio_egfra	L473M	# | |---->Altered Disordered_interface (Pr = 0.09) |
Danio_rerio_egfra	L473M	# | | |
Danio_rerio_egfra	L473M	# | |---->Altered Ordered_interface (Pr = 0.15) |
Danio_rerio_egfra	L473M	# | |
Danio_rerio_egfra	L473M	# |---->Altered Metal_binding (Pr = 0.07)<---------------------------------------------------------|
Danio_rerio_egfra	L473M	# |
Danio_rerio_egfra	L473M	# |---->Altered PTM_site (Pr = 0.11)
Danio_rerio_egfra	V485S	0.805	Gain of Sodium_binding at N489 (Pr = 0.24 | P = 0.02); Altered Cytoplasmic_loop (Pr = 0.17 | P = 9.6e-03); Altered Stability (Pr = 0.15 | P = 0.02)	Altered Motifs (ELME000147:Site phosphorylated by the Polo-like kinase.; ELME000333:Motif that mediates binding to SUMO proteins non-covalently.; ELME000335:Inverted version of LIG_SUMO_SBM_1 that mediates binding to SUMO proteins non-covalently.)	Predicted conservation scores
Danio_rerio_egfra	V485S	# Altered Effect (Pr = 0.26)
Danio_rerio_egfra	V485S	# |---->Altered Motifs (ELME000147|ELME000333|ELME000335)
Danio_rerio_egfra	V485S	# |---->Altered Structure_and_dynamics (Pr = 0.25)-------------------------------------------------------|
Danio_rerio_egfra	V485S	# | |---->Altered Secondary_structure (Pr = 0.25) |
Danio_rerio_egfra	V485S	# | | |
Danio_rerio_egfra	V485S	# | |---->Altered Stability_and_conformational_flexibility (Pr = 0.21) |
Danio_rerio_egfra	V485S	# | | |---->Altered Stability (Pr = 0.15 | P = 0.02) |
Danio_rerio_egfra	V485S	# | | |---->Altered Conformational_flexibility (Pr = 0.21) |
Danio_rerio_egfra	V485S	# | | |
Danio_rerio_egfra	V485S	# | |---->Altered Special_structural_signatures (Pr = 0.17) |
Danio_rerio_egfra	V485S	# | |---->Altered Signal_peptide (Pr = 0.00) |
Danio_rerio_egfra	V485S	# | | |
Danio_rerio_egfra	V485S	# | |---->Altered Transmembrane_protein (Pr = 0.17) |
Danio_rerio_egfra	V485S	# | |---->Altered Non-cytoplasmic_loop (Pr = 0.17 | P = 9.6e-03) |
Danio_rerio_egfra	V485S	# | |
Danio_rerio_egfra	V485S	# |---->Altered Functional_residue (Pr = 0.26) |
Danio_rerio_egfra	V485S	# |---->Altered Macromolecular_binding (Pr = 0.26) |
Danio_rerio_egfra	V485S	# | |---->Altered Protein_binding (Pr = 0.26) |
Danio_rerio_egfra	V485S	# | |---->Altered Disordered_interface (Pr = 0.06) |
Danio_rerio_egfra	V485S	# | | |
Danio_rerio_egfra	V485S	# | |---->Altered Ordered_interface (Pr = 0.26) |
Danio_rerio_egfra	V485S	# | |
Danio_rerio_egfra	V485S	# |---->Altered Metal_binding (Pr = 0.24)<---------------------------------------------------------|
Danio_rerio_egfra	V485S	# | |---->Gain of Sodium_binding at N489 (Pr = 0.24 | P = 0.02)
Danio_rerio_egfra	V485S	# |
Danio_rerio_egfra	V485S	# |---->Altered PTM_site (Pr = 0.11)
Danio_rerio_egfra	S487V	0.562	Loss of Sodium_binding at N489 (Pr = 0.20 | P = 0.04); Altered Cytoplasmic_loop (Pr = 0.19 | P = 7.0e-03)	Altered Motifs (ELME000333:Motif that mediates binding to SUMO proteins non-covalently.; ELME000335:Inverted version of LIG_SUMO_SBM_1 that mediates binding to SUMO proteins non-covalently.)	Predicted conservation scores
Danio_rerio_egfra	S487V	# Altered Effect (Pr = 0.25)
Danio_rerio_egfra	S487V	# |---->Altered Motifs (ELME000333|ELME000335)
Danio_rerio_egfra	S487V	# |---->Altered Structure_and_dynamics (Pr = 0.25)-------------------------------------------------------|
Danio_rerio_egfra	S487V	# | |---->Altered Secondary_structure (Pr = 0.25) |
Danio_rerio_egfra	S487V	# | | |
Danio_rerio_egfra	S487V	# | |---->Altered Stability_and_conformational_flexibility (Pr = 0.19) |
Danio_rerio_egfra	S487V	# | | |---->Altered Conformational_flexibility (Pr = 0.19) |
Danio_rerio_egfra	S487V	# | | |
Danio_rerio_egfra	S487V	# | |---->Altered Special_structural_signatures (Pr = 0.19) |
Danio_rerio_egfra	S487V	# | |---->Altered Signal_peptide (Pr = 0.00) |
Danio_rerio_egfra	S487V	# | | |
Danio_rerio_egfra	S487V	# | |---->Altered Transmembrane_protein (Pr = 0.19) |
Danio_rerio_egfra	S487V	# | |---->Altered Non-cytoplasmic_loop (Pr = 0.19 | P = 7.0e-03) |
Danio_rerio_egfra	S487V	# | |
Danio_rerio_egfra	S487V	# |---->Altered Functional_residue (Pr = 0.23) |
Danio_rerio_egfra	S487V	# |---->Altered Macromolecular_binding (Pr = 0.23) |
Danio_rerio_egfra	S487V	# | |---->Altered Protein_binding (Pr = 0.23) |
Danio_rerio_egfra	S487V	# | |---->Altered Disordered_interface (Pr = 0.04) |
Danio_rerio_egfra	S487V	# | | |
Danio_rerio_egfra	S487V	# | |---->Altered Ordered_interface (Pr = 0.23) |
Danio_rerio_egfra	S487V	# | |
Danio_rerio_egfra	S487V	# |---->Altered Metal_binding (Pr = 0.20)<---------------------------------------------------------|
Danio_rerio_egfra	S487V	# | |---->Loss of Sodium_binding at N489 (Pr = 0.20 | P = 0.04)
Danio_rerio_egfra	S487V	# |
Danio_rerio_egfra	S487V	# |---->Altered PTM_site (Pr = 0.07)
Danio_rerio_egfra	T495S	0.408	Gain of Zinc_binding at C493 (Pr = 0.28 | P = 0.02); Loss of Disulfide_linkage at C493 (Pr = 0.25 | P = 6.9e-03); Gain of Relative_solvent_accessibility (Pr = 0.24 | P = 0.04); Altered Cytoplasmic_loop (Pr = 0.22 | P = 3.6e-03)	Altered Motifs (ELME000064:CK2 phosphorylation site; ELME000136:The Class IV WW domain interaction motif is recognised primarily by the Pin1 phosphorylation-dependent prolyl isomerase.; ELME000159:Proline-Directed Kinase (e.g. MAPK) phosphorylation site in higher eukaryotes.; ELME000182:STAT5 Src Homology 2 (SH2) domain binding motif.; ELME000220:Phosphothreonine motif binding a subset of FHA domains that have a preference for an acidic amino acid at the pT+3 position.; ELME000336:NEK2 phosphorylation motif with preferred Phe - Leu or Met in the -3 position to compensate for less favorable residues in the +1 and +2 position.; PS00006:Casein kinase II phosphorylation site)	Predicted conservation scores
Danio_rerio_egfra	T495S	# Altered Effect (Pr = 0.28)
Danio_rerio_egfra	T495S	# |---->Altered Motifs (ELME000064|ELME000136|ELME000159|ELME000182|ELME000220|ELME000336|PS00006)
Danio_rerio_egfra	T495S	# |---->Altered Structure_and_dynamics (Pr = 0.28)-------------------------------------------------------|
Danio_rerio_egfra	T495S	# | |---->Gain of Relative_solvent_accessibility (Pr = 0.24 | P = 0.04) |
Danio_rerio_egfra	T495S	# | |---->Altered Secondary_structure (Pr = 0.25) |
Danio_rerio_egfra	T495S	# | | |
Danio_rerio_egfra	T495S	# | |---->Altered Stability_and_conformational_flexibility (Pr = 0.25) |
Danio_rerio_egfra	T495S	# | | |---->Loss of Disulfide_linkage at C493 (Pr = 0.25 | P = 6.9e-03) |
Danio_rerio_egfra	T495S	# | | |---->Altered Conformational_flexibility (Pr = 0.18) |
Danio_rerio_egfra	T495S	# | | |
Danio_rerio_egfra	T495S	# | |---->Altered Special_structural_signatures (Pr = 0.22) |
Danio_rerio_egfra	T495S	# | |---->Altered Signal_peptide (Pr = 0.00) |
Danio_rerio_egfra	T495S	# | | |
Danio_rerio_egfra	T495S	# | |---->Altered Transmembrane_protein (Pr = 0.22) |
Danio_rerio_egfra	T495S	# | |---->Altered Non-cytoplasmic_loop (Pr = 0.22 | P = 3.6e-03) |
Danio_rerio_egfra	T495S	# | |
Danio_rerio_egfra	T495S	# |---->Altered Functional_residue (Pr = 0.28) |
Danio_rerio_egfra	T495S	# |---->Altered Macromolecular_binding (Pr = 0.26) |
Danio_rerio_egfra	T495S	# | |---->Altered Protein_binding (Pr = 0.26) |
Danio_rerio_egfra	T495S	# | |---->Altered Disordered_interface (Pr = 0.10) |
Danio_rerio_egfra	T495S	# | | |
Danio_rerio_egfra	T495S	# | |---->Altered Ordered_interface (Pr = 0.26) |
Danio_rerio_egfra	T495S	# | |
Danio_rerio_egfra	T495S	# |---->Altered Metal_binding (Pr = 0.28)<---------------------------------------------------------|
Danio_rerio_egfra	T495S	# | |---->Gain of Zinc_binding at C493 (Pr = 0.28 | P = 0.02)
Danio_rerio_egfra	T495S	# |
Danio_rerio_egfra	T495S	# |---->Altered PTM_site (Pr = 0.10)
Danio_rerio_egfra	T510S	0.080	Gain of Intrinsic_disorder (Pr = 0.32 | P = 0.03); Gain of Strand (Pr = 0.26 | P = 0.04); Altered Cytoplasmic_loop (Pr = 0.23 | P = 2.7e-03)	Altered Motifs (ELME000053:GSK3 phosphorylation recognition site; ELME000085:Glycosaminoglycan attachment site; PS00005:Protein kinase C phosphorylation site)	Predicted conservation scores
Danio_rerio_egfra	T510S	# Altered Effect (Pr = 0.32)
Danio_rerio_egfra	T510S	# |---->Altered Motifs (ELME000053|ELME000085|PS00005)
Danio_rerio_egfra	T510S	# |---->Altered Structure_and_dynamics (Pr = 0.32)-------------------------------------------------------|
Danio_rerio_egfra	T510S	# | |---->Altered Secondary_structure (Pr = 0.26) |
Danio_rerio_egfra	T510S	# | | |---->Gain of Strand (Pr = 0.26 | P = 0.04) |
Danio_rerio_egfra	T510S	# | | |
Danio_rerio_egfra	T510S	# | |---->Altered Stability_and_conformational_flexibility (Pr = 0.32) |
Danio_rerio_egfra	T510S	# | | |---->Altered Conformational_flexibility (Pr = 0.32) |
Danio_rerio_egfra	T510S	# | | |---->Gain of Intrinsic_disorder (Pr = 0.32 | P = 0.03) |
Danio_rerio_egfra	T510S	# | | |
Danio_rerio_egfra	T510S	# | |---->Altered Special_structural_signatures (Pr = 0.23) |
Danio_rerio_egfra	T510S	# | |---->Altered Signal_peptide (Pr = 0.00) |
Danio_rerio_egfra	T510S	# | | |
Danio_rerio_egfra	T510S	# | |---->Altered Transmembrane_protein (Pr = 0.23) |
Danio_rerio_egfra	T510S	# | |---->Altered Non-cytoplasmic_loop (Pr = 0.23 | P = 2.7e-03) |
Danio_rerio_egfra	T510S	# | |
Danio_rerio_egfra	T510S	# |---->Altered Functional_residue (Pr = 0.12) |
Danio_rerio_egfra	T510S	# |---->Altered Macromolecular_binding (Pr = 0.12) |
Danio_rerio_egfra	T510S	# | |---->Altered Protein_binding (Pr = 0.12) |
Danio_rerio_egfra	T510S	# | |---->Altered Disordered_interface (Pr = 0.12) |
Danio_rerio_egfra	T510S	# | | |
Danio_rerio_egfra	T510S	# | |---->Altered Ordered_interface (Pr = 0.09) |
Danio_rerio_egfra	T510S	# | |
Danio_rerio_egfra	T510S	# |---->Altered Metal_binding (Pr = 0.02)<---------------------------------------------------------|
Danio_rerio_egfra	T510S	# |
Danio_rerio_egfra	T510S	# |---->Altered PTM_site (Pr = 0.09)
Danio_rerio_egfra	A511V	0.126	Gain of Strand (Pr = 0.29 | P = 3.8e-03); Gain of Loop (Pr = 0.29 | P = 8.5e-03); Altered Cytoplasmic_loop (Pr = 0.22 | P = 3.1e-03)	Altered Motifs (PS00005:Protein kinase C phosphorylation site)	Predicted conservation scores
Danio_rerio_egfra	A511V	# Altered Effect (Pr = 0.31)
Danio_rerio_egfra	A511V	# |---->Altered Motifs (PS00005)
Danio_rerio_egfra	A511V	# |---->Altered Structure_and_dynamics (Pr = 0.31)-------------------------------------------------------|
Danio_rerio_egfra	A511V	# | |---->Altered Secondary_structure (Pr = 0.29) |
Danio_rerio_egfra	A511V	# | | |---->Gain of Strand (Pr = 0.29 | P = 3.8e-03) |
Danio_rerio_egfra	A511V	# | | |---->Gain of Loop (Pr = 0.29 | P = 8.5e-03) |
Danio_rerio_egfra	A511V	# | | |
Danio_rerio_egfra	A511V	# | |---->Altered Stability_and_conformational_flexibility (Pr = 0.31) |
Danio_rerio_egfra	A511V	# | | |---->Altered Conformational_flexibility (Pr = 0.31) |
Danio_rerio_egfra	A511V	# | | |
Danio_rerio_egfra	A511V	# | |---->Altered Special_structural_signatures (Pr = 0.22) |
Danio_rerio_egfra	A511V	# | |---->Altered Signal_peptide (Pr = 0.00) |
Danio_rerio_egfra	A511V	# | | |
Danio_rerio_egfra	A511V	# | |---->Altered Transmembrane_protein (Pr = 0.22) |
Danio_rerio_egfra	A511V	# | |---->Altered Non-cytoplasmic_loop (Pr = 0.22 | P = 3.1e-03) |
Danio_rerio_egfra	A511V	# | |
Danio_rerio_egfra	A511V	# |---->Altered Functional_residue (Pr = 0.12) |
Danio_rerio_egfra	A511V	# |---->Altered Macromolecular_binding (Pr = 0.12) |
Danio_rerio_egfra	A511V	# | |---->Altered Protein_binding (Pr = 0.12) |
Danio_rerio_egfra	A511V	# | |---->Altered Disordered_interface (Pr = 0.12) |
Danio_rerio_egfra	A511V	# | | |
Danio_rerio_egfra	A511V	# | |---->Altered Ordered_interface (Pr = 0.08) |
Danio_rerio_egfra	A511V	# | |
Danio_rerio_egfra	A511V	# |---->Altered Metal_binding (Pr = 0.03)<---------------------------------------------------------|
Danio_rerio_egfra	A511V	# |
Danio_rerio_egfra	A511V	# |---->Altered PTM_site (Pr = 0.09)
Danio_rerio_egfra	L514I	0.096	Gain of Strand (Pr = 0.29 | P = 6.1e-03); Altered Cytoplasmic_loop (Pr = 0.27 | P = 6.6e-04)	Altered Motifs (None)	Predicted conservation scores
Danio_rerio_egfra	L514I	# Altered Effect (Pr = 0.29)
Danio_rerio_egfra	L514I	# |---->Altered Motifs (None)
Danio_rerio_egfra	L514I	# |---->Altered Structure_and_dynamics (Pr = 0.29)-------------------------------------------------------|
Danio_rerio_egfra	L514I	# | |---->Altered Secondary_structure (Pr = 0.29) |
Danio_rerio_egfra	L514I	# | | |---->Gain of Strand (Pr = 0.29 | P = 6.1e-03) |
Danio_rerio_egfra	L514I	# | | |
Danio_rerio_egfra	L514I	# | |---->Altered Stability_and_conformational_flexibility (Pr = 0.29) |
Danio_rerio_egfra	L514I	# | | |---->Altered Conformational_flexibility (Pr = 0.29) |
Danio_rerio_egfra	L514I	# | | |
Danio_rerio_egfra	L514I	# | |---->Altered Special_structural_signatures (Pr = 0.27) |
Danio_rerio_egfra	L514I	# | |---->Altered Signal_peptide (Pr = 0.00) |
Danio_rerio_egfra	L514I	# | | |
Danio_rerio_egfra	L514I	# | |---->Altered Transmembrane_protein (Pr = 0.27) |
Danio_rerio_egfra	L514I	# | |---->Altered Non-cytoplasmic_loop (Pr = 0.27 | P = 6.6e-04) |
Danio_rerio_egfra	L514I	# | |
Danio_rerio_egfra	L514I	# |---->Altered Functional_residue (Pr = 0.16) |
Danio_rerio_egfra	L514I	# |---->Altered Macromolecular_binding (Pr = 0.16) |
Danio_rerio_egfra	L514I	# | |---->Altered Protein_binding (Pr = 0.16) |
Danio_rerio_egfra	L514I	# | |---->Altered Disordered_interface (Pr = 0.16) |
Danio_rerio_egfra	L514I	# | | |
Danio_rerio_egfra	L514I	# | |---->Altered Ordered_interface (Pr = 0.08) |
Danio_rerio_egfra	L514I	# | |
Danio_rerio_egfra	L514I	# |---->Altered Metal_binding (Pr = 0.03)<---------------------------------------------------------|
Danio_rerio_egfra	L514I	# |
Danio_rerio_egfra	L514I	# |---->Altered PTM_site (Pr = 0.10)
Danio_rerio_egfra	A517M	0.383	Altered Cytoplasmic_loop (Pr = 0.33 | P = 5.8e-05); Gain of Helix (Pr = 0.31 | P = 4.8e-03); Gain of Strand (Pr = 0.27 | P = 0.02)	Altered Motifs (ELME000321:Caspase3 and Caspase7 cleavage site)	Predicted conservation scores
Danio_rerio_egfra	A517M	# Altered Effect (Pr = 0.33)
Danio_rerio_egfra	A517M	# |---->Altered Motifs (ELME000321)
Danio_rerio_egfra	A517M	# |---->Altered Structure_and_dynamics (Pr = 0.33)-------------------------------------------------------|
Danio_rerio_egfra	A517M	# | |---->Altered Secondary_structure (Pr = 0.31) |
Danio_rerio_egfra	A517M	# | | |---->Gain of Helix (Pr = 0.31 | P = 4.8e-03) |
Danio_rerio_egfra	A517M	# | | |---->Gain of Strand (Pr = 0.27 | P = 0.02) |
Danio_rerio_egfra	A517M	# | | |
Danio_rerio_egfra	A517M	# | |---->Altered Stability_and_conformational_flexibility (Pr = 0.27) |
Danio_rerio_egfra	A517M	# | | |---->Altered Conformational_flexibility (Pr = 0.27) |
Danio_rerio_egfra	A517M	# | | |
Danio_rerio_egfra	A517M	# | |---->Altered Special_structural_signatures (Pr = 0.33) |
Danio_rerio_egfra	A517M	# | |---->Altered Signal_peptide (Pr = 0.00) |
Danio_rerio_egfra	A517M	# | | |
Danio_rerio_egfra	A517M	# | |---->Altered Transmembrane_protein (Pr = 0.33) |
Danio_rerio_egfra	A517M	# | |---->Altered Non-cytoplasmic_loop (Pr = 0.33 | P = 5.8e-05) |
Danio_rerio_egfra	A517M	# | |
Danio_rerio_egfra	A517M	# |---->Altered Functional_residue (Pr = 0.19) |
Danio_rerio_egfra	A517M	# |---->Altered Macromolecular_binding (Pr = 0.15) |
Danio_rerio_egfra	A517M	# | |---->Altered Protein_binding (Pr = 0.15) |
Danio_rerio_egfra	A517M	# | |---->Altered Disordered_interface (Pr = 0.15) |
Danio_rerio_egfra	A517M	# | | |
Danio_rerio_egfra	A517M	# | |---->Altered Ordered_interface (Pr = 0.07) |
Danio_rerio_egfra	A517M	# | |
Danio_rerio_egfra	A517M	# |---->Altered Metal_binding (Pr = 0.19)<---------------------------------------------------------|
Danio_rerio_egfra	A517M	# |
Danio_rerio_egfra	A517M	# |---->Altered PTM_site (Pr = 0.09)
Danio_rerio_egfra	D530N	0.468	Loss of Zinc_binding at C529 (Pr = 0.34 | P = 9.7e-03); Gain of Disulfide_linkage at C529 (Pr = 0.26 | P = 4.6e-03); Altered Cytoplasmic_loop (Pr = 0.19 | P = 7.1e-03); Loss of N-linked_glycosylation at N526 (Pr = 0.13 | P = 8.3e-03)	Altered Motifs (ELME000064:CK2 phosphorylation site; ELME000070:Generic motif for N-glycosylation. It was shown that Trp - Asp - and Glu are uncommon before the Ser/Thr position (PMID-8626433). Efficient glycosylation usually occurs when ~60 residues or more separate the glycosylation acceptor site from the C-terminus.; ELME000220:Phosphothreonine motif binding a subset of FHA domains that have a preference for an acidic amino acid at the pT+3 position.; PS00006:Casein kinase II phosphorylation site)	Predicted conservation scores
Danio_rerio_egfra	D530N	# Altered Effect (Pr = 0.34)
Danio_rerio_egfra	D530N	# |---->Altered Motifs (ELME000064|ELME000070|ELME000220|PS00006)
Danio_rerio_egfra	D530N	# |---->Altered Structure_and_dynamics (Pr = 0.34)-------------------------------------------------------|
Danio_rerio_egfra	D530N	# | |---->Altered Secondary_structure (Pr = 0.26) |
Danio_rerio_egfra	D530N	# | | |
Danio_rerio_egfra	D530N	# | |---->Altered Stability_and_conformational_flexibility (Pr = 0.26) |
Danio_rerio_egfra	D530N	# | | |---->Gain of Disulfide_linkage at C529 (Pr = 0.26 | P = 4.6e-03) |
Danio_rerio_egfra	D530N	# | | |---->Altered Conformational_flexibility (Pr = 0.26) |
Danio_rerio_egfra	D530N	# | | |
Danio_rerio_egfra	D530N	# | |---->Altered Special_structural_signatures (Pr = 0.19) |
Danio_rerio_egfra	D530N	# | |---->Altered Signal_peptide (Pr = 0.00) |
Danio_rerio_egfra	D530N	# | | |
Danio_rerio_egfra	D530N	# | |---->Altered Transmembrane_protein (Pr = 0.19) |
Danio_rerio_egfra	D530N	# | |---->Altered Non-cytoplasmic_loop (Pr = 0.19 | P = 7.1e-03) |
Danio_rerio_egfra	D530N	# | |
Danio_rerio_egfra	D530N	# |---->Altered Functional_residue (Pr = 0.34) |
Danio_rerio_egfra	D530N	# |---->Altered Macromolecular_binding (Pr = 0.05) |
Danio_rerio_egfra	D530N	# | |---->Altered Protein_binding (Pr = 0.05) |
Danio_rerio_egfra	D530N	# | |---->Altered Disordered_interface (Pr = 0.05) |
Danio_rerio_egfra	D530N	# | | |
Danio_rerio_egfra	D530N	# | |---->Altered Ordered_interface (Pr = 0.05) |
Danio_rerio_egfra	D530N	# | |
Danio_rerio_egfra	D530N	# |---->Altered Metal_binding (Pr = 0.34)<---------------------------------------------------------|
Danio_rerio_egfra	D530N	# | |---->Loss of Zinc_binding at C529 (Pr = 0.34 | P = 9.7e-03)
Danio_rerio_egfra	D530N	# |
Danio_rerio_egfra	D530N	# |---->Altered PTM_site (Pr = 0.13)
Danio_rerio_egfra	D530N	# |---->Loss of N-linked_glycosylation at N526 (Pr = 0.13 | P = 8.3e-03)
Danio_rerio_egfra	S535A	0.220	Loss of Disulfide_linkage at C533 (Pr = 0.23 | P = 0.01); Altered Cytoplasmic_loop (Pr = 0.19 | P = 6.6e-03)	Altered Motifs (None)	Predicted conservation scores
Danio_rerio_egfra	S535A	# Altered Effect (Pr = 0.32)
Danio_rerio_egfra	S535A	# |---->Altered Motifs (None)
Danio_rerio_egfra	S535A	# |---->Altered Structure_and_dynamics (Pr = 0.32)-------------------------------------------------------|
Danio_rerio_egfra	S535A	# | |---->Altered Secondary_structure (Pr = 0.25) |
Danio_rerio_egfra	S535A	# | | |
Danio_rerio_egfra	S535A	# | |---->Altered Stability_and_conformational_flexibility (Pr = 0.32) |
Danio_rerio_egfra	S535A	# | | |---->Loss of Disulfide_linkage at C533 (Pr = 0.23 | P = 0.01) |
Danio_rerio_egfra	S535A	# | | |---->Altered Conformational_flexibility (Pr = 0.32) |
Danio_rerio_egfra	S535A	# | | |
Danio_rerio_egfra	S535A	# | |---->Altered Special_structural_signatures (Pr = 0.19) |
Danio_rerio_egfra	S535A	# | |---->Altered Signal_peptide (Pr = 0.00) |
Danio_rerio_egfra	S535A	# | | |
Danio_rerio_egfra	S535A	# | |---->Altered Transmembrane_protein (Pr = 0.19) |
Danio_rerio_egfra	S535A	# | |---->Altered Non-cytoplasmic_loop (Pr = 0.19 | P = 6.6e-03) |
Danio_rerio_egfra	S535A	# | |
Danio_rerio_egfra	S535A	# |---->Altered Functional_residue (Pr = 0.18) |
Danio_rerio_egfra	S535A	# |---->Altered Macromolecular_binding (Pr = 0.14) |
Danio_rerio_egfra	S535A	# | |---->Altered Protein_binding (Pr = 0.14) |
Danio_rerio_egfra	S535A	# | |---->Altered Disordered_interface (Pr = 0.05) |
Danio_rerio_egfra	S535A	# | | |
Danio_rerio_egfra	S535A	# | |---->Altered Ordered_interface (Pr = 0.14) |
Danio_rerio_egfra	S535A	# | |
Danio_rerio_egfra	S535A	# |---->Altered Metal_binding (Pr = 0.18)<---------------------------------------------------------|
Danio_rerio_egfra	S535A	# |
Danio_rerio_egfra	S535A	# |---->Altered PTM_site (Pr = 0.06)
Danio_rerio_egfra	S548G	0.389	Loss of Zinc_binding at C549 (Pr = 0.25 | P = 0.03); Loss of Disulfide_linkage at C546 (Pr = 0.22 | P = 0.01); Altered Cytoplasmic_loop (Pr = 0.22 | P = 3.4e-03)	Altered Motifs (ELME000053:GSK3 phosphorylation recognition site; ELME000336:NEK2 phosphorylation motif with preferred Phe - Leu or Met in the -3 position to compensate for less favorable residues in the +1 and +2 position.; PS00005:Protein kinase C phosphorylation site; PS00086:Cytochrome P450 cysteine heme-iron ligand signature)	Predicted conservation scores
Danio_rerio_egfra	S548G	# Altered Effect (Pr = 0.25)
Danio_rerio_egfra	S548G	# |---->Altered Motifs (ELME000053|ELME000336|PS00005|PS00086)
Danio_rerio_egfra	S548G	# |---->Altered Structure_and_dynamics (Pr = 0.25)-------------------------------------------------------|
Danio_rerio_egfra	S548G	# | |---->Altered Secondary_structure (Pr = 0.25) |
Danio_rerio_egfra	S548G	# | | |
Danio_rerio_egfra	S548G	# | |---->Altered Stability_and_conformational_flexibility (Pr = 0.22) |
Danio_rerio_egfra	S548G	# | | |---->Loss of Disulfide_linkage at C546 (Pr = 0.22 | P = 0.01) |
Danio_rerio_egfra	S548G	# | | |---->Altered Conformational_flexibility (Pr = 0.21) |
Danio_rerio_egfra	S548G	# | | |
Danio_rerio_egfra	S548G	# | |---->Altered Special_structural_signatures (Pr = 0.22) |
Danio_rerio_egfra	S548G	# | |---->Altered Signal_peptide (Pr = 0.00) |
Danio_rerio_egfra	S548G	# | | |
Danio_rerio_egfra	S548G	# | |---->Altered Transmembrane_protein (Pr = 0.22) |
Danio_rerio_egfra	S548G	# | |---->Altered Non-cytoplasmic_loop (Pr = 0.22 | P = 3.4e-03) |
Danio_rerio_egfra	S548G	# | |
Danio_rerio_egfra	S548G	# |---->Altered Functional_residue (Pr = 0.25) |
Danio_rerio_egfra	S548G	# |---->Altered Macromolecular_binding (Pr = 0.11) |
Danio_rerio_egfra	S548G	# | |---->Altered Protein_binding (Pr = 0.11) |
Danio_rerio_egfra	S548G	# | |---->Altered Disordered_interface (Pr = 0.07) |
Danio_rerio_egfra	S548G	# | | |
Danio_rerio_egfra	S548G	# | |---->Altered Ordered_interface (Pr = 0.11) |
Danio_rerio_egfra	S548G	# | |
Danio_rerio_egfra	S548G	# |---->Altered Metal_binding (Pr = 0.25)<---------------------------------------------------------|
Danio_rerio_egfra	S548G	# | |---->Loss of Zinc_binding at C549 (Pr = 0.25 | P = 0.03)
Danio_rerio_egfra	S548G	# |
Danio_rerio_egfra	S548G	# |---->Altered PTM_site (Pr = 0.08)
Danio_rerio_egfra	K550E	0.587	Gain of Zinc_binding at C549 (Pr = 0.59 | P = 3.0e-03); Altered Cytoplasmic_loop (Pr = 0.25 | P = 1.3e-03); Gain of Disulfide_linkage at C546 (Pr = 0.22 | P = 0.01)	Altered Motifs (ELME000336:NEK2 phosphorylation motif with preferred Phe - Leu or Met in the -3 position to compensate for less favorable residues in the +1 and +2 position.; PS00005:Protein kinase C phosphorylation site)	Predicted conservation scores
Danio_rerio_egfra	K550E	# Altered Effect (Pr = 0.59)
Danio_rerio_egfra	K550E	# |---->Altered Motifs (ELME000336|PS00005)
Danio_rerio_egfra	K550E	# |---->Altered Structure_and_dynamics (Pr = 0.59)-------------------------------------------------------|
Danio_rerio_egfra	K550E	# | |---->Altered Secondary_structure (Pr = 0.26) |
Danio_rerio_egfra	K550E	# | | |
Danio_rerio_egfra	K550E	# | |---->Altered Stability_and_conformational_flexibility (Pr = 0.22) |
Danio_rerio_egfra	K550E	# | | |---->Gain of Disulfide_linkage at C546 (Pr = 0.22 | P = 0.01) |
Danio_rerio_egfra	K550E	# | | |---->Altered Conformational_flexibility (Pr = 0.20) |
Danio_rerio_egfra	K550E	# | | |
Danio_rerio_egfra	K550E	# | |---->Altered Special_structural_signatures (Pr = 0.25) |
Danio_rerio_egfra	K550E	# | |---->Altered Signal_peptide (Pr = 0.00) |
Danio_rerio_egfra	K550E	# | | |
Danio_rerio_egfra	K550E	# | |---->Altered Transmembrane_protein (Pr = 0.25) |
Danio_rerio_egfra	K550E	# | |---->Altered Non-cytoplasmic_loop (Pr = 0.25 | P = 1.3e-03) |
Danio_rerio_egfra	K550E	# | |
Danio_rerio_egfra	K550E	# |---->Altered Functional_residue (Pr = 0.59) |
Danio_rerio_egfra	K550E	# |---->Altered Macromolecular_binding (Pr = 0.11) |
Danio_rerio_egfra	K550E	# | |---->Altered Protein_binding (Pr = 0.11) |
Danio_rerio_egfra	K550E	# | |---->Altered Disordered_interface (Pr = 0.07) |
Danio_rerio_egfra	K550E	# | | |
Danio_rerio_egfra	K550E	# | |---->Altered Ordered_interface (Pr = 0.11) |
Danio_rerio_egfra	K550E	# | |
Danio_rerio_egfra	K550E	# |---->Altered Metal_binding (Pr = 0.59)<---------------------------------------------------------|
Danio_rerio_egfra	K550E	# | |---->Gain of Zinc_binding at C549 (Pr = 0.59 | P = 3.0e-03)
Danio_rerio_egfra	K550E	# |
Danio_rerio_egfra	K550E	# |---->Altered PTM_site (Pr = 0.09)
Danio_rerio_egfra	K555G	0.219	Loss of Helix (Pr = 0.27 | P = 0.04); Altered Cytoplasmic_loop (Pr = 0.25 | P = 1.5e-03); Gain of Disulfide_linkage at C558 (Pr = 0.23 | P = 0.01)	Altered Motifs (ELME000102:N-Arg dibasic convertase (nardilysin) cleavage site (Xaa-|-Arg-Lys or Arg-|-Arg-Xaa).; PS00005:Protein kinase C phosphorylation site)	Predicted conservation scores
Danio_rerio_egfra	K555G	# Altered Effect (Pr = 0.27)
Danio_rerio_egfra	K555G	# |---->Altered Motifs (ELME000102|PS00005)
Danio_rerio_egfra	K555G	# |---->Altered Structure_and_dynamics (Pr = 0.27)-------------------------------------------------------|
Danio_rerio_egfra	K555G	# | |---->Altered Secondary_structure (Pr = 0.27) |
Danio_rerio_egfra	K555G	# | | |---->Loss of Helix (Pr = 0.27 | P = 0.04) |
Danio_rerio_egfra	K555G	# | | |
Danio_rerio_egfra	K555G	# | |---->Altered Stability_and_conformational_flexibility (Pr = 0.23) |
Danio_rerio_egfra	K555G	# | | |---->Gain of Disulfide_linkage at C558 (Pr = 0.23 | P = 0.01) |
Danio_rerio_egfra	K555G	# | | |---->Altered Conformational_flexibility (Pr = 0.21) |
Danio_rerio_egfra	K555G	# | | |
Danio_rerio_egfra	K555G	# | |---->Altered Special_structural_signatures (Pr = 0.25) |
Danio_rerio_egfra	K555G	# | |---->Altered Signal_peptide (Pr = 0.00) |
Danio_rerio_egfra	K555G	# | | |
Danio_rerio_egfra	K555G	# | |---->Altered Transmembrane_protein (Pr = 0.25) |
Danio_rerio_egfra	K555G	# | |---->Altered Non-cytoplasmic_loop (Pr = 0.25 | P = 1.5e-03) |
Danio_rerio_egfra	K555G	# | |
Danio_rerio_egfra	K555G	# |---->Altered Functional_residue (Pr = 0.20) |
Danio_rerio_egfra	K555G	# |---->Altered Macromolecular_binding (Pr = 0.12) |
Danio_rerio_egfra	K555G	# | |---->Altered Protein_binding (Pr = 0.12) |
Danio_rerio_egfra	K555G	# | |---->Altered Disordered_interface (Pr = 0.07) |
Danio_rerio_egfra	K555G	# | | |
Danio_rerio_egfra	K555G	# | |---->Altered Ordered_interface (Pr = 0.12) |
Danio_rerio_egfra	K555G	# | |
Danio_rerio_egfra	K555G	# |---->Altered Metal_binding (Pr = 0.20)<---------------------------------------------------------|
Danio_rerio_egfra	K555G	# |
Danio_rerio_egfra	K555G	# |---->Altered PTM_site (Pr = 0.10)
Danio_rerio_egfra	A566N	0.331	Gain of Disulfide_linkage at C562 (Pr = 0.25 | P = 5.6e-03); Altered Cytoplasmic_loop (Pr = 0.21 | P = 4.3e-03)	Altered Motifs (None)	Predicted conservation scores
Danio_rerio_egfra	A566N	# Altered Effect (Pr = 0.29)
Danio_rerio_egfra	A566N	# |---->Altered Motifs (None)
Danio_rerio_egfra	A566N	# |---->Altered Structure_and_dynamics (Pr = 0.29)-------------------------------------------------------|
Danio_rerio_egfra	A566N	# | |---->Altered Secondary_structure (Pr = 0.25) |
Danio_rerio_egfra	A566N	# | | |
Danio_rerio_egfra	A566N	# | |---->Altered Stability_and_conformational_flexibility (Pr = 0.29) |
Danio_rerio_egfra	A566N	# | | |---->Gain of Disulfide_linkage at C562 (Pr = 0.25 | P = 5.6e-03) |
Danio_rerio_egfra	A566N	# | | |---->Altered Conformational_flexibility (Pr = 0.29) |
Danio_rerio_egfra	A566N	# | | |
Danio_rerio_egfra	A566N	# | |---->Altered Special_structural_signatures (Pr = 0.21) |
Danio_rerio_egfra	A566N	# | |---->Altered Signal_peptide (Pr = 0.00) |
Danio_rerio_egfra	A566N	# | | |
Danio_rerio_egfra	A566N	# | |---->Altered Transmembrane_protein (Pr = 0.21) |
Danio_rerio_egfra	A566N	# | |---->Altered Non-cytoplasmic_loop (Pr = 0.21 | P = 4.3e-03) |
Danio_rerio_egfra	A566N	# | |
Danio_rerio_egfra	A566N	# |---->Altered Functional_residue (Pr = 0.21) |
Danio_rerio_egfra	A566N	# |---->Altered Macromolecular_binding (Pr = 0.10) |
Danio_rerio_egfra	A566N	# | |---->Altered Protein_binding (Pr = 0.10) |
Danio_rerio_egfra	A566N	# | |---->Altered Disordered_interface (Pr = 0.10) |
Danio_rerio_egfra	A566N	# | | |
Danio_rerio_egfra	A566N	# | |---->Altered Ordered_interface (Pr = 0.08) |
Danio_rerio_egfra	A566N	# | |
Danio_rerio_egfra	A566N	# |---->Altered Metal_binding (Pr = 0.21)<---------------------------------------------------------|
Danio_rerio_egfra	A566N	# |
Danio_rerio_egfra	A566N	# |---->Altered PTM_site (Pr = 0.14)
Danio_rerio_egfra	V579M	0.188	Gain of Intrinsic_disorder (Pr = 0.32 | P = 0.03); Loss of Zinc_binding at C581 (Pr = 0.30 | P = 0.01); Altered Cytoplasmic_loop (Pr = 0.11 | P = 0.03); Gain of Disulfide_linkage at C578 (Pr = 0.10 | P = 0.05); Loss of N-linked_glycosylation at N575 (Pr = 0.07 | P = 0.02)	Altered Motifs (ELME000064:CK2 phosphorylation site; ELME000070:Generic motif for N-glycosylation. It was shown that Trp - Asp - and Glu are uncommon before the Ser/Thr position (PMID-8626433). Efficient glycosylation usually occurs when ~60 residues or more separate the glycosylation acceptor site from the C-terminus.; ELME000220:Phosphothreonine motif binding a subset of FHA domains that have a preference for an acidic amino acid at the pT+3 position.; PS00006:Casein kinase II phosphorylation site)	Predicted conservation scores
Danio_rerio_egfra	V579M	# Altered Effect (Pr = 0.32)
Danio_rerio_egfra	V579M	# |---->Altered Motifs (ELME000064|ELME000070|ELME000220|PS00006)
Danio_rerio_egfra	V579M	# |---->Altered Structure_and_dynamics (Pr = 0.32)-------------------------------------------------------|
Danio_rerio_egfra	V579M	# | |---->Altered Secondary_structure (Pr = 0.25) |
Danio_rerio_egfra	V579M	# | | |
Danio_rerio_egfra	V579M	# | |---->Altered Stability_and_conformational_flexibility (Pr = 0.32) |
Danio_rerio_egfra	V579M	# | | |---->Gain of Disulfide_linkage at C578 (Pr = 0.10 | P = 0.05) |
Danio_rerio_egfra	V579M	# | | |---->Altered Conformational_flexibility (Pr = 0.32) |
Danio_rerio_egfra	V579M	# | | |---->Gain of Intrinsic_disorder (Pr = 0.32 | P = 0.03) |
Danio_rerio_egfra	V579M	# | | |
Danio_rerio_egfra	V579M	# | |---->Altered Special_structural_signatures (Pr = 0.11) |
Danio_rerio_egfra	V579M	# | |---->Altered Signal_peptide (Pr = 0.00) |
Danio_rerio_egfra	V579M	# | | |
Danio_rerio_egfra	V579M	# | |---->Altered Transmembrane_protein (Pr = 0.11) |
Danio_rerio_egfra	V579M	# | |---->Altered Non-cytoplasmic_loop (Pr = 0.11 | P = 0.03) |
Danio_rerio_egfra	V579M	# | |
Danio_rerio_egfra	V579M	# |---->Altered Functional_residue (Pr = 0.30) |
Danio_rerio_egfra	V579M	# |---->Altered Macromolecular_binding (Pr = 0.10) |
Danio_rerio_egfra	V579M	# | |---->Altered Protein_binding (Pr = 0.10) |
Danio_rerio_egfra	V579M	# | |---->Altered Disordered_interface (Pr = 0.10) |
Danio_rerio_egfra	V579M	# | | |
Danio_rerio_egfra	V579M	# | |---->Altered Ordered_interface (Pr = 0.04) |
Danio_rerio_egfra	V579M	# | |
Danio_rerio_egfra	V579M	# |---->Altered Metal_binding (Pr = 0.30)<---------------------------------------------------------|
Danio_rerio_egfra	V579M	# | |---->Loss of Zinc_binding at C581 (Pr = 0.30 | P = 0.01)
Danio_rerio_egfra	V579M	# |
Danio_rerio_egfra	V579M	# |---->Altered PTM_site (Pr = 0.12)
Danio_rerio_egfra	V579M	# |---->Loss of N-linked_glycosylation at N575 (Pr = 0.07 | P = 0.02)
Danio_rerio_egfra	L592Q	0.441	Gain of Intrinsic_disorder (Pr = 0.36 | P = 0.02); Gain of Zinc_binding at C594 (Pr = 0.29 | P = 0.02); Loss of Disulfide_linkage at C594 (Pr = 0.28 | P = 2.1e-03); Gain of Loop (Pr = 0.26 | P = 0.05); Altered Cytoplasmic_loop (Pr = 0.21 | P = 4.8e-03); Gain of Catalytic_site at C594 (Pr = 0.16 | P = 0.02); Gain of N-linked_glycosylation at N589 (Pr = 0.13 | P = 7.8e-03); Gain of Pyrrolidone_carboxylic_acid at L592 (Pr = 0.05 | P = 0.03)	Altered Motifs (ELME000053:GSK3 phosphorylation recognition site; ELME000070:Generic motif for N-glycosylation. It was shown that Trp - Asp - and Glu are uncommon before the Ser/Thr position (PMID-8626433). Efficient glycosylation usually occurs when ~60 residues or more separate the glycosylation acceptor site from the C-terminus.; ELME000202:(ST)Q motif which is phosphorylated by PIKK family members.; ELME000336:NEK2 phosphorylation motif with preferred Phe - Leu or Met in the -3 position to compensate for less favorable residues in the +1 and +2 position.; PS00001:N-glycosylation site)	Predicted conservation scores
Danio_rerio_egfra	L592Q	# Altered Effect (Pr = 0.36)
Danio_rerio_egfra	L592Q	# |---->Altered Motifs (ELME000053|ELME000070|ELME000202|ELME000336|PS00001)
Danio_rerio_egfra	L592Q	# |---->Altered Structure_and_dynamics (Pr = 0.36)-------------------------------------------------------|
Danio_rerio_egfra	L592Q	# | |---->Altered Secondary_structure (Pr = 0.26) |
Danio_rerio_egfra	L592Q	# | | |---->Gain of Loop (Pr = 0.26 | P = 0.05) |
Danio_rerio_egfra	L592Q	# | | |
Danio_rerio_egfra	L592Q	# | |---->Altered Stability_and_conformational_flexibility (Pr = 0.36) |
Danio_rerio_egfra	L592Q	# | | |---->Loss of Disulfide_linkage at C594 (Pr = 0.28 | P = 2.1e-03) |
Danio_rerio_egfra	L592Q	# | | |---->Altered Conformational_flexibility (Pr = 0.36) |
Danio_rerio_egfra	L592Q	# | | |---->Gain of Intrinsic_disorder (Pr = 0.36 | P = 0.02) |
Danio_rerio_egfra	L592Q	# | | |
Danio_rerio_egfra	L592Q	# | |---->Altered Special_structural_signatures (Pr = 0.21) |
Danio_rerio_egfra	L592Q	# | |---->Altered Signal_peptide (Pr = 0.00) |
Danio_rerio_egfra	L592Q	# | | |
Danio_rerio_egfra	L592Q	# | |---->Altered Transmembrane_protein (Pr = 0.21) |
Danio_rerio_egfra	L592Q	# | |---->Altered Non-cytoplasmic_loop (Pr = 0.21 | P = 4.8e-03) |
Danio_rerio_egfra	L592Q	# | |
Danio_rerio_egfra	L592Q	# |---->Altered Functional_residue (Pr = 0.29) |
Danio_rerio_egfra	L592Q	# |---->Gain of Catalytic_site at C594 (Pr = 0.16 | P = 0.02) |
Danio_rerio_egfra	L592Q	# |---->Altered Macromolecular_binding (Pr = 0.07) |
Danio_rerio_egfra	L592Q	# | |---->Altered Protein_binding (Pr = 0.07) |
Danio_rerio_egfra	L592Q	# | |---->Altered Disordered_interface (Pr = 0.06) |
Danio_rerio_egfra	L592Q	# | | |
Danio_rerio_egfra	L592Q	# | |---->Altered Ordered_interface (Pr = 0.07) |
Danio_rerio_egfra	L592Q	# | |
Danio_rerio_egfra	L592Q	# |---->Altered Metal_binding (Pr = 0.29)<---------------------------------------------------------|
Danio_rerio_egfra	L592Q	# | |---->Gain of Zinc_binding at C594 (Pr = 0.29 | P = 0.02)
Danio_rerio_egfra	L592Q	# |
Danio_rerio_egfra	L592Q	# |---->Altered PTM_site (Pr = 0.13)
Danio_rerio_egfra	L592Q	# |---->Gain of N-linked_glycosylation at N589 (Pr = 0.13 | P = 7.8e-03)
Danio_rerio_egfra	L592Q	# |---->Gain of Pyrrolidone_carboxylic_acid at L592 (Pr = 0.05 | P = 0.03)
Danio_rerio_egfra	T595N	0.368	Gain of Zinc_binding at C594 (Pr = 0.36 | P = 0.01); Gain of Disulfide_linkage at C594 (Pr = 0.33 | P = 2.3e-04); Gain of B-factor (Pr = 0.25 | P = 0.03); Altered Cytoplasmic_loop (Pr = 0.23 | P = 2.7e-03); Loss of Catalytic_site at C594 (Pr = 0.15 | P = 0.02)	Altered Motifs (ELME000053:GSK3 phosphorylation recognition site)	Predicted conservation scores
Danio_rerio_egfra	T595N	# Altered Effect (Pr = 0.36)
Danio_rerio_egfra	T595N	# |---->Altered Motifs (ELME000053)
Danio_rerio_egfra	T595N	# |---->Altered Structure_and_dynamics (Pr = 0.36)-------------------------------------------------------|
Danio_rerio_egfra	T595N	# | |---->Altered Secondary_structure (Pr = 0.25) |
Danio_rerio_egfra	T595N	# | | |
Danio_rerio_egfra	T595N	# | |---->Altered Stability_and_conformational_flexibility (Pr = 0.33) |
Danio_rerio_egfra	T595N	# | | |---->Gain of Disulfide_linkage at C594 (Pr = 0.33 | P = 2.3e-04) |
Danio_rerio_egfra	T595N	# | | |---->Altered Conformational_flexibility (Pr = 0.26) |
Danio_rerio_egfra	T595N	# | | |---->Gain of B-factor (Pr = 0.25 | P = 0.03) |
Danio_rerio_egfra	T595N	# | | |
Danio_rerio_egfra	T595N	# | |---->Altered Special_structural_signatures (Pr = 0.23) |
Danio_rerio_egfra	T595N	# | |---->Altered Signal_peptide (Pr = 0.00) |
Danio_rerio_egfra	T595N	# | | |
Danio_rerio_egfra	T595N	# | |---->Altered Transmembrane_protein (Pr = 0.23) |
Danio_rerio_egfra	T595N	# | |---->Altered Non-cytoplasmic_loop (Pr = 0.23 | P = 2.7e-03) |
Danio_rerio_egfra	T595N	# | |
Danio_rerio_egfra	T595N	# |---->Altered Functional_residue (Pr = 0.36) |
Danio_rerio_egfra	T595N	# |---->Loss of Catalytic_site at C594 (Pr = 0.15 | P = 0.02) |
Danio_rerio_egfra	T595N	# |---->Altered Macromolecular_binding (Pr = 0.13) |
Danio_rerio_egfra	T595N	# | |---->Altered Protein_binding (Pr = 0.13) |
Danio_rerio_egfra	T595N	# | |---->Altered Disordered_interface (Pr = 0.08) |
Danio_rerio_egfra	T595N	# | | |
Danio_rerio_egfra	T595N	# | |---->Altered Ordered_interface (Pr = 0.13) |
Danio_rerio_egfra	T595N	# | |
Danio_rerio_egfra	T595N	# |---->Altered Metal_binding (Pr = 0.36)<---------------------------------------------------------|
Danio_rerio_egfra	T595N	# | |---->Gain of Zinc_binding at C594 (Pr = 0.36 | P = 0.01)
Danio_rerio_egfra	T595N	# |
Danio_rerio_egfra	T595N	# |---->Altered PTM_site (Pr = 0.10)
Danio_rerio_egfra	T616H	0.468	Gain of Zinc_binding at H613 (Pr = 0.36 | P = 0.01); Altered Cytoplasmic_loop (Pr = 0.28 | P = 4.6e-04); Loss of Disulfide_linkage at C614 (Pr = 0.28 | P = 1.9e-03); Loss of Strand (Pr = 0.26 | P = 0.05); Gain of Nickel_binding at H613 (Pr = 0.16 | P = 0.05)	Altered Motifs (None)	Predicted conservation scores
Danio_rerio_egfra	T616H	# Altered Effect (Pr = 0.36)
Danio_rerio_egfra	T616H	# |---->Altered Motifs (None)
Danio_rerio_egfra	T616H	# |---->Altered Structure_and_dynamics (Pr = 0.36)-------------------------------------------------------|
Danio_rerio_egfra	T616H	# | |---->Altered Secondary_structure (Pr = 0.26) |
Danio_rerio_egfra	T616H	# | | |---->Loss of Strand (Pr = 0.26 | P = 0.05) |
Danio_rerio_egfra	T616H	# | | |
Danio_rerio_egfra	T616H	# | |---->Altered Stability_and_conformational_flexibility (Pr = 0.28) |
Danio_rerio_egfra	T616H	# | | |---->Loss of Disulfide_linkage at C614 (Pr = 0.28 | P = 1.9e-03) |
Danio_rerio_egfra	T616H	# | | |---->Altered Conformational_flexibility (Pr = 0.17) |
Danio_rerio_egfra	T616H	# | | |
Danio_rerio_egfra	T616H	# | |---->Altered Special_structural_signatures (Pr = 0.28) |
Danio_rerio_egfra	T616H	# | |---->Altered Signal_peptide (Pr = 0.00) |
Danio_rerio_egfra	T616H	# | | |
Danio_rerio_egfra	T616H	# | |---->Altered Transmembrane_protein (Pr = 0.28) |
Danio_rerio_egfra	T616H	# | |---->Altered Non-cytoplasmic_loop (Pr = 0.28 | P = 4.6e-04) |
Danio_rerio_egfra	T616H	# | |
Danio_rerio_egfra	T616H	# |---->Altered Functional_residue (Pr = 0.36) |
Danio_rerio_egfra	T616H	# |---->Altered Macromolecular_binding (Pr = 0.10) |
Danio_rerio_egfra	T616H	# | |---->Altered Protein_binding (Pr = 0.10) |
Danio_rerio_egfra	T616H	# | |---->Altered Disordered_interface (Pr = 0.05) |
Danio_rerio_egfra	T616H	# | | |
Danio_rerio_egfra	T616H	# | |---->Altered Ordered_interface (Pr = 0.10) |
Danio_rerio_egfra	T616H	# | |
Danio_rerio_egfra	T616H	# |---->Altered Metal_binding (Pr = 0.36)<---------------------------------------------------------|
Danio_rerio_egfra	T616H	# | |---->Gain of Nickel_binding at H613 (Pr = 0.16 | P = 0.05)
Danio_rerio_egfra	T616H	# | |---->Gain of Zinc_binding at H613 (Pr = 0.36 | P = 0.01)
Danio_rerio_egfra	T616H	# |
Danio_rerio_egfra	T616H	# |---->Altered PTM_site (Pr = 0.16)
Danio_rerio_egfra	I622V	0.074	Loss of Disulfide_linkage at C618 (Pr = 0.26 | P = 4.2e-03); Loss of Zinc_binding at C618 (Pr = 0.23 | P = 0.04); Altered Cytoplasmic_loop (Pr = 0.22 | P = 3.2e-03)	Altered Motifs (None)	Predicted conservation scores
Danio_rerio_egfra	I622V	# Altered Effect (Pr = 0.26)
Danio_rerio_egfra	I622V	# |---->Altered Motifs (None)
Danio_rerio_egfra	I622V	# |---->Altered Structure_and_dynamics (Pr = 0.26)-------------------------------------------------------|
Danio_rerio_egfra	I622V	# | |---->Altered Secondary_structure (Pr = 0.26) |
Danio_rerio_egfra	I622V	# | | |
Danio_rerio_egfra	I622V	# | |---->Altered Stability_and_conformational_flexibility (Pr = 0.26) |
Danio_rerio_egfra	I622V	# | | |---->Loss of Disulfide_linkage at C618 (Pr = 0.26 | P = 4.2e-03) |
Danio_rerio_egfra	I622V	# | | |---->Altered Conformational_flexibility (Pr = 0.22) |
Danio_rerio_egfra	I622V	# | | |
Danio_rerio_egfra	I622V	# | |---->Altered Special_structural_signatures (Pr = 0.22) |
Danio_rerio_egfra	I622V	# | |---->Altered Signal_peptide (Pr = 0.00) |
Danio_rerio_egfra	I622V	# | | |
Danio_rerio_egfra	I622V	# | |---->Altered Transmembrane_protein (Pr = 0.22) |
Danio_rerio_egfra	I622V	# | |---->Altered Non-cytoplasmic_loop (Pr = 0.22 | P = 3.2e-03) |
Danio_rerio_egfra	I622V	# | |
Danio_rerio_egfra	I622V	# |---->Altered Functional_residue (Pr = 0.23) |
Danio_rerio_egfra	I622V	# |---->Altered Macromolecular_binding (Pr = 0.14) |
Danio_rerio_egfra	I622V	# | |---->Altered Protein_binding (Pr = 0.14) |
Danio_rerio_egfra	I622V	# | |---->Altered Disordered_interface (Pr = 0.05) |
Danio_rerio_egfra	I622V	# | | |
Danio_rerio_egfra	I622V	# | |---->Altered Ordered_interface (Pr = 0.14) |
Danio_rerio_egfra	I622V	# | |
Danio_rerio_egfra	I622V	# |---->Altered Metal_binding (Pr = 0.23)<---------------------------------------------------------|
Danio_rerio_egfra	I622V	# | |---->Loss of Zinc_binding at C618 (Pr = 0.23 | P = 0.04)
Danio_rerio_egfra	I622V	# |
Danio_rerio_egfra	I622V	# |---->Altered PTM_site (Pr = 0.18)
Danio_rerio_egfra	T636V	0.456	Gain of Zinc_binding at C640 (Pr = 0.26 | P = 0.03); Altered Cytoplasmic_loop (Pr = 0.26 | P = 1.0e-03); Loss of Disulfide_linkage at C640 (Pr = 0.24 | P = 7.6e-03); Loss of Acetylation at K632 (Pr = 0.22 | P = 0.03)	Altered Motifs (ELME000052:Phosphothreonine motif binding a subset of FHA domains that show a preference for a large aliphatic amino acid at the pT+3 position.; ELME000081:Src-family Src Homology 2 (SH2) domains binding motif.; ELME000120:Tyrosine-based sorting signal responsible for the interaction with mu subunit of AP (Adaptor Protein) complex; ELME000155:This is the motif recognized by those SH3 domains with a non-canonical class I recognition specificity; ELME000337:NEK2 phosphorylation motif with specific set of residues in the +1 and +2 position to compensate for less favorable residues in the -3 position.; PS00005:Protein kinase C phosphorylation site)	Predicted conservation scores
Danio_rerio_egfra	T636V	# Altered Effect (Pr = 0.26)
Danio_rerio_egfra	T636V	# |---->Altered Motifs (ELME000052|ELME000081|ELME000120|ELME000155|ELME000337|PS00005)
Danio_rerio_egfra	T636V	# |---->Altered Structure_and_dynamics (Pr = 0.26)-------------------------------------------------------|
Danio_rerio_egfra	T636V	# | |---->Altered Secondary_structure (Pr = 0.25) |
Danio_rerio_egfra	T636V	# | | |
Danio_rerio_egfra	T636V	# | |---->Altered Stability_and_conformational_flexibility (Pr = 0.24) |
Danio_rerio_egfra	T636V	# | | |---->Loss of Disulfide_linkage at C640 (Pr = 0.24 | P = 7.6e-03) |
Danio_rerio_egfra	T636V	# | | |---->Altered Conformational_flexibility (Pr = 0.11) |
Danio_rerio_egfra	T636V	# | | |
Danio_rerio_egfra	T636V	# | |---->Altered Special_structural_signatures (Pr = 0.26) |
Danio_rerio_egfra	T636V	# | |---->Altered Signal_peptide (Pr = 0.00) |
Danio_rerio_egfra	T636V	# | | |
Danio_rerio_egfra	T636V	# | |---->Altered Transmembrane_protein (Pr = 0.26) |
Danio_rerio_egfra	T636V	# | |---->Altered Non-cytoplasmic_loop (Pr = 0.26 | P = 1.0e-03) |
Danio_rerio_egfra	T636V	# | |
Danio_rerio_egfra	T636V	# |---->Altered Functional_residue (Pr = 0.26) |
Danio_rerio_egfra	T636V	# |---->Altered Macromolecular_binding (Pr = 0.17) |
Danio_rerio_egfra	T636V	# | |---->Altered Protein_binding (Pr = 0.17) |
Danio_rerio_egfra	T636V	# | |---->Altered Disordered_interface (Pr = 0.17) |
Danio_rerio_egfra	T636V	# | | |
Danio_rerio_egfra	T636V	# | |---->Altered Ordered_interface (Pr = 0.13) |
Danio_rerio_egfra	T636V	# | |
Danio_rerio_egfra	T636V	# |---->Altered Metal_binding (Pr = 0.26)<---------------------------------------------------------|
Danio_rerio_egfra	T636V	# | |---->Gain of Zinc_binding at C640 (Pr = 0.26 | P = 0.03)
Danio_rerio_egfra	T636V	# |
Danio_rerio_egfra	T636V	# |---->Altered PTM_site (Pr = 0.22)
Danio_rerio_egfra	T636V	# |---->Loss of Acetylation at K632 (Pr = 0.22 | P = 0.03)
Danio_rerio_egfra	M637T	0.331	Altered Cytoplasmic_loop (Pr = 0.28 | P = 6.1e-04); Loss of Zinc_binding at C640 (Pr = 0.25 | P = 0.03); Loss of Acetylation at K632 (Pr = 0.23 | P = 0.02); Gain of Disulfide_linkage at C640 (Pr = 0.22 | P = 0.01); Altered Stability (Pr = 0.09 | P = 0.05)	Altered Motifs (ELME000052:Phosphothreonine motif binding a subset of FHA domains that show a preference for a large aliphatic amino acid at the pT+3 position.; ELME000155:This is the motif recognized by those SH3 domains with a non-canonical class I recognition specificity; ELME000337:NEK2 phosphorylation motif with specific set of residues in the +1 and +2 position to compensate for less favorable residues in the -3 position.; PS00005:Protein kinase C phosphorylation site)	Predicted conservation scores
Danio_rerio_egfra	M637T	# Altered Effect (Pr = 0.28)
Danio_rerio_egfra	M637T	# |---->Altered Motifs (ELME000052|ELME000155|ELME000337|PS00005)
Danio_rerio_egfra	M637T	# |---->Altered Structure_and_dynamics (Pr = 0.28)-------------------------------------------------------|
Danio_rerio_egfra	M637T	# | |---->Altered Secondary_structure (Pr = 0.25) |
Danio_rerio_egfra	M637T	# | | |
Danio_rerio_egfra	M637T	# | |---->Altered Stability_and_conformational_flexibility (Pr = 0.22) |
Danio_rerio_egfra	M637T	# | | |---->Altered Stability (Pr = 0.09 | P = 0.05) |
Danio_rerio_egfra	M637T	# | | |---->Gain of Disulfide_linkage at C640 (Pr = 0.22 | P = 0.01) |
Danio_rerio_egfra	M637T	# | | |---->Altered Conformational_flexibility (Pr = 0.13) |
Danio_rerio_egfra	M637T	# | | |
Danio_rerio_egfra	M637T	# | |---->Altered Special_structural_signatures (Pr = 0.28) |
Danio_rerio_egfra	M637T	# | |---->Altered Signal_peptide (Pr = 0.00) |
Danio_rerio_egfra	M637T	# | | |
Danio_rerio_egfra	M637T	# | |---->Altered Transmembrane_protein (Pr = 0.28) |
Danio_rerio_egfra	M637T	# | |---->Altered Non-cytoplasmic_loop (Pr = 0.28 | P = 6.1e-04) |
Danio_rerio_egfra	M637T	# | |
Danio_rerio_egfra	M637T	# |---->Altered Functional_residue (Pr = 0.25) |
Danio_rerio_egfra	M637T	# |---->Altered Macromolecular_binding (Pr = 0.17) |
Danio_rerio_egfra	M637T	# | |---->Altered Protein_binding (Pr = 0.17) |
Danio_rerio_egfra	M637T	# | |---->Altered Disordered_interface (Pr = 0.17) |
Danio_rerio_egfra	M637T	# | | |
Danio_rerio_egfra	M637T	# | |---->Altered Ordered_interface (Pr = 0.13) |
Danio_rerio_egfra	M637T	# | |
Danio_rerio_egfra	M637T	# |---->Altered Metal_binding (Pr = 0.25)<---------------------------------------------------------|
Danio_rerio_egfra	M637T	# | |---->Loss of Zinc_binding at C640 (Pr = 0.25 | P = 0.03)
Danio_rerio_egfra	M637T	# |
Danio_rerio_egfra	M637T	# |---->Altered PTM_site (Pr = 0.23)
Danio_rerio_egfra	M637T	# |---->Loss of Acetylation at K632 (Pr = 0.23 | P = 0.02)
Danio_rerio_egfra	R638H	0.326	Gain of Zinc_binding at C640 (Pr = 0.37 | P = 9.9e-03); Loss of Disulfide_linkage at C643 (Pr = 0.27 | P = 3.2e-03); Altered Cytoplasmic_loop (Pr = 0.24 | P = 1.7e-03)	Altered Motifs (ELME000052:Phosphothreonine motif binding a subset of FHA domains that show a preference for a large aliphatic amino acid at the pT+3 position.; ELME000155:This is the motif recognized by those SH3 domains with a non-canonical class I recognition specificity; ELME000337:NEK2 phosphorylation motif with specific set of residues in the +1 and +2 position to compensate for less favorable residues in the -3 position.; PS00005:Protein kinase C phosphorylation site)	Predicted conservation scores
Danio_rerio_egfra	R638H	# Altered Effect (Pr = 0.37)
Danio_rerio_egfra	R638H	# |---->Altered Motifs (ELME000052|ELME000155|ELME000337|PS00005)
Danio_rerio_egfra	R638H	# |---->Altered Structure_and_dynamics (Pr = 0.37)-------------------------------------------------------|
Danio_rerio_egfra	R638H	# | |---->Altered Secondary_structure (Pr = 0.26) |
Danio_rerio_egfra	R638H	# | | |
Danio_rerio_egfra	R638H	# | |---->Altered Stability_and_conformational_flexibility (Pr = 0.27) |
Danio_rerio_egfra	R638H	# | | |---->Loss of Disulfide_linkage at C643 (Pr = 0.27 | P = 3.2e-03) |
Danio_rerio_egfra	R638H	# | | |---->Altered Conformational_flexibility (Pr = 0.12) |
Danio_rerio_egfra	R638H	# | | |
Danio_rerio_egfra	R638H	# | |---->Altered Special_structural_signatures (Pr = 0.24) |
Danio_rerio_egfra	R638H	# | |---->Altered Signal_peptide (Pr = 0.00) |
Danio_rerio_egfra	R638H	# | | |
Danio_rerio_egfra	R638H	# | |---->Altered Transmembrane_protein (Pr = 0.24) |
Danio_rerio_egfra	R638H	# | |---->Altered Non-cytoplasmic_loop (Pr = 0.24 | P = 1.7e-03) |
Danio_rerio_egfra	R638H	# | |
Danio_rerio_egfra	R638H	# |---->Altered Functional_residue (Pr = 0.37) |
Danio_rerio_egfra	R638H	# |---->Altered Macromolecular_binding (Pr = 0.13) |
Danio_rerio_egfra	R638H	# | |---->Altered Protein_binding (Pr = 0.13) |
Danio_rerio_egfra	R638H	# | |---->Altered Disordered_interface (Pr = 0.13) |
Danio_rerio_egfra	R638H	# | | |
Danio_rerio_egfra	R638H	# | |---->Altered Ordered_interface (Pr = 0.13) |
Danio_rerio_egfra	R638H	# | |
Danio_rerio_egfra	R638H	# |---->Altered Metal_binding (Pr = 0.37)<---------------------------------------------------------|
Danio_rerio_egfra	R638H	# | |---->Gain of Zinc_binding at C640 (Pr = 0.37 | P = 9.9e-03)
Danio_rerio_egfra	R638H	# |
Danio_rerio_egfra	R638H	# |---->Altered PTM_site (Pr = 0.15)
Danio_rerio_egfra	G686A	0.604		Altered Motifs (PS00008:N-myristoylation site)	Predicted conservation scores
Danio_rerio_egfra	G686A	# Altered Effect (Pr = 0.14)
Danio_rerio_egfra	G686A	# |---->Altered Motifs (PS00008)
Danio_rerio_egfra	G686A	# |---->Altered Structure_and_dynamics (Pr = 0.09)-------------------------------------------------------|
Danio_rerio_egfra	G686A	# | |---->Altered Secondary_structure (Pr = 0.08) |
Danio_rerio_egfra	G686A	# | | |
Danio_rerio_egfra	G686A	# | |---->Altered Stability_and_conformational_flexibility (Pr = 0.09) |
Danio_rerio_egfra	G686A	# | | |---->Altered Conformational_flexibility (Pr = 0.09) |
Danio_rerio_egfra	G686A	# | | |
Danio_rerio_egfra	G686A	# | |---->Altered Special_structural_signatures (Pr = 0.03) |
Danio_rerio_egfra	G686A	# | |---->Altered Signal_peptide (Pr = 0.00) |
Danio_rerio_egfra	G686A	# | | |
Danio_rerio_egfra	G686A	# | |---->Altered Transmembrane_protein (Pr = 0.03) |
Danio_rerio_egfra	G686A	# | |
Danio_rerio_egfra	G686A	# |---->Altered Functional_residue (Pr = 0.14) |
Danio_rerio_egfra	G686A	# |---->Altered Macromolecular_binding (Pr = 0.14) |
Danio_rerio_egfra	G686A	# | |---->Altered Protein_binding (Pr = 0.14) |
Danio_rerio_egfra	G686A	# | |---->Altered Disordered_interface (Pr = 0.14) |
Danio_rerio_egfra	G686A	# | | |
Danio_rerio_egfra	G686A	# | |---->Altered Ordered_interface (Pr = 0.04) |
Danio_rerio_egfra	G686A	# | |
Danio_rerio_egfra	G686A	# |---->Altered Metal_binding (Pr = 0.00)<---------------------------------------------------------|
Danio_rerio_egfra	G686A	# |
Danio_rerio_egfra	G686A	# |---->Altered PTM_site (Pr = 0.02)
Danio_rerio_egfra	K699R	0.284	Altered Calmodulin_binding (Pr = 0.30 | P = 8.5e-03); Loss of Helix (Pr = 0.27 | P = 0.04); Altered DNA_binding (Pr = 0.17 | P = 0.03)	Altered Motifs (ELME000012:The di-Arg ER retention motif is defined by two consecutive arginine residues (RR) or with a single residue insertion (RXR). The motif is completed by an adjacent hydrophobic/arginine residue which may be on either side of the Arg pair.; ELME000051:Longer mode 2 interacting phospho-motif for 14-3-3 proteins with key conservation RxxxS#p.; ELME000100:NEC1/NEC2 cleavage site (Lys-Arg-|-Xaa); ELME000101:Furin (PACE) cleavage site (Arg-Xaa-[Arg/Lys]-Arg-|-Xaa); ELME000102:N-Arg dibasic convertase (nardilysin) cleavage site (Xaa-|-Arg-Lys or Arg-|-Arg-Xaa).; ELME000103:Proprotein convertase 7 (PC7 - PCSK7) cleavage site (Arg-Xaa-Xaa-Xaa-[Arg/Lys]-Arg-|-Xaa); ELME000108:Yeast kexin 2 cleavage site (Lys-Arg-|-Xaa or Arg-Arg-|-Xaa); ELME000146:Subtilisin/kexin isozyme-1 (SKI1) cleavage site ([RK]-X-[hydrophobic]-[LTKF]-|-X); ELME000270:Monopartite variant of the classical basically charged NLS. Strong core version.; ELME000271:Monopartite variant of the classical basically charged NLS. N-extended version.)	Predicted conservation scores
Danio_rerio_egfra	K699R	# Altered Effect (Pr = 0.30)
Danio_rerio_egfra	K699R	# |---->Altered Motifs (ELME000012|ELME000051|ELME000100|ELME000101|ELME000102|ELME000103|ELME000108|ELME000146|ELME000270|ELME000271)
Danio_rerio_egfra	K699R	# |---->Altered Structure_and_dynamics (Pr = 0.27)-------------------------------------------------------|
Danio_rerio_egfra	K699R	# | |---->Altered Secondary_structure (Pr = 0.27) |
Danio_rerio_egfra	K699R	# | | |---->Loss of Helix (Pr = 0.27 | P = 0.04) |
Danio_rerio_egfra	K699R	# | | |
Danio_rerio_egfra	K699R	# | |---->Altered Stability_and_conformational_flexibility (Pr = 0.24) |
Danio_rerio_egfra	K699R	# | | |---->Altered Conformational_flexibility (Pr = 0.24) |
Danio_rerio_egfra	K699R	# | | |
Danio_rerio_egfra	K699R	# | |---->Altered Special_structural_signatures (Pr = 0.06) |
Danio_rerio_egfra	K699R	# | |---->Altered Signal_peptide (Pr = 0.00) |
Danio_rerio_egfra	K699R	# | | |
Danio_rerio_egfra	K699R	# | |---->Altered Transmembrane_protein (Pr = 0.06) |
Danio_rerio_egfra	K699R	# | |
Danio_rerio_egfra	K699R	# |---->Altered Functional_residue (Pr = 0.30) |
Danio_rerio_egfra	K699R	# |---->Altered Macromolecular_binding (Pr = 0.30) |
Danio_rerio_egfra	K699R	# | |---->Altered DNA_binding (Pr = 0.17 | P = 0.03) |
Danio_rerio_egfra	K699R	# | |---->Altered Protein_binding (Pr = 0.30) |
Danio_rerio_egfra	K699R	# | |---->Altered Disordered_interface (Pr = 0.30) |
Danio_rerio_egfra	K699R	# | | |---->Altered Calmodulin_binding (Pr = 0.30 | P = 8.5e-03) |
Danio_rerio_egfra	K699R	# | | |
Danio_rerio_egfra	K699R	# | |---->Altered Ordered_interface (Pr = 0.11) |
Danio_rerio_egfra	K699R	# | |
Danio_rerio_egfra	K699R	# |---->Altered Metal_binding (Pr = 0.02)<---------------------------------------------------------|
Danio_rerio_egfra	K699R	# |
Danio_rerio_egfra	K699R	# |---->Altered PTM_site (Pr = 0.13)
Danio_rerio_egfra	Y752H	0.628	Loss of Strand (Pr = 0.26 | P = 0.03); Altered DNA_binding (Pr = 0.17 | P = 0.03); Altered Cytoplasmic_loop (Pr = 0.12 | P = 0.03)	Altered Motifs (ELME000120:Tyrosine-based sorting signal responsible for the interaction with mu subunit of AP (Adaptor Protein) complex; ELME000337:NEK2 phosphorylation motif with specific set of residues in the +1 and +2 position to compensate for less favorable residues in the -3 position.; PS00107:Protein kinases ATP-binding region signature)	Predicted conservation scores
Danio_rerio_egfra	Y752H	# Altered Effect (Pr = 0.26)
Danio_rerio_egfra	Y752H	# |---->Altered Motifs (ELME000120|ELME000337|PS00107)
Danio_rerio_egfra	Y752H	# |---->Altered Structure_and_dynamics (Pr = 0.26)-------------------------------------------------------|
Danio_rerio_egfra	Y752H	# | |---->Altered Secondary_structure (Pr = 0.26) |
Danio_rerio_egfra	Y752H	# | | |---->Loss of Strand (Pr = 0.26 | P = 0.03) |
Danio_rerio_egfra	Y752H	# | | |
Danio_rerio_egfra	Y752H	# | |---->Altered Stability_and_conformational_flexibility (Pr = 0.13) |
Danio_rerio_egfra	Y752H	# | | |---->Altered Conformational_flexibility (Pr = 0.13) |
Danio_rerio_egfra	Y752H	# | | |
Danio_rerio_egfra	Y752H	# | |---->Altered Special_structural_signatures (Pr = 0.12) |
Danio_rerio_egfra	Y752H	# | |---->Altered Signal_peptide (Pr = 0.00) |
Danio_rerio_egfra	Y752H	# | | |
Danio_rerio_egfra	Y752H	# | |---->Altered Transmembrane_protein (Pr = 0.12) |
Danio_rerio_egfra	Y752H	# | |---->Altered Non-cytoplasmic_loop (Pr = 0.12 | P = 0.03) |
Danio_rerio_egfra	Y752H	# | |
Danio_rerio_egfra	Y752H	# |---->Altered Functional_residue (Pr = 0.21) |
Danio_rerio_egfra	Y752H	# |---->Altered Macromolecular_binding (Pr = 0.21) |
Danio_rerio_egfra	Y752H	# | |---->Altered DNA_binding (Pr = 0.17 | P = 0.03) |
Danio_rerio_egfra	Y752H	# | |---->Altered Protein_binding (Pr = 0.21) |
Danio_rerio_egfra	Y752H	# | |---->Altered Disordered_interface (Pr = 0.06) |
Danio_rerio_egfra	Y752H	# | | |
Danio_rerio_egfra	Y752H	# | |---->Altered Ordered_interface (Pr = 0.21) |
Danio_rerio_egfra	Y752H	# | |
Danio_rerio_egfra	Y752H	# |---->Altered Metal_binding (Pr = 0.04)<---------------------------------------------------------|
Danio_rerio_egfra	Y752H	# |
Danio_rerio_egfra	Y752H	# |---->Altered PTM_site (Pr = 0.11)
Danio_rerio_egfra	L785M	0.375	Loss of Allosteric_site at E787 (Pr = 0.20 | P = 0.04); Gain of Ubiquitylation at K782 (Pr = 0.16 | P = 0.04); Altered Cytoplasmic_loop (Pr = 0.10 | P = 0.04)	Altered Motifs (ELME000146:Subtilisin/kexin isozyme-1 (SKI1) cleavage site ([RK]-X-[hydrophobic]-[LTKF]-|-X); PS00007:Tyrosine kinase phosphorylation site)	Predicted conservation scores
Danio_rerio_egfra	L785M	# Altered Effect (Pr = 0.29)
Danio_rerio_egfra	L785M	# |---->Altered Motifs (ELME000146|PS00007)
Danio_rerio_egfra	L785M	# |---->Altered Structure_and_dynamics (Pr = 0.29)-------------------------------------------------------|
Danio_rerio_egfra	L785M	# | |---->Altered Secondary_structure (Pr = 0.26) |
Danio_rerio_egfra	L785M	# | | |
Danio_rerio_egfra	L785M	# | |---->Altered Stability_and_conformational_flexibility (Pr = 0.29) |
Danio_rerio_egfra	L785M	# | | |---->Altered Conformational_flexibility (Pr = 0.29) |
Danio_rerio_egfra	L785M	# | | |
Danio_rerio_egfra	L785M	# | |---->Altered Special_structural_signatures (Pr = 0.10) |
Danio_rerio_egfra	L785M	# | |---->Altered Signal_peptide (Pr = 0.00) |
Danio_rerio_egfra	L785M	# | | |
Danio_rerio_egfra	L785M	# | |---->Altered Transmembrane_protein (Pr = 0.10) |
Danio_rerio_egfra	L785M	# | |---->Altered Non-cytoplasmic_loop (Pr = 0.10 | P = 0.04) |
Danio_rerio_egfra	L785M	# | |
Danio_rerio_egfra	L785M	# |---->Altered Functional_residue (Pr = 0.20) |
Danio_rerio_egfra	L785M	# |---->Loss of Allosteric_site at E787 (Pr = 0.20 | P = 0.04)<------------------------------------|
Danio_rerio_egfra	L785M	# |---->Altered Macromolecular_binding (Pr = 0.18) |
Danio_rerio_egfra	L785M	# | |---->Altered Protein_binding (Pr = 0.18) |
Danio_rerio_egfra	L785M	# | |---->Altered Disordered_interface (Pr = 0.15) |
Danio_rerio_egfra	L785M	# | | |
Danio_rerio_egfra	L785M	# | |---->Altered Ordered_interface (Pr = 0.18) |
Danio_rerio_egfra	L785M	# | |
Danio_rerio_egfra	L785M	# |---->Altered Metal_binding (Pr = 0.05)<---------------------------------------------------------|
Danio_rerio_egfra	L785M	# |
Danio_rerio_egfra	L785M	# |---->Altered PTM_site (Pr = 0.17)
Danio_rerio_egfra	L785M	# |---->Gain of Ubiquitylation at K782 (Pr = 0.16 | P = 0.04)
Danio_rerio_egfra	N833R	0.293	Gain of Helix (Pr = 0.27 | P = 0.05); Altered Cytoplasmic_loop (Pr = 0.21 | P = 4.2e-03)	Altered Motifs (ELME000202:(ST)Q motif which is phosphorylated by PIKK family members.; ELME000321:Caspase3 and Caspase7 cleavage site)	Predicted conservation scores
Danio_rerio_egfra	N833R	# Altered Effect (Pr = 0.27)
Danio_rerio_egfra	N833R	# |---->Altered Motifs (ELME000202|ELME000321)
Danio_rerio_egfra	N833R	# |---->Altered Structure_and_dynamics (Pr = 0.27)-------------------------------------------------------|
Danio_rerio_egfra	N833R	# | |---->Altered Secondary_structure (Pr = 0.27) |
Danio_rerio_egfra	N833R	# | | |---->Gain of Helix (Pr = 0.27 | P = 0.05) |
Danio_rerio_egfra	N833R	# | | |
Danio_rerio_egfra	N833R	# | |---->Altered Stability_and_conformational_flexibility (Pr = 0.22) |
Danio_rerio_egfra	N833R	# | | |---->Altered Conformational_flexibility (Pr = 0.22) |
Danio_rerio_egfra	N833R	# | | |
Danio_rerio_egfra	N833R	# | |---->Altered Special_structural_signatures (Pr = 0.21) |
Danio_rerio_egfra	N833R	# | |---->Altered Signal_peptide (Pr = 0.00) |
Danio_rerio_egfra	N833R	# | | |
Danio_rerio_egfra	N833R	# | |---->Altered Transmembrane_protein (Pr = 0.21) |
Danio_rerio_egfra	N833R	# | |---->Altered Non-cytoplasmic_loop (Pr = 0.21 | P = 4.2e-03) |
Danio_rerio_egfra	N833R	# | |
Danio_rerio_egfra	N833R	# |---->Altered Functional_residue (Pr = 0.21) |
Danio_rerio_egfra	N833R	# |---->Altered Macromolecular_binding (Pr = 0.21) |
Danio_rerio_egfra	N833R	# | |---->Altered Protein_binding (Pr = 0.21) |
Danio_rerio_egfra	N833R	# | |---->Altered Disordered_interface (Pr = 0.15) |
Danio_rerio_egfra	N833R	# | | |
Danio_rerio_egfra	N833R	# | |---->Altered Ordered_interface (Pr = 0.21) |
Danio_rerio_egfra	N833R	# | |
Danio_rerio_egfra	N833R	# |---->Altered Metal_binding (Pr = 0.12)<---------------------------------------------------------|
Danio_rerio_egfra	N833R	# |
Danio_rerio_egfra	N833R	# |---->Altered PTM_site (Pr = 0.10)
Danio_rerio_egfra	L914Q	0.556	Altered PPI_hotspot (Pr = 0.25 | P = 0.02); Altered Stability (Pr = 0.13 | P = 0.03)	Altered Motifs (ELME000336:NEK2 phosphorylation motif with preferred Phe - Leu or Met in the -3 position to compensate for less favorable residues in the +1 and +2 position.)	Predicted conservation scores
Danio_rerio_egfra	L914Q	# Altered Effect (Pr = 0.26)
Danio_rerio_egfra	L914Q	# |---->Altered Motifs (ELME000336)
Danio_rerio_egfra	L914Q	# |---->Altered Structure_and_dynamics (Pr = 0.26)-------------------------------------------------------|
Danio_rerio_egfra	L914Q	# | |---->Altered Secondary_structure (Pr = 0.26) |
Danio_rerio_egfra	L914Q	# | | |
Danio_rerio_egfra	L914Q	# | |---->Altered Stability_and_conformational_flexibility (Pr = 0.19) |
Danio_rerio_egfra	L914Q	# | | |---->Altered Stability (Pr = 0.13 | P = 0.03) |
Danio_rerio_egfra	L914Q	# | | |---->Altered Conformational_flexibility (Pr = 0.19) |
Danio_rerio_egfra	L914Q	# | | |
Danio_rerio_egfra	L914Q	# | |---->Altered Special_structural_signatures (Pr = 0.06) |
Danio_rerio_egfra	L914Q	# | |---->Altered Signal_peptide (Pr = 0.00) |
Danio_rerio_egfra	L914Q	# | | |
Danio_rerio_egfra	L914Q	# | |---->Altered Transmembrane_protein (Pr = 0.06) |
Danio_rerio_egfra	L914Q	# | |
Danio_rerio_egfra	L914Q	# |---->Altered Functional_residue (Pr = 0.25) |
Danio_rerio_egfra	L914Q	# |---->Altered Macromolecular_binding (Pr = 0.25) |
Danio_rerio_egfra	L914Q	# | |---->Altered Protein_binding (Pr = 0.25) |
Danio_rerio_egfra	L914Q	# | |---->Altered Disordered_interface (Pr = 0.08) |
Danio_rerio_egfra	L914Q	# | | |
Danio_rerio_egfra	L914Q	# | |---->Altered Ordered_interface (Pr = 0.25) |
Danio_rerio_egfra	L914Q	# | |---->Altered PPI_hotspot (Pr = 0.25 | P = 0.02) |
Danio_rerio_egfra	L914Q	# | |
Danio_rerio_egfra	L914Q	# |---->Altered Metal_binding (Pr = 0.04)<---------------------------------------------------------|
Danio_rerio_egfra	L914Q	# |
Danio_rerio_egfra	L914Q	# |---->Altered PTM_site (Pr = 0.09)
Danio_rerio_egfra	I1071F	0.467	Loss of N-linked_glycosylation at N1068 (Pr = 0.03 | P = 0.03)	Altered Motifs (ELME000063:CK1 phosphorylation site; ELME000070:Generic motif for N-glycosylation. It was shown that Trp - Asp - and Glu are uncommon before the Ser/Thr position (PMID-8626433). Efficient glycosylation usually occurs when ~60 residues or more separate the glycosylation acceptor site from the C-terminus.; ELME000336:NEK2 phosphorylation motif with preferred Phe - Leu or Met in the -3 position to compensate for less favorable residues in the +1 and +2 position.; PS00001:N-glycosylation site)	Predicted conservation scores
Danio_rerio_egfra	I1071F	# Altered Effect (Pr = 0.28)
Danio_rerio_egfra	I1071F	# |---->Altered Motifs (ELME000063|ELME000070|ELME000336|PS00001)
Danio_rerio_egfra	I1071F	# |---->Altered Structure_and_dynamics (Pr = 0.28)-------------------------------------------------------|
Danio_rerio_egfra	I1071F	# | |---->Altered Secondary_structure (Pr = 0.25) |
Danio_rerio_egfra	I1071F	# | | |
Danio_rerio_egfra	I1071F	# | |---->Altered Stability_and_conformational_flexibility (Pr = 0.28) |
Danio_rerio_egfra	I1071F	# | | |---->Altered Conformational_flexibility (Pr = 0.28) |
Danio_rerio_egfra	I1071F	# | | |
Danio_rerio_egfra	I1071F	# | |---->Altered Special_structural_signatures (Pr = 0.05) |
Danio_rerio_egfra	I1071F	# | |---->Altered Signal_peptide (Pr = 0.00) |
Danio_rerio_egfra	I1071F	# | | |
Danio_rerio_egfra	I1071F	# | |---->Altered Transmembrane_protein (Pr = 0.05) |
Danio_rerio_egfra	I1071F	# | |
Danio_rerio_egfra	I1071F	# |---->Altered Functional_residue (Pr = 0.10) |
Danio_rerio_egfra	I1071F	# |---->Altered Macromolecular_binding (Pr = 0.10) |
Danio_rerio_egfra	I1071F	# | |---->Altered Protein_binding (Pr = 0.10) |
Danio_rerio_egfra	I1071F	# | |---->Altered Disordered_interface (Pr = 0.10) |
Danio_rerio_egfra	I1071F	# | | |
Danio_rerio_egfra	I1071F	# | |---->Altered Ordered_interface (Pr = 0.05) |
Danio_rerio_egfra	I1071F	# | |
Danio_rerio_egfra	I1071F	# |---->Altered Metal_binding (Pr = 0.01)<---------------------------------------------------------|
Danio_rerio_egfra	I1071F	# |
Danio_rerio_egfra	I1071F	# |---->Altered PTM_site (Pr = 0.09)
Danio_rerio_egfra	I1071F	# |---->Loss of N-linked_glycosylation at N1068 (Pr = 0.03 | P = 0.03)
Danio_rerio_egfra	H1075N	0.273	Gain of ADP-ribosylation at R1077 (Pr = 0.23 | P = 0.01); Gain of GPI-anchor_amidation at N1078 (Pr = 0.01 | P = 0.03)	Altered Motifs (PS00008:N-myristoylation site)	Predicted conservation scores
Danio_rerio_egfra	H1075N	# Altered Effect (Pr = 0.29)
Danio_rerio_egfra	H1075N	# |---->Altered Motifs (PS00008)
Danio_rerio_egfra	H1075N	# |---->Altered Structure_and_dynamics (Pr = 0.29)-------------------------------------------------------|
Danio_rerio_egfra	H1075N	# | |---->Altered Secondary_structure (Pr = 0.25) |
Danio_rerio_egfra	H1075N	# | | |
Danio_rerio_egfra	H1075N	# | |---->Altered Stability_and_conformational_flexibility (Pr = 0.29) |
Danio_rerio_egfra	H1075N	# | | |---->Altered Conformational_flexibility (Pr = 0.29) |
Danio_rerio_egfra	H1075N	# | | |
Danio_rerio_egfra	H1075N	# | |---->Altered Special_structural_signatures (Pr = 0.03) |
Danio_rerio_egfra	H1075N	# | |---->Altered Signal_peptide (Pr = 0.00) |
Danio_rerio_egfra	H1075N	# | | |
Danio_rerio_egfra	H1075N	# | |---->Altered Transmembrane_protein (Pr = 0.03) |
Danio_rerio_egfra	H1075N	# | |
Danio_rerio_egfra	H1075N	# |---->Altered Functional_residue (Pr = 0.23) |
Danio_rerio_egfra	H1075N	# |---->Altered Macromolecular_binding (Pr = 0.08) |
Danio_rerio_egfra	H1075N	# | |---->Altered Protein_binding (Pr = 0.08) |
Danio_rerio_egfra	H1075N	# | |---->Altered Disordered_interface (Pr = 0.08) |
Danio_rerio_egfra	H1075N	# | | |
Danio_rerio_egfra	H1075N	# | |---->Altered Ordered_interface (Pr = 0.04) |
Danio_rerio_egfra	H1075N	# | |
Danio_rerio_egfra	H1075N	# |---->Altered Metal_binding (Pr = 0.01)<---------------------------------------------------------|
Danio_rerio_egfra	H1075N	# |
Danio_rerio_egfra	H1075N	# |---->Altered PTM_site (Pr = 0.23)
Danio_rerio_egfra	H1075N	# |---->Gain of ADP-ribosylation at R1077 (Pr = 0.23 | P = 0.01)
Danio_rerio_egfra	H1075N	# |---->Gain of GPI-anchor_amidation at N1078 (Pr = 0.01 | P = 0.03)
Danio_rerio_egfra	F1084Y	0.204	Gain of ADP-ribosylation at R1087 (Pr = 0.19 | P = 0.04)	Altered Motifs (PS00008:N-myristoylation site)	Predicted conservation scores
Danio_rerio_egfra	F1084Y	# Altered Effect (Pr = 0.25)
Danio_rerio_egfra	F1084Y	# |---->Altered Motifs (PS00008)
Danio_rerio_egfra	F1084Y	# |---->Altered Structure_and_dynamics (Pr = 0.25)-------------------------------------------------------|
Danio_rerio_egfra	F1084Y	# | |---->Altered Secondary_structure (Pr = 0.25) |
Danio_rerio_egfra	F1084Y	# | | |
Danio_rerio_egfra	F1084Y	# | |---->Altered Stability_and_conformational_flexibility (Pr = 0.19) |
Danio_rerio_egfra	F1084Y	# | | |---->Altered Conformational_flexibility (Pr = 0.19) |
Danio_rerio_egfra	F1084Y	# | | |
Danio_rerio_egfra	F1084Y	# | |---->Altered Special_structural_signatures (Pr = 0.03) |
Danio_rerio_egfra	F1084Y	# | |---->Altered Signal_peptide (Pr = 0.00) |
Danio_rerio_egfra	F1084Y	# | | |
Danio_rerio_egfra	F1084Y	# | |---->Altered Transmembrane_protein (Pr = 0.03) |
Danio_rerio_egfra	F1084Y	# | |
Danio_rerio_egfra	F1084Y	# |---->Altered Functional_residue (Pr = 0.19) |
Danio_rerio_egfra	F1084Y	# |---->Altered Macromolecular_binding (Pr = 0.09) |
Danio_rerio_egfra	F1084Y	# | |---->Altered Protein_binding (Pr = 0.09) |
Danio_rerio_egfra	F1084Y	# | |---->Altered Disordered_interface (Pr = 0.09) |
Danio_rerio_egfra	F1084Y	# | | |
Danio_rerio_egfra	F1084Y	# | |---->Altered Ordered_interface (Pr = 0.07) |
Danio_rerio_egfra	F1084Y	# | |
Danio_rerio_egfra	F1084Y	# |---->Altered Metal_binding (Pr = 0.01)<---------------------------------------------------------|
Danio_rerio_egfra	F1084Y	# |
Danio_rerio_egfra	F1084Y	# |---->Altered PTM_site (Pr = 0.19)
Danio_rerio_egfra	F1084Y	# |---->Gain of ADP-ribosylation at R1087 (Pr = 0.19 | P = 0.04)
Danio_rerio_egfra	H1104Q	0.192	Altered Cytoplasmic_loop (Pr = 0.16 | P = 0.01)	Altered Motifs (ELME000133:TRAF6 binding site. Members of the tumor necrosis factor receptor (TNFR) superfamily initiate intracellular signaling by recruiting the C-domain of the TNFR-associated factors (TRAFs) through their cytoplasmatic tails.)	Predicted conservation scores
Danio_rerio_egfra	H1104Q	# Altered Effect (Pr = 0.26)
Danio_rerio_egfra	H1104Q	# |---->Altered Motifs (ELME000133)
Danio_rerio_egfra	H1104Q	# |---->Altered Structure_and_dynamics (Pr = 0.26)-------------------------------------------------------|
Danio_rerio_egfra	H1104Q	# | |---->Altered Secondary_structure (Pr = 0.26) |
Danio_rerio_egfra	H1104Q	# | | |
Danio_rerio_egfra	H1104Q	# | |---->Altered Stability_and_conformational_flexibility (Pr = 0.26) |
Danio_rerio_egfra	H1104Q	# | | |---->Altered Conformational_flexibility (Pr = 0.26) |
Danio_rerio_egfra	H1104Q	# | | |
Danio_rerio_egfra	H1104Q	# | |---->Altered Special_structural_signatures (Pr = 0.16) |
Danio_rerio_egfra	H1104Q	# | |---->Altered Signal_peptide (Pr = 0.00) |
Danio_rerio_egfra	H1104Q	# | | |
Danio_rerio_egfra	H1104Q	# | |---->Altered Transmembrane_protein (Pr = 0.16) |
Danio_rerio_egfra	H1104Q	# | |---->Altered Non-cytoplasmic_loop (Pr = 0.16 | P = 0.01) |
Danio_rerio_egfra	H1104Q	# | |
Danio_rerio_egfra	H1104Q	# |---->Altered Functional_residue (Pr = 0.22) |
Danio_rerio_egfra	H1104Q	# |---->Altered Macromolecular_binding (Pr = 0.22) |
Danio_rerio_egfra	H1104Q	# | |---->Altered Protein_binding (Pr = 0.22) |
Danio_rerio_egfra	H1104Q	# | |---->Altered Disordered_interface (Pr = 0.22) |
Danio_rerio_egfra	H1104Q	# | | |
Danio_rerio_egfra	H1104Q	# | |---->Altered Ordered_interface (Pr = 0.07) |
Danio_rerio_egfra	H1104Q	# | |
Danio_rerio_egfra	H1104Q	# |---->Altered Metal_binding (Pr = 0.06)<---------------------------------------------------------|
Danio_rerio_egfra	H1104Q	# |
Danio_rerio_egfra	H1104Q	# |---->Altered PTM_site (Pr = 0.19)
Danio_rerio_egfra	W1114Y	0.130	Gain of Phosphorylation at W1114 (Pr = 0.62 | P = 1.7e-03); Gain of Intrinsic_disorder (Pr = 0.37 | P = 0.01); Altered MoRF (Pr = 0.32 | P = 0.02); Loss of Loop (Pr = 0.27 | P = 0.04); Altered Cytoplasmic_loop (Pr = 0.17 | P = 0.01); Altered Coiled_coil (Pr = 0.07 | P = 0.05); Gain of Sulfation at W1114 (Pr = 0.06 | P = 5.3e-03)	Altered Motifs (None)	Predicted conservation scores
Danio_rerio_egfra	W1114Y	# Altered Effect (Pr = 0.62)
Danio_rerio_egfra	W1114Y	# |---->Altered Motifs (None)
Danio_rerio_egfra	W1114Y	# |---->Altered Structure_and_dynamics (Pr = 0.37)-------------------------------------------------------|
Danio_rerio_egfra	W1114Y	# | |---->Altered Secondary_structure (Pr = 0.27) |
Danio_rerio_egfra	W1114Y	# | | |---->Loss of Loop (Pr = 0.27 | P = 0.04) |
Danio_rerio_egfra	W1114Y	# | | |
Danio_rerio_egfra	W1114Y	# | |---->Altered Stability_and_conformational_flexibility (Pr = 0.37) |
Danio_rerio_egfra	W1114Y	# | | |---->Altered Conformational_flexibility (Pr = 0.37) |
Danio_rerio_egfra	W1114Y	# | | |---->Gain of Intrinsic_disorder (Pr = 0.37 | P = 0.01) |
Danio_rerio_egfra	W1114Y	# | | |
Danio_rerio_egfra	W1114Y	# | |---->Altered Special_structural_signatures (Pr = 0.17) |
Danio_rerio_egfra	W1114Y	# | |---->Altered Coiled_coil (Pr = 0.07 | P = 0.05) |
Danio_rerio_egfra	W1114Y	# | |---->Altered Signal_peptide (Pr = 0.00) |
Danio_rerio_egfra	W1114Y	# | | |
Danio_rerio_egfra	W1114Y	# | |---->Altered Transmembrane_protein (Pr = 0.17) |
Danio_rerio_egfra	W1114Y	# | |---->Altered Non-cytoplasmic_loop (Pr = 0.17 | P = 0.01) |
Danio_rerio_egfra	W1114Y	# | |
Danio_rerio_egfra	W1114Y	# |---->Altered Functional_residue (Pr = 0.62) |
Danio_rerio_egfra	W1114Y	# |---->Altered Macromolecular_binding (Pr = 0.32) |
Danio_rerio_egfra	W1114Y	# | |---->Altered Protein_binding (Pr = 0.32) |
Danio_rerio_egfra	W1114Y	# | |---->Altered Disordered_interface (Pr = 0.32) |
Danio_rerio_egfra	W1114Y	# | | |---->Altered MoRF (Pr = 0.32 | P = 0.02) |
Danio_rerio_egfra	W1114Y	# | | |
Danio_rerio_egfra	W1114Y	# | |---->Altered Ordered_interface (Pr = 0.14) |
Danio_rerio_egfra	W1114Y	# | |
Danio_rerio_egfra	W1114Y	# |---->Altered Metal_binding (Pr = 0.01)<---------------------------------------------------------|
Danio_rerio_egfra	W1114Y	# |
Danio_rerio_egfra	W1114Y	# |---->Altered PTM_site (Pr = 0.62)
Danio_rerio_egfra	W1114Y	# |---->Gain of Phosphorylation at W1114 (Pr = 0.62 | P = 1.7e-03)
Danio_rerio_egfra	W1114Y	# |---->Gain of Sulfation at W1114 (Pr = 0.06 | P = 5.3e-03)
Danio_rerio_egfra	T1130I	0.155	Loss of Intrinsic_disorder (Pr = 0.42 | P = 0.02); Altered MoRF (Pr = 0.35 | P = 0.01); Loss of Phosphorylation at Y1134 (Pr = 0.26 | P = 0.03); Gain of Sulfation at Y1134 (Pr = 0.02 | P = 0.02)	Altered Motifs (ELME000052:Phosphothreonine motif binding a subset of FHA domains that show a preference for a large aliphatic amino acid at the pT+3 position.; ELME000063:CK1 phosphorylation site; ELME000095:This phosphorylation-dependent motif binds to Shc-like and IRS-like PTB domains. The pTyr is positioned within a highly basic-charged anchoring pocket. A hydrophobic residue -5 (compared to pY) increases the affinity of the interaction.; ELME000122:These phosphorylation-independent motifs bind to Dab-like PTB domains. Binding is not driven by contacts at the 0 or FY position - but instead is dependent upon the large number of hydrophobic and hydrogen bond contacts between motif and domain.; ELME000336:NEK2 phosphorylation motif with preferred Phe - Leu or Met in the -3 position to compensate for less favorable residues in the +1 and +2 position.)	Predicted conservation scores
Danio_rerio_egfra	T1130I	# Altered Effect (Pr = 0.42)
Danio_rerio_egfra	T1130I	# |---->Altered Motifs (ELME000052|ELME000063|ELME000095|ELME000122|ELME000336)
Danio_rerio_egfra	T1130I	# |---->Altered Structure_and_dynamics (Pr = 0.42)-------------------------------------------------------|
Danio_rerio_egfra	T1130I	# | |---->Altered Secondary_structure (Pr = 0.21) |
Danio_rerio_egfra	T1130I	# | | |
Danio_rerio_egfra	T1130I	# | |---->Altered Stability_and_conformational_flexibility (Pr = 0.42) |
Danio_rerio_egfra	T1130I	# | | |---->Altered Conformational_flexibility (Pr = 0.42) |
Danio_rerio_egfra	T1130I	# | | |---->Loss of Intrinsic_disorder (Pr = 0.42 | P = 0.02) |
Danio_rerio_egfra	T1130I	# | | |
Danio_rerio_egfra	T1130I	# | |---->Altered Special_structural_signatures (Pr = 0.05) |
Danio_rerio_egfra	T1130I	# | |---->Altered Signal_peptide (Pr = 0.00) |
Danio_rerio_egfra	T1130I	# | | |
Danio_rerio_egfra	T1130I	# | |---->Altered Transmembrane_protein (Pr = 0.05) |
Danio_rerio_egfra	T1130I	# | |
Danio_rerio_egfra	T1130I	# |---->Altered Functional_residue (Pr = 0.35) |
Danio_rerio_egfra	T1130I	# |---->Altered Macromolecular_binding (Pr = 0.35) |
Danio_rerio_egfra	T1130I	# | |---->Altered Protein_binding (Pr = 0.35) |
Danio_rerio_egfra	T1130I	# | |---->Altered Disordered_interface (Pr = 0.35) |
Danio_rerio_egfra	T1130I	# | | |---->Altered MoRF (Pr = 0.35 | P = 0.01) |
Danio_rerio_egfra	T1130I	# | | |
Danio_rerio_egfra	T1130I	# | |---->Altered Ordered_interface (Pr = 0.12) |
Danio_rerio_egfra	T1130I	# | |
Danio_rerio_egfra	T1130I	# |---->Altered Metal_binding (Pr = 0.01)<---------------------------------------------------------|
Danio_rerio_egfra	T1130I	# |
Danio_rerio_egfra	T1130I	# |---->Altered PTM_site (Pr = 0.26)
Danio_rerio_egfra	T1130I	# |---->Loss of Phosphorylation at Y1134 (Pr = 0.26 | P = 0.03)
Danio_rerio_egfra	T1130I	# |---->Gain of Sulfation at Y1134 (Pr = 0.02 | P = 0.02)
Danio_rerio_egfra	I1133V	0.038	Loss of Phosphorylation at Y1134 (Pr = 0.25 | P = 0.04); Loss of Sulfation at Y1134 (Pr = 0.02 | P = 0.03)	Altered Motifs (ELME000052:Phosphothreonine motif binding a subset of FHA domains that show a preference for a large aliphatic amino acid at the pT+3 position.; ELME000095:This phosphorylation-dependent motif binds to Shc-like and IRS-like PTB domains. The pTyr is positioned within a highly basic-charged anchoring pocket. A hydrophobic residue -5 (compared to pY) increases the affinity of the interaction.; ELME000122:These phosphorylation-independent motifs bind to Dab-like PTB domains. Binding is not driven by contacts at the 0 or FY position - but instead is dependent upon the large number of hydrophobic and hydrogen bond contacts between motif and domain.)	Predicted conservation scores
Danio_rerio_egfra	I1133V	# Altered Effect (Pr = 0.25)
Danio_rerio_egfra	I1133V	# |---->Altered Motifs (ELME000052|ELME000095|ELME000122)
Danio_rerio_egfra	I1133V	# |---->Altered Structure_and_dynamics (Pr = 0.24)-------------------------------------------------------|
Danio_rerio_egfra	I1133V	# | |---->Altered Secondary_structure (Pr = 0.23) |
Danio_rerio_egfra	I1133V	# | | |
Danio_rerio_egfra	I1133V	# | |---->Altered Stability_and_conformational_flexibility (Pr = 0.24) |
Danio_rerio_egfra	I1133V	# | | |---->Altered Conformational_flexibility (Pr = 0.24) |
Danio_rerio_egfra	I1133V	# | | |
Danio_rerio_egfra	I1133V	# | |---->Altered Special_structural_signatures (Pr = 0.03) |
Danio_rerio_egfra	I1133V	# | |---->Altered Signal_peptide (Pr = 0.00) |
Danio_rerio_egfra	I1133V	# | | |
Danio_rerio_egfra	I1133V	# | |---->Altered Transmembrane_protein (Pr = 0.03) |
Danio_rerio_egfra	I1133V	# | |
Danio_rerio_egfra	I1133V	# |---->Altered Functional_residue (Pr = 0.25) |
Danio_rerio_egfra	I1133V	# |---->Altered Macromolecular_binding (Pr = 0.24) |
Danio_rerio_egfra	I1133V	# | |---->Altered Protein_binding (Pr = 0.24) |
Danio_rerio_egfra	I1133V	# | |---->Altered Disordered_interface (Pr = 0.24) |
Danio_rerio_egfra	I1133V	# | | |
Danio_rerio_egfra	I1133V	# | |---->Altered Ordered_interface (Pr = 0.11) |
Danio_rerio_egfra	I1133V	# | |
Danio_rerio_egfra	I1133V	# |---->Altered Metal_binding (Pr = 0.02)<---------------------------------------------------------|
Danio_rerio_egfra	I1133V	# |
Danio_rerio_egfra	I1133V	# |---->Altered PTM_site (Pr = 0.25)
Danio_rerio_egfra	I1133V	# |---->Loss of Phosphorylation at Y1134 (Pr = 0.25 | P = 0.04)
Danio_rerio_egfra	I1133V	# |---->Loss of Sulfation at Y1134 (Pr = 0.02 | P = 0.03)
Danio_rerio_egfra	H1136Q	0.143	Gain of Phosphorylation at Y1134 (Pr = 0.30 | P = 0.01); Loss of Sulfation at Y1134 (Pr = 0.02 | P = 0.03)	Altered Motifs (ELME000005:This is the motif recognized by class I SH3 domains; ELME000081:Src-family Src Homology 2 (SH2) domains binding motif.; ELME000155:This is the motif recognized by those SH3 domains with a non-canonical class I recognition specificity)	Predicted conservation scores
Danio_rerio_egfra	H1136Q	# Altered Effect (Pr = 0.30)
Danio_rerio_egfra	H1136Q	# |---->Altered Motifs (ELME000005|ELME000081|ELME000155)
Danio_rerio_egfra	H1136Q	# |---->Altered Structure_and_dynamics (Pr = 0.26)-------------------------------------------------------|
Danio_rerio_egfra	H1136Q	# | |---->Altered Secondary_structure (Pr = 0.23) |
Danio_rerio_egfra	H1136Q	# | | |
Danio_rerio_egfra	H1136Q	# | |---->Altered Stability_and_conformational_flexibility (Pr = 0.26) |
Danio_rerio_egfra	H1136Q	# | | |---->Altered Conformational_flexibility (Pr = 0.26) |
Danio_rerio_egfra	H1136Q	# | | |
Danio_rerio_egfra	H1136Q	# | |---->Altered Special_structural_signatures (Pr = 0.03) |
Danio_rerio_egfra	H1136Q	# | |---->Altered Signal_peptide (Pr = 0.00) |
Danio_rerio_egfra	H1136Q	# | | |
Danio_rerio_egfra	H1136Q	# | |---->Altered Transmembrane_protein (Pr = 0.03) |
Danio_rerio_egfra	H1136Q	# | |
Danio_rerio_egfra	H1136Q	# |---->Altered Functional_residue (Pr = 0.30) |
Danio_rerio_egfra	H1136Q	# |---->Altered Macromolecular_binding (Pr = 0.22) |
Danio_rerio_egfra	H1136Q	# | |---->Altered Protein_binding (Pr = 0.22) |
Danio_rerio_egfra	H1136Q	# | |---->Altered Disordered_interface (Pr = 0.22) |
Danio_rerio_egfra	H1136Q	# | | |
Danio_rerio_egfra	H1136Q	# | |---->Altered Ordered_interface (Pr = 0.11) |
Danio_rerio_egfra	H1136Q	# | |
Danio_rerio_egfra	H1136Q	# |---->Altered Metal_binding (Pr = 0.02)<---------------------------------------------------------|
Danio_rerio_egfra	H1136Q	# |
Danio_rerio_egfra	H1136Q	# |---->Altered PTM_site (Pr = 0.30)
Danio_rerio_egfra	H1136Q	# |---->Gain of Phosphorylation at Y1134 (Pr = 0.30 | P = 0.01)
Danio_rerio_egfra	H1136Q	# |---->Loss of Sulfation at Y1134 (Pr = 0.02 | P = 0.03)
Danio_rerio_egfra	S1149P	0.164	Altered Cytoplasmic_loop (Pr = 0.24 | P = 1.7e-03)	Altered Motifs (ELME000085:Glycosaminoglycan attachment site; ELME000136:The Class IV WW domain interaction motif is recognised primarily by the Pin1 phosphorylation-dependent prolyl isomerase.; ELME000159:Proline-Directed Kinase (e.g. MAPK) phosphorylation site in higher eukaryotes.; ELME000336:NEK2 phosphorylation motif with preferred Phe - Leu or Met in the -3 position to compensate for less favorable residues in the +1 and +2 position.; PS00006:Casein kinase II phosphorylation site)	Predicted conservation scores
Danio_rerio_egfra	S1149P	# Altered Effect (Pr = 0.25)
Danio_rerio_egfra	S1149P	# |---->Altered Motifs (ELME000085|ELME000136|ELME000159|ELME000336|PS00006)
Danio_rerio_egfra	S1149P	# |---->Altered Structure_and_dynamics (Pr = 0.25)-------------------------------------------------------|
Danio_rerio_egfra	S1149P	# | |---->Altered Secondary_structure (Pr = 0.25) |
Danio_rerio_egfra	S1149P	# | | |
Danio_rerio_egfra	S1149P	# | |---->Altered Stability_and_conformational_flexibility (Pr = 0.22) |
Danio_rerio_egfra	S1149P	# | | |---->Altered Conformational_flexibility (Pr = 0.22) |
Danio_rerio_egfra	S1149P	# | | |
Danio_rerio_egfra	S1149P	# | |---->Altered Special_structural_signatures (Pr = 0.24) |
Danio_rerio_egfra	S1149P	# | |---->Altered Signal_peptide (Pr = 0.00) |
Danio_rerio_egfra	S1149P	# | | |
Danio_rerio_egfra	S1149P	# | |---->Altered Transmembrane_protein (Pr = 0.24) |
Danio_rerio_egfra	S1149P	# | |---->Altered Non-cytoplasmic_loop (Pr = 0.24 | P = 1.7e-03) |
Danio_rerio_egfra	S1149P	# | |
Danio_rerio_egfra	S1149P	# |---->Altered Functional_residue (Pr = 0.25) |
Danio_rerio_egfra	S1149P	# |---->Altered Macromolecular_binding (Pr = 0.25) |
Danio_rerio_egfra	S1149P	# | |---->Altered Protein_binding (Pr = 0.25) |
Danio_rerio_egfra	S1149P	# | |---->Altered Disordered_interface (Pr = 0.25) |
Danio_rerio_egfra	S1149P	# | | |
Danio_rerio_egfra	S1149P	# | |---->Altered Ordered_interface (Pr = 0.03) |
Danio_rerio_egfra	S1149P	# | |
Danio_rerio_egfra	S1149P	# |---->Altered Metal_binding (Pr = 0.03)<---------------------------------------------------------|
Danio_rerio_egfra	S1149P	# |
Danio_rerio_egfra	S1149P	# |---->Altered PTM_site (Pr = 0.20)
Danio_rerio_egfra	A1170P	0.556	Gain of Loop (Pr = 0.27 | P = 0.04); Gain of Phosphorylation at S1172 (Pr = 0.25 | P = 0.03)	Altered Motifs (ELME000064:CK2 phosphorylation site; ELME000136:The Class IV WW domain interaction motif is recognised primarily by the Pin1 phosphorylation-dependent prolyl isomerase.; ELME000155:This is the motif recognized by those SH3 domains with a non-canonical class I recognition specificity; ELME000159:Proline-Directed Kinase (e.g. MAPK) phosphorylation site in higher eukaryotes.)	Predicted conservation scores
Danio_rerio_egfra	A1170P	# Altered Effect (Pr = 0.27)
Danio_rerio_egfra	A1170P	# |---->Altered Motifs (ELME000064|ELME000136|ELME000155|ELME000159)
Danio_rerio_egfra	A1170P	# |---->Altered Structure_and_dynamics (Pr = 0.27)-------------------------------------------------------|
Danio_rerio_egfra	A1170P	# | |---->Altered Secondary_structure (Pr = 0.27) |
Danio_rerio_egfra	A1170P	# | | |---->Gain of Loop (Pr = 0.27 | P = 0.04) |
Danio_rerio_egfra	A1170P	# | | |
Danio_rerio_egfra	A1170P	# | |---->Altered Stability_and_conformational_flexibility (Pr = 0.24) |
Danio_rerio_egfra	A1170P	# | | |---->Altered Conformational_flexibility (Pr = 0.24) |
Danio_rerio_egfra	A1170P	# | | |
Danio_rerio_egfra	A1170P	# | |---->Altered Special_structural_signatures (Pr = 0.04) |
Danio_rerio_egfra	A1170P	# | |---->Altered Signal_peptide (Pr = 0.00) |
Danio_rerio_egfra	A1170P	# | | |
Danio_rerio_egfra	A1170P	# | |---->Altered Transmembrane_protein (Pr = 0.04) |
Danio_rerio_egfra	A1170P	# | |
Danio_rerio_egfra	A1170P	# |---->Altered Functional_residue (Pr = 0.27) |
Danio_rerio_egfra	A1170P	# |---->Altered Macromolecular_binding (Pr = 0.27) |
Danio_rerio_egfra	A1170P	# | |---->Altered Protein_binding (Pr = 0.27) |
Danio_rerio_egfra	A1170P	# | |---->Altered Disordered_interface (Pr = 0.27) |
Danio_rerio_egfra	A1170P	# | | |
Danio_rerio_egfra	A1170P	# | |---->Altered Ordered_interface (Pr = 0.11) |
Danio_rerio_egfra	A1170P	# | |
Danio_rerio_egfra	A1170P	# |---->Altered Metal_binding (Pr = 0.01)<---------------------------------------------------------|
Danio_rerio_egfra	A1170P	# |
Danio_rerio_egfra	A1170P	# |---->Altered PTM_site (Pr = 0.25)
Danio_rerio_egfra	A1170P	# |---->Gain of Phosphorylation at S1172 (Pr = 0.25 | P = 0.03)
Danio_rerio_egfra	P1173V	0.299	Loss of Intrinsic_disorder (Pr = 0.58 | P = 2.0e-03); Altered MoRF (Pr = 0.30 | P = 0.02); Loss of Loop (Pr = 0.29 | P = 0.01); Loss of Phosphorylation at S1172 (Pr = 0.26 | P = 0.03); Altered Cytoplasmic_loop (Pr = 0.10 | P = 0.05); Gain of N-linked_glycosylation at N1178 (Pr = 0.04 | P = 0.02); Loss of Sulfation at Y1176 (Pr = 0.02 | P = 0.03)	Altered Motifs (ELME000003:PPXY is the motif recognized by WW domains of Group I; ELME000064:CK2 phosphorylation site; ELME000136:The Class IV WW domain interaction motif is recognised primarily by the Pin1 phosphorylation-dependent prolyl isomerase.; ELME000159:Proline-Directed Kinase (e.g. MAPK) phosphorylation site in higher eukaryotes.; ELME000239:The USP7 NTD domain binding motif variant based on the MDM2 and P53 interactions.; PS00006:Casein kinase II phosphorylation site)	Predicted conservation scores
Danio_rerio_egfra	P1173V	# Altered Effect (Pr = 0.58)
Danio_rerio_egfra	P1173V	# |---->Altered Motifs (ELME000003|ELME000064|ELME000136|ELME000159|ELME000239|PS00006)
Danio_rerio_egfra	P1173V	# |---->Altered Structure_and_dynamics (Pr = 0.58)-------------------------------------------------------|
Danio_rerio_egfra	P1173V	# | |---->Altered Secondary_structure (Pr = 0.29) |
Danio_rerio_egfra	P1173V	# | | |---->Loss of Loop (Pr = 0.29 | P = 0.01) |
Danio_rerio_egfra	P1173V	# | | |
Danio_rerio_egfra	P1173V	# | |---->Altered Stability_and_conformational_flexibility (Pr = 0.58) |
Danio_rerio_egfra	P1173V	# | | |---->Altered Conformational_flexibility (Pr = 0.58) |
Danio_rerio_egfra	P1173V	# | | |---->Loss of Intrinsic_disorder (Pr = 0.58 | P = 2.0e-03) |
Danio_rerio_egfra	P1173V	# | | |
Danio_rerio_egfra	P1173V	# | |---->Altered Special_structural_signatures (Pr = 0.10) |
Danio_rerio_egfra	P1173V	# | |---->Altered Signal_peptide (Pr = 0.00) |
Danio_rerio_egfra	P1173V	# | | |
Danio_rerio_egfra	P1173V	# | |---->Altered Transmembrane_protein (Pr = 0.10) |
Danio_rerio_egfra	P1173V	# | |---->Altered Non-cytoplasmic_loop (Pr = 0.10 | P = 0.05) |
Danio_rerio_egfra	P1173V	# | |
Danio_rerio_egfra	P1173V	# |---->Altered Functional_residue (Pr = 0.30) |
Danio_rerio_egfra	P1173V	# |---->Altered Macromolecular_binding (Pr = 0.30) |
Danio_rerio_egfra	P1173V	# | |---->Altered Protein_binding (Pr = 0.30) |
Danio_rerio_egfra	P1173V	# | |---->Altered Disordered_interface (Pr = 0.30) |
Danio_rerio_egfra	P1173V	# | | |---->Altered MoRF (Pr = 0.30 | P = 0.02) |
Danio_rerio_egfra	P1173V	# | | |
Danio_rerio_egfra	P1173V	# | |---->Altered Ordered_interface (Pr = 0.20) |
Danio_rerio_egfra	P1173V	# | |
Danio_rerio_egfra	P1173V	# |---->Altered Metal_binding (Pr = 0.01)<---------------------------------------------------------|
Danio_rerio_egfra	P1173V	# |
Danio_rerio_egfra	P1173V	# |---->Altered PTM_site (Pr = 0.26)
Danio_rerio_egfra	P1173V	# |---->Gain of N-linked_glycosylation at N1178 (Pr = 0.04 | P = 0.02)
Danio_rerio_egfra	P1173V	# |---->Loss of Phosphorylation at S1172 (Pr = 0.26 | P = 0.03)
Danio_rerio_egfra	P1173V	# |---->Loss of Sulfation at Y1176 (Pr = 0.02 | P = 0.03)
Danio_rerio_egfra	P1174V	0.637	Loss of Intrinsic_disorder (Pr = 0.58 | P = 2.1e-03); Altered MoRF (Pr = 0.30 | P = 0.02); Loss of Loop (Pr = 0.29 | P = 9.5e-03); Altered Cytoplasmic_loop (Pr = 0.11 | P = 0.03); Gain of N-linked_glycosylation at N1178 (Pr = 0.04 | P = 0.02); Loss of Sulfation at Y1176 (Pr = 0.02 | P = 0.03)	Altered Motifs (ELME000003:PPXY is the motif recognized by WW domains of Group I; ELME000064:CK2 phosphorylation site; ELME000136:The Class IV WW domain interaction motif is recognised primarily by the Pin1 phosphorylation-dependent prolyl isomerase.; ELME000159:Proline-Directed Kinase (e.g. MAPK) phosphorylation site in higher eukaryotes.; PS00006:Casein kinase II phosphorylation site)	Predicted conservation scores
Danio_rerio_egfra	P1174V	# Altered Effect (Pr = 0.58)
Danio_rerio_egfra	P1174V	# |---->Altered Motifs (ELME000003|ELME000064|ELME000136|ELME000159|PS00006)
Danio_rerio_egfra	P1174V	# |---->Altered Structure_and_dynamics (Pr = 0.58)-------------------------------------------------------|
Danio_rerio_egfra	P1174V	# | |---->Altered Secondary_structure (Pr = 0.29) |
Danio_rerio_egfra	P1174V	# | | |---->Loss of Loop (Pr = 0.29 | P = 9.5e-03) |
Danio_rerio_egfra	P1174V	# | | |
Danio_rerio_egfra	P1174V	# | |---->Altered Stability_and_conformational_flexibility (Pr = 0.58) |
Danio_rerio_egfra	P1174V	# | | |---->Altered Conformational_flexibility (Pr = 0.58) |
Danio_rerio_egfra	P1174V	# | | |---->Loss of Intrinsic_disorder (Pr = 0.58 | P = 2.1e-03) |
Danio_rerio_egfra	P1174V	# | | |
Danio_rerio_egfra	P1174V	# | |---->Altered Special_structural_signatures (Pr = 0.11) |
Danio_rerio_egfra	P1174V	# | |---->Altered Signal_peptide (Pr = 0.00) |
Danio_rerio_egfra	P1174V	# | | |
Danio_rerio_egfra	P1174V	# | |---->Altered Transmembrane_protein (Pr = 0.11) |
Danio_rerio_egfra	P1174V	# | |---->Altered Non-cytoplasmic_loop (Pr = 0.11 | P = 0.03) |
Danio_rerio_egfra	P1174V	# | |
Danio_rerio_egfra	P1174V	# |---->Altered Functional_residue (Pr = 0.30) |
Danio_rerio_egfra	P1174V	# |---->Altered Macromolecular_binding (Pr = 0.30) |
Danio_rerio_egfra	P1174V	# | |---->Altered Protein_binding (Pr = 0.30) |
Danio_rerio_egfra	P1174V	# | |---->Altered Disordered_interface (Pr = 0.30) |
Danio_rerio_egfra	P1174V	# | | |---->Altered MoRF (Pr = 0.30 | P = 0.02) |
Danio_rerio_egfra	P1174V	# | | |
Danio_rerio_egfra	P1174V	# | |---->Altered Ordered_interface (Pr = 0.20) |
Danio_rerio_egfra	P1174V	# | |
Danio_rerio_egfra	P1174V	# |---->Altered Metal_binding (Pr = 0.01)<---------------------------------------------------------|
Danio_rerio_egfra	P1174V	# |
Danio_rerio_egfra	P1174V	# |---->Altered PTM_site (Pr = 0.22)
Danio_rerio_egfra	P1174V	# |---->Gain of N-linked_glycosylation at N1178 (Pr = 0.04 | P = 0.02)
Danio_rerio_egfra	P1174V	# |---->Loss of Sulfation at Y1176 (Pr = 0.02 | P = 0.03)
Danio_rerio_egfra	S1194T	0.120	Loss of Intrinsic_disorder (Pr = 0.35 | P = 0.05); Altered Cytoplasmic_loop (Pr = 0.18 | P = 8.8e-03)	Altered Motifs (ELME000197:Phosphopeptide motif which directly interacts with the BRCT (carboxy-terminal) domain of the Breast Cancer Gene BRCA1 with low affinity; ELME000336:NEK2 phosphorylation motif with preferred Phe - Leu or Met in the -3 position to compensate for less favorable residues in the +1 and +2 position.)	Predicted conservation scores
Danio_rerio_egfra	S1194T	# Altered Effect (Pr = 0.35)
Danio_rerio_egfra	S1194T	# |---->Altered Motifs (ELME000197|ELME000336)
Danio_rerio_egfra	S1194T	# |---->Altered Structure_and_dynamics (Pr = 0.35)-------------------------------------------------------|
Danio_rerio_egfra	S1194T	# | |---->Altered Secondary_structure (Pr = 0.26) |
Danio_rerio_egfra	S1194T	# | | |
Danio_rerio_egfra	S1194T	# | |---->Altered Stability_and_conformational_flexibility (Pr = 0.35) |
Danio_rerio_egfra	S1194T	# | | |---->Altered Conformational_flexibility (Pr = 0.35) |
Danio_rerio_egfra	S1194T	# | | |---->Loss of Intrinsic_disorder (Pr = 0.35 | P = 0.05) |
Danio_rerio_egfra	S1194T	# | | |
Danio_rerio_egfra	S1194T	# | |---->Altered Special_structural_signatures (Pr = 0.18) |
Danio_rerio_egfra	S1194T	# | |---->Altered Signal_peptide (Pr = 0.00) |
Danio_rerio_egfra	S1194T	# | | |
Danio_rerio_egfra	S1194T	# | |---->Altered Transmembrane_protein (Pr = 0.18) |
Danio_rerio_egfra	S1194T	# | |---->Altered Non-cytoplasmic_loop (Pr = 0.18 | P = 8.8e-03) |
Danio_rerio_egfra	S1194T	# | |
Danio_rerio_egfra	S1194T	# |---->Altered Functional_residue (Pr = 0.26) |
Danio_rerio_egfra	S1194T	# |---->Altered Macromolecular_binding (Pr = 0.26) |
Danio_rerio_egfra	S1194T	# | |---->Altered Protein_binding (Pr = 0.26) |
Danio_rerio_egfra	S1194T	# | |---->Altered Disordered_interface (Pr = 0.26) |
Danio_rerio_egfra	S1194T	# | | |
Danio_rerio_egfra	S1194T	# | |---->Altered Ordered_interface (Pr = 0.08) |
Danio_rerio_egfra	S1194T	# | |
Danio_rerio_egfra	S1194T	# |---->Altered Metal_binding (Pr = 0.02)<---------------------------------------------------------|
Danio_rerio_egfra	S1194T	# |
Danio_rerio_egfra	S1194T	# |---->Altered PTM_site (Pr = 0.05)
Danio_rerio_egfra	Q1195K	0.117	Altered MoRF (Pr = 0.28 | P = 0.03); Gain of Loop (Pr = 0.27 | P = 0.03); Altered Cytoplasmic_loop (Pr = 0.19 | P = 6.9e-03)	Altered Motifs (ELME000146:Subtilisin/kexin isozyme-1 (SKI1) cleavage site ([RK]-X-[hydrophobic]-[LTKF]-|-X); ELME000197:Phosphopeptide motif which directly interacts with the BRCT (carboxy-terminal) domain of the Breast Cancer Gene BRCA1 with low affinity; ELME000336:NEK2 phosphorylation motif with preferred Phe - Leu or Met in the -3 position to compensate for less favorable residues in the +1 and +2 position.; PS00005:Protein kinase C phosphorylation site)	Predicted conservation scores
Danio_rerio_egfra	Q1195K	# Altered Effect (Pr = 0.28)
Danio_rerio_egfra	Q1195K	# |---->Altered Motifs (ELME000146|ELME000197|ELME000336|PS00005)
Danio_rerio_egfra	Q1195K	# |---->Altered Structure_and_dynamics (Pr = 0.27)-------------------------------------------------------|
Danio_rerio_egfra	Q1195K	# | |---->Altered Secondary_structure (Pr = 0.27) |
Danio_rerio_egfra	Q1195K	# | | |---->Gain of Loop (Pr = 0.27 | P = 0.03) |
Danio_rerio_egfra	Q1195K	# | | |
Danio_rerio_egfra	Q1195K	# | |---->Altered Stability_and_conformational_flexibility (Pr = 0.27) |
Danio_rerio_egfra	Q1195K	# | | |---->Altered Conformational_flexibility (Pr = 0.27) |
Danio_rerio_egfra	Q1195K	# | | |
Danio_rerio_egfra	Q1195K	# | |---->Altered Special_structural_signatures (Pr = 0.19) |
Danio_rerio_egfra	Q1195K	# | |---->Altered Signal_peptide (Pr = 0.00) |
Danio_rerio_egfra	Q1195K	# | | |
Danio_rerio_egfra	Q1195K	# | |---->Altered Transmembrane_protein (Pr = 0.19) |
Danio_rerio_egfra	Q1195K	# | |---->Altered Non-cytoplasmic_loop (Pr = 0.19 | P = 6.9e-03) |
Danio_rerio_egfra	Q1195K	# | |
Danio_rerio_egfra	Q1195K	# |---->Altered Functional_residue (Pr = 0.28) |
Danio_rerio_egfra	Q1195K	# |---->Altered Macromolecular_binding (Pr = 0.28) |
Danio_rerio_egfra	Q1195K	# | |---->Altered Protein_binding (Pr = 0.28) |
Danio_rerio_egfra	Q1195K	# | |---->Altered Disordered_interface (Pr = 0.28) |
Danio_rerio_egfra	Q1195K	# | | |---->Altered MoRF (Pr = 0.28 | P = 0.03) |
Danio_rerio_egfra	Q1195K	# | | |
Danio_rerio_egfra	Q1195K	# | |---->Altered Ordered_interface (Pr = 0.08) |
Danio_rerio_egfra	Q1195K	# | |
Danio_rerio_egfra	Q1195K	# |---->Altered Metal_binding (Pr = 0.03)<---------------------------------------------------------|
Danio_rerio_egfra	Q1195K	# |
Danio_rerio_egfra	Q1195K	# |---->Altered PTM_site (Pr = 0.13)
Danio_rerio_egfra	E1239Q	0.720	Loss of Catalytic_site at E1239 (Pr = 0.28 | P = 2.8e-03); Loss of Zinc_binding at E1239 (Pr = 0.25 | P = 0.03); Altered PPI_hotspot (Pr = 0.24 | P = 0.03); Loss of Potassium_binding at N1240 (Pr = 0.24 | P = 3.5e-03); Loss of Manganese_binding at E1242 (Pr = 0.23 | P = 0.01); Altered Cytoplasmic_loop (Pr = 0.18 | P = 7.8e-03); Loss of Copper_binding at H1234 (Pr = 0.05 | P = 0.04)	Altered Motifs (None)	Predicted conservation scores
Danio_rerio_egfra	E1239Q	# Altered Effect (Pr = 0.28)
Danio_rerio_egfra	E1239Q	# |---->Altered Motifs (None)
Danio_rerio_egfra	E1239Q	# |---->Altered Structure_and_dynamics (Pr = 0.25)-------------------------------------------------------|
Danio_rerio_egfra	E1239Q	# | |---->Altered Secondary_structure (Pr = 0.25) |
Danio_rerio_egfra	E1239Q	# | | |
Danio_rerio_egfra	E1239Q	# | |---->Altered Stability_and_conformational_flexibility (Pr = 0.20) |
Danio_rerio_egfra	E1239Q	# | | |---->Altered Conformational_flexibility (Pr = 0.20) |
Danio_rerio_egfra	E1239Q	# | | |
Danio_rerio_egfra	E1239Q	# | |---->Altered Special_structural_signatures (Pr = 0.18) |
Danio_rerio_egfra	E1239Q	# | |---->Altered Signal_peptide (Pr = 0.00) |
Danio_rerio_egfra	E1239Q	# | | |
Danio_rerio_egfra	E1239Q	# | |---->Altered Transmembrane_protein (Pr = 0.18) |
Danio_rerio_egfra	E1239Q	# | |---->Altered Non-cytoplasmic_loop (Pr = 0.18 | P = 7.8e-03) |
Danio_rerio_egfra	E1239Q	# | |
Danio_rerio_egfra	E1239Q	# |---->Altered Functional_residue (Pr = 0.28) |
Danio_rerio_egfra	E1239Q	# |---->Loss of Catalytic_site at E1239 (Pr = 0.28 | P = 2.8e-03) |
Danio_rerio_egfra	E1239Q	# |---->Altered Macromolecular_binding (Pr = 0.24) |
Danio_rerio_egfra	E1239Q	# | |---->Altered Protein_binding (Pr = 0.24) |
Danio_rerio_egfra	E1239Q	# | |---->Altered Disordered_interface (Pr = 0.23) |
Danio_rerio_egfra	E1239Q	# | | |
Danio_rerio_egfra	E1239Q	# | |---->Altered Ordered_interface (Pr = 0.24) |
Danio_rerio_egfra	E1239Q	# | |---->Altered PPI_hotspot (Pr = 0.24 | P = 0.03) |
Danio_rerio_egfra	E1239Q	# | |
Danio_rerio_egfra	E1239Q	# |---->Altered Metal_binding (Pr = 0.25)<---------------------------------------------------------|
Danio_rerio_egfra	E1239Q	# | |---->Loss of Copper_binding at H1234 (Pr = 0.05 | P = 0.04)
Danio_rerio_egfra	E1239Q	# | |---->Loss of Manganese_binding at E1242 (Pr = 0.23 | P = 0.01)
Danio_rerio_egfra	E1239Q	# | |---->Loss of Potassium_binding at N1240 (Pr = 0.24 | P = 3.5e-03)
Danio_rerio_egfra	E1239Q	# | |---->Loss of Zinc_binding at E1239 (Pr = 0.25 | P = 0.03)
Danio_rerio_egfra	E1239Q	# |
Danio_rerio_egfra	E1239Q	# |---->Altered PTM_site (Pr = 0.19)
Danio_rerio_egfra	A1241Q	0.392	Loss of Manganese_binding at E1242 (Pr = 0.25 | P = 0.01); Loss of Catalytic_site at E1239 (Pr = 0.24 | P = 6.8e-03); Altered PPI_hotspot (Pr = 0.23 | P = 0.05); Loss of Potassium_binding at N1240 (Pr = 0.23 | P = 4.4e-03); Altered Cytoplasmic_loop (Pr = 0.17 | P = 9.4e-03)	Altered Motifs (None)	Predicted conservation scores
Danio_rerio_egfra	A1241Q	# Altered Effect (Pr = 0.25)
Danio_rerio_egfra	A1241Q	# |---->Altered Motifs (None)
Danio_rerio_egfra	A1241Q	# |---->Altered Structure_and_dynamics (Pr = 0.25)-------------------------------------------------------|
Danio_rerio_egfra	A1241Q	# | |---->Altered Secondary_structure (Pr = 0.25) |
Danio_rerio_egfra	A1241Q	# | | |
Danio_rerio_egfra	A1241Q	# | |---->Altered Stability_and_conformational_flexibility (Pr = 0.20) |
Danio_rerio_egfra	A1241Q	# | | |---->Altered Conformational_flexibility (Pr = 0.20) |
Danio_rerio_egfra	A1241Q	# | | |
Danio_rerio_egfra	A1241Q	# | |---->Altered Special_structural_signatures (Pr = 0.17) |
Danio_rerio_egfra	A1241Q	# | |---->Altered Signal_peptide (Pr = 0.00) |
Danio_rerio_egfra	A1241Q	# | | |
Danio_rerio_egfra	A1241Q	# | |---->Altered Transmembrane_protein (Pr = 0.17) |
Danio_rerio_egfra	A1241Q	# | |---->Altered Non-cytoplasmic_loop (Pr = 0.17 | P = 9.4e-03) |
Danio_rerio_egfra	A1241Q	# | |
Danio_rerio_egfra	A1241Q	# |---->Altered Functional_residue (Pr = 0.25) |
Danio_rerio_egfra	A1241Q	# |---->Loss of Catalytic_site at E1239 (Pr = 0.24 | P = 6.8e-03) |
Danio_rerio_egfra	A1241Q	# |---->Altered Macromolecular_binding (Pr = 0.23) |
Danio_rerio_egfra	A1241Q	# | |---->Altered Protein_binding (Pr = 0.23) |
Danio_rerio_egfra	A1241Q	# | |---->Altered Disordered_interface (Pr = 0.23) |
Danio_rerio_egfra	A1241Q	# | | |
Danio_rerio_egfra	A1241Q	# | |---->Altered Ordered_interface (Pr = 0.23) |
Danio_rerio_egfra	A1241Q	# | |---->Altered PPI_hotspot (Pr = 0.23 | P = 0.05) |
Danio_rerio_egfra	A1241Q	# | |
Danio_rerio_egfra	A1241Q	# |---->Altered Metal_binding (Pr = 0.25)<---------------------------------------------------------|
Danio_rerio_egfra	A1241Q	# | |---->Loss of Manganese_binding at E1242 (Pr = 0.25 | P = 0.01)
Danio_rerio_egfra	A1241Q	# | |---->Loss of Potassium_binding at N1240 (Pr = 0.23 | P = 4.4e-03)
Danio_rerio_egfra	A1241Q	# |
Danio_rerio_egfra	A1241Q	# |---->Altered PTM_site (Pr = 0.20)
Danio_rerio_erbb3b	R7G	0.105	Loss of Intrinsic_disorder (Pr = 0.39 | P = 0.03); Altered N-terminal_signal (Pr = 0.35 | P = 2.4e-05); Altered Calmodulin_binding (Pr = 0.18 | P = 0.05); Gain of N-terminal_acetylation at M3 (Pr = 0.01 | P = 7.4e-03)	Altered Motifs (PS00005:Protein kinase C phosphorylation site)	Predicted conservation scores
Danio_rerio_erbb3b	R7G	# Altered Effect (Pr = 0.39)
Danio_rerio_erbb3b	R7G	# |---->Altered Motifs (PS00005)
Danio_rerio_erbb3b	R7G	# |---->Altered Structure_and_dynamics (Pr = 0.39)-------------------------------------------------------|
Danio_rerio_erbb3b	R7G	# | |---->Altered Secondary_structure (Pr = 0.24) |
Danio_rerio_erbb3b	R7G	# | | |
Danio_rerio_erbb3b	R7G	# | |---->Altered Stability_and_conformational_flexibility (Pr = 0.39) |
Danio_rerio_erbb3b	R7G	# | | |---->Altered Conformational_flexibility (Pr = 0.39) |
Danio_rerio_erbb3b	R7G	# | | |---->Loss of Intrinsic_disorder (Pr = 0.39 | P = 0.03) |
Danio_rerio_erbb3b	R7G	# | | |
Danio_rerio_erbb3b	R7G	# | |---->Altered Special_structural_signatures (Pr = 0.35) |
Danio_rerio_erbb3b	R7G	# | |---->Altered Signal_peptide (Pr = 0.35) |
Danio_rerio_erbb3b	R7G	# | | |---->Altered N-terminal_signal (Pr = 0.35 | P = 2.4e-05) |
Danio_rerio_erbb3b	R7G	# | | |
Danio_rerio_erbb3b	R7G	# | |---->Altered Transmembrane_protein (Pr = 0.07) |
Danio_rerio_erbb3b	R7G	# | |
Danio_rerio_erbb3b	R7G	# |---->Altered Functional_residue (Pr = 0.18) |
Danio_rerio_erbb3b	R7G	# |---->Altered Macromolecular_binding (Pr = 0.18) |
Danio_rerio_erbb3b	R7G	# | |---->Altered Protein_binding (Pr = 0.18) |
Danio_rerio_erbb3b	R7G	# | |---->Altered Disordered_interface (Pr = 0.18) |
Danio_rerio_erbb3b	R7G	# | | |---->Altered Calmodulin_binding (Pr = 0.18 | P = 0.05) |
Danio_rerio_erbb3b	R7G	# | | |
Danio_rerio_erbb3b	R7G	# | |---->Altered Ordered_interface (Pr = 0.09) |
Danio_rerio_erbb3b	R7G	# | |
Danio_rerio_erbb3b	R7G	# |---->Altered Metal_binding (Pr = 0.03)<---------------------------------------------------------|
Danio_rerio_erbb3b	R7G	# |
Danio_rerio_erbb3b	R7G	# |---->Altered PTM_site (Pr = 0.14)
Danio_rerio_erbb3b	R7G	# |---->Gain of N-terminal_acetylation at M3 (Pr = 0.01 | P = 7.4e-03)
Danio_rerio_erbb3b	S14C	0.191	Loss of Intrinsic_disorder (Pr = 0.39 | P = 0.03); Altered N-terminal_signal (Pr = 0.07 | P = 2.3e-03); Altered Signal_helix (Pr = 0.04 | P = 4.7e-03)	Altered Motifs (ELME000085:Glycosaminoglycan attachment site; ELME000333:Motif that mediates binding to SUMO proteins non-covalently.; ELME000336:NEK2 phosphorylation motif with preferred Phe - Leu or Met in the -3 position to compensate for less favorable residues in the +1 and +2 position.)	Predicted conservation scores
Danio_rerio_erbb3b	S14C	# Altered Effect (Pr = 0.39)
Danio_rerio_erbb3b	S14C	# |---->Altered Motifs (ELME000085|ELME000333|ELME000336)
Danio_rerio_erbb3b	S14C	# |---->Altered Structure_and_dynamics (Pr = 0.39)-------------------------------------------------------|
Danio_rerio_erbb3b	S14C	# | |---->Altered Secondary_structure (Pr = 0.09) |
Danio_rerio_erbb3b	S14C	# | | |
Danio_rerio_erbb3b	S14C	# | |---->Altered Stability_and_conformational_flexibility (Pr = 0.39) |
Danio_rerio_erbb3b	S14C	# | | |---->Altered Conformational_flexibility (Pr = 0.39) |
Danio_rerio_erbb3b	S14C	# | | |---->Loss of Intrinsic_disorder (Pr = 0.39 | P = 0.03) |
Danio_rerio_erbb3b	S14C	# | | |
Danio_rerio_erbb3b	S14C	# | |---->Altered Special_structural_signatures (Pr = 0.07) |
Danio_rerio_erbb3b	S14C	# | |---->Altered Signal_peptide (Pr = 0.07) |
Danio_rerio_erbb3b	S14C	# | | |---->Altered N-terminal_signal (Pr = 0.07 | P = 2.3e-03) |
Danio_rerio_erbb3b	S14C	# | | |---->Altered Signal_helix (Pr = 0.04 | P = 4.7e-03) |
Danio_rerio_erbb3b	S14C	# | | |
Danio_rerio_erbb3b	S14C	# | |---->Altered Transmembrane_protein (Pr = 0.01) |
Danio_rerio_erbb3b	S14C	# | |
Danio_rerio_erbb3b	S14C	# |---->Altered Functional_residue (Pr = 0.12) |
Danio_rerio_erbb3b	S14C	# |---->Altered Macromolecular_binding (Pr = 0.12) |
Danio_rerio_erbb3b	S14C	# | |---->Altered Protein_binding (Pr = 0.12) |
Danio_rerio_erbb3b	S14C	# | |---->Altered Disordered_interface (Pr = 0.12) |
Danio_rerio_erbb3b	S14C	# | | |
Danio_rerio_erbb3b	S14C	# | |---->Altered Ordered_interface (Pr = 0.08) |
Danio_rerio_erbb3b	S14C	# | |
Danio_rerio_erbb3b	S14C	# |---->Altered Metal_binding (Pr = 0.00)<---------------------------------------------------------|
Danio_rerio_erbb3b	S14C	# |
Danio_rerio_erbb3b	S14C	# |---->Altered PTM_site (Pr = 0.03)
Danio_rerio_erbb3b	V17L	0.086	Altered Signal_helix (Pr = 0.04 | P = 4.8e-03)	Altered Motifs (ELME000045:The nuclear receptor box motif (LXXLL) confers binding to nuclear receptors.)	Predicted conservation scores
Danio_rerio_erbb3b	V17L	# Altered Effect (Pr = 0.28)
Danio_rerio_erbb3b	V17L	# |---->Altered Motifs (ELME000045)
Danio_rerio_erbb3b	V17L	# |---->Altered Structure_and_dynamics (Pr = 0.28)-------------------------------------------------------|
Danio_rerio_erbb3b	V17L	# | |---->Altered Secondary_structure (Pr = 0.25) |
Danio_rerio_erbb3b	V17L	# | | |
Danio_rerio_erbb3b	V17L	# | |---->Altered Stability_and_conformational_flexibility (Pr = 0.28) |
Danio_rerio_erbb3b	V17L	# | | |---->Altered Conformational_flexibility (Pr = 0.28) |
Danio_rerio_erbb3b	V17L	# | | |
Danio_rerio_erbb3b	V17L	# | |---->Altered Special_structural_signatures (Pr = 0.04) |
Danio_rerio_erbb3b	V17L	# | |---->Altered Signal_peptide (Pr = 0.04) |
Danio_rerio_erbb3b	V17L	# | | |---->Altered Signal_helix (Pr = 0.04 | P = 4.8e-03) |
Danio_rerio_erbb3b	V17L	# | | |
Danio_rerio_erbb3b	V17L	# | |---->Altered Transmembrane_protein (Pr = 0.01) |
Danio_rerio_erbb3b	V17L	# | |
Danio_rerio_erbb3b	V17L	# |---->Altered Functional_residue (Pr = 0.15) |
Danio_rerio_erbb3b	V17L	# |---->Altered Macromolecular_binding (Pr = 0.15) |
Danio_rerio_erbb3b	V17L	# | |---->Altered Protein_binding (Pr = 0.15) |
Danio_rerio_erbb3b	V17L	# | |---->Altered Disordered_interface (Pr = 0.15) |
Danio_rerio_erbb3b	V17L	# | | |
Danio_rerio_erbb3b	V17L	# | |---->Altered Ordered_interface (Pr = 0.08) |
Danio_rerio_erbb3b	V17L	# | |
Danio_rerio_erbb3b	V17L	# |---->Altered Metal_binding (Pr = 0.00)<---------------------------------------------------------|
Danio_rerio_erbb3b	V17L	# |
Danio_rerio_erbb3b	V17L	# |---->Altered PTM_site (Pr = 0.03)
Danio_rerio_erbb3b	S93N	0.179	Loss of Sodium_binding at D96 (Pr = 0.31 | P = 3.2e-03); Altered Cytoplasmic_loop (Pr = 0.31 | P = 1.3e-04); Loss of Strand (Pr = 0.26 | P = 0.04); Gain of Manganese_binding at D96 (Pr = 0.19 | P = 0.02)	Altered Motifs (ELME000053:GSK3 phosphorylation recognition site; ELME000220:Phosphothreonine motif binding a subset of FHA domains that have a preference for an acidic amino acid at the pT+3 position.; PS00006:Casein kinase II phosphorylation site)	Predicted conservation scores
Danio_rerio_erbb3b	S93N	# Altered Effect (Pr = 0.31)
Danio_rerio_erbb3b	S93N	# |---->Altered Motifs (ELME000053|ELME000220|PS00006)
Danio_rerio_erbb3b	S93N	# |---->Altered Structure_and_dynamics (Pr = 0.31)-------------------------------------------------------|
Danio_rerio_erbb3b	S93N	# | |---->Altered Secondary_structure (Pr = 0.26) |
Danio_rerio_erbb3b	S93N	# | | |---->Loss of Strand (Pr = 0.26 | P = 0.04) |
Danio_rerio_erbb3b	S93N	# | | |
Danio_rerio_erbb3b	S93N	# | |---->Altered Stability_and_conformational_flexibility (Pr = 0.17) |
Danio_rerio_erbb3b	S93N	# | | |---->Altered Conformational_flexibility (Pr = 0.17) |
Danio_rerio_erbb3b	S93N	# | | |
Danio_rerio_erbb3b	S93N	# | |---->Altered Special_structural_signatures (Pr = 0.31) |
Danio_rerio_erbb3b	S93N	# | |---->Altered Signal_peptide (Pr = 0.00) |
Danio_rerio_erbb3b	S93N	# | | |
Danio_rerio_erbb3b	S93N	# | |---->Altered Transmembrane_protein (Pr = 0.31) |
Danio_rerio_erbb3b	S93N	# | |---->Altered Non-cytoplasmic_loop (Pr = 0.31 | P = 1.3e-04) |
Danio_rerio_erbb3b	S93N	# | |
Danio_rerio_erbb3b	S93N	# |---->Altered Functional_residue (Pr = 0.31) |
Danio_rerio_erbb3b	S93N	# |---->Altered Macromolecular_binding (Pr = 0.26) |
Danio_rerio_erbb3b	S93N	# | |---->Altered Protein_binding (Pr = 0.26) |
Danio_rerio_erbb3b	S93N	# | |---->Altered Disordered_interface (Pr = 0.08) |
Danio_rerio_erbb3b	S93N	# | | |
Danio_rerio_erbb3b	S93N	# | |---->Altered Ordered_interface (Pr = 0.26) |
Danio_rerio_erbb3b	S93N	# | |
Danio_rerio_erbb3b	S93N	# |---->Altered Metal_binding (Pr = 0.31)<---------------------------------------------------------|
Danio_rerio_erbb3b	S93N	# | |---->Gain of Manganese_binding at D96 (Pr = 0.19 | P = 0.02)
Danio_rerio_erbb3b	S93N	# | |---->Loss of Sodium_binding at D96 (Pr = 0.31 | P = 3.2e-03)
Danio_rerio_erbb3b	S93N	# |
Danio_rerio_erbb3b	S93N	# |---->Altered PTM_site (Pr = 0.05)
Danio_rerio_erbb3b	S118R	0.272	Altered Cytoplasmic_loop (Pr = 0.28 | P = 4.4e-04)	Altered Motifs (ELME000012:The di-Arg ER retention motif is defined by two consecutive arginine residues (RR) or with a single residue insertion (RXR). The motif is completed by an adjacent hydrophobic/arginine residue which may be on either side of the Arg pair.; ELME000102:N-Arg dibasic convertase (nardilysin) cleavage site (Xaa-|-Arg-Lys or Arg-|-Arg-Xaa).; ELME000106:Substrate recognition site that interacts with cyclin and thereby increases phosphorylation by cyclin/cdk complexes. Predicted proteins should have a CDK phosphorylation site. Also used by cyclin/cdk inhibitors.; ELME000108:Yeast kexin 2 cleavage site (Lys-Arg-|-Xaa or Arg-Arg-|-Xaa); ELME000231:An RxxL-based motif that binds to the Cdh1 and Cdc20 components of APC/C thereby targeting the protein for destruction in a cell cycle dependent manner; ELME000313:The WH2 motif is of variable length (16-19 amino acids) binding to the hydrophobic cleft formed by actin's subdomains 1 and 3. At the N-terminus it forms an alpha-helix followed by a flexible loop stabilised upon actin binding.)	Predicted conservation scores
Danio_rerio_erbb3b	S118R	# Altered Effect (Pr = 0.28)
Danio_rerio_erbb3b	S118R	# |---->Altered Motifs (ELME000012|ELME000102|ELME000106|ELME000108|ELME000231|ELME000313)
Danio_rerio_erbb3b	S118R	# |---->Altered Structure_and_dynamics (Pr = 0.28)-------------------------------------------------------|
Danio_rerio_erbb3b	S118R	# | |---->Altered Secondary_structure (Pr = 0.26) |
Danio_rerio_erbb3b	S118R	# | | |
Danio_rerio_erbb3b	S118R	# | |---->Altered Stability_and_conformational_flexibility (Pr = 0.14) |
Danio_rerio_erbb3b	S118R	# | | |---->Altered Conformational_flexibility (Pr = 0.14) |
Danio_rerio_erbb3b	S118R	# | | |
Danio_rerio_erbb3b	S118R	# | |---->Altered Special_structural_signatures (Pr = 0.28) |
Danio_rerio_erbb3b	S118R	# | |---->Altered Signal_peptide (Pr = 0.00) |
Danio_rerio_erbb3b	S118R	# | | |
Danio_rerio_erbb3b	S118R	# | |---->Altered Transmembrane_protein (Pr = 0.28) |
Danio_rerio_erbb3b	S118R	# | |---->Altered Non-cytoplasmic_loop (Pr = 0.28 | P = 4.4e-04) |
Danio_rerio_erbb3b	S118R	# | |
Danio_rerio_erbb3b	S118R	# |---->Altered Functional_residue (Pr = 0.27) |
Danio_rerio_erbb3b	S118R	# |---->Altered Macromolecular_binding (Pr = 0.27) |
Danio_rerio_erbb3b	S118R	# | |---->Altered Protein_binding (Pr = 0.27) |
Danio_rerio_erbb3b	S118R	# | |---->Altered Disordered_interface (Pr = 0.13) |
Danio_rerio_erbb3b	S118R	# | | |
Danio_rerio_erbb3b	S118R	# | |---->Altered Ordered_interface (Pr = 0.27) |
Danio_rerio_erbb3b	S118R	# | |
Danio_rerio_erbb3b	S118R	# |---->Altered Metal_binding (Pr = 0.06)<---------------------------------------------------------|
Danio_rerio_erbb3b	S118R	# |
Danio_rerio_erbb3b	S118R	# |---->Altered PTM_site (Pr = 0.14)
Danio_rerio_erbb3b	R119K	0.164	Altered Cytoplasmic_loop (Pr = 0.36 | P = 1.5e-05)	Altered Motifs (ELME000231:An RxxL-based motif that binds to the Cdh1 and Cdc20 components of APC/C thereby targeting the protein for destruction in a cell cycle dependent manner; ELME000313:The WH2 motif is of variable length (16-19 amino acids) binding to the hydrophobic cleft formed by actin's subdomains 1 and 3. At the N-terminus it forms an alpha-helix followed by a flexible loop stabilised upon actin binding.)	Predicted conservation scores
Danio_rerio_erbb3b	R119K	# Altered Effect (Pr = 0.36)
Danio_rerio_erbb3b	R119K	# |---->Altered Motifs (ELME000231|ELME000313)
Danio_rerio_erbb3b	R119K	# |---->Altered Structure_and_dynamics (Pr = 0.36)-------------------------------------------------------|
Danio_rerio_erbb3b	R119K	# | |---->Altered Secondary_structure (Pr = 0.26) |
Danio_rerio_erbb3b	R119K	# | | |
Danio_rerio_erbb3b	R119K	# | |---->Altered Stability_and_conformational_flexibility (Pr = 0.15) |
Danio_rerio_erbb3b	R119K	# | | |---->Altered Conformational_flexibility (Pr = 0.15) |
Danio_rerio_erbb3b	R119K	# | | |
Danio_rerio_erbb3b	R119K	# | |---->Altered Special_structural_signatures (Pr = 0.36) |
Danio_rerio_erbb3b	R119K	# | |---->Altered Signal_peptide (Pr = 0.00) |
Danio_rerio_erbb3b	R119K	# | | |
Danio_rerio_erbb3b	R119K	# | |---->Altered Transmembrane_protein (Pr = 0.36) |
Danio_rerio_erbb3b	R119K	# | |---->Altered Non-cytoplasmic_loop (Pr = 0.36 | P = 1.5e-05) |
Danio_rerio_erbb3b	R119K	# | |
Danio_rerio_erbb3b	R119K	# |---->Altered Functional_residue (Pr = 0.27) |
Danio_rerio_erbb3b	R119K	# |---->Altered Macromolecular_binding (Pr = 0.27) |
Danio_rerio_erbb3b	R119K	# | |---->Altered Protein_binding (Pr = 0.27) |
Danio_rerio_erbb3b	R119K	# | |---->Altered Disordered_interface (Pr = 0.12) |
Danio_rerio_erbb3b	R119K	# | | |
Danio_rerio_erbb3b	R119K	# | |---->Altered Ordered_interface (Pr = 0.27) |
Danio_rerio_erbb3b	R119K	# | |
Danio_rerio_erbb3b	R119K	# |---->Altered Metal_binding (Pr = 0.06)<---------------------------------------------------------|
Danio_rerio_erbb3b	R119K	# |
Danio_rerio_erbb3b	R119K	# |---->Altered PTM_site (Pr = 0.12)
Danio_rerio_erbb3b	D123N	0.223	Altered PPI_residue (Pr = 0.30 | P = 0.02); Altered Cytoplasmic_loop (Pr = 0.26 | P = 9.1e-04)	Altered Motifs (ELME000231:An RxxL-based motif that binds to the Cdh1 and Cdc20 components of APC/C thereby targeting the protein for destruction in a cell cycle dependent manner; ELME000313:The WH2 motif is of variable length (16-19 amino acids) binding to the hydrophobic cleft formed by actin's subdomains 1 and 3. At the N-terminus it forms an alpha-helix followed by a flexible loop stabilised upon actin binding.)	Predicted conservation scores
Danio_rerio_erbb3b	D123N	# Altered Effect (Pr = 0.30)
Danio_rerio_erbb3b	D123N	# |---->Altered Motifs (ELME000231|ELME000313)
Danio_rerio_erbb3b	D123N	# |---->Altered Structure_and_dynamics (Pr = 0.26)-------------------------------------------------------|
Danio_rerio_erbb3b	D123N	# | |---->Altered Secondary_structure (Pr = 0.25) |
Danio_rerio_erbb3b	D123N	# | | |
Danio_rerio_erbb3b	D123N	# | |---->Altered Stability_and_conformational_flexibility (Pr = 0.14) |
Danio_rerio_erbb3b	D123N	# | | |---->Altered Conformational_flexibility (Pr = 0.14) |
Danio_rerio_erbb3b	D123N	# | | |
Danio_rerio_erbb3b	D123N	# | |---->Altered Special_structural_signatures (Pr = 0.26) |
Danio_rerio_erbb3b	D123N	# | |---->Altered Signal_peptide (Pr = 0.00) |
Danio_rerio_erbb3b	D123N	# | | |
Danio_rerio_erbb3b	D123N	# | |---->Altered Transmembrane_protein (Pr = 0.26) |
Danio_rerio_erbb3b	D123N	# | |---->Altered Non-cytoplasmic_loop (Pr = 0.26 | P = 9.1e-04) |
Danio_rerio_erbb3b	D123N	# | |
Danio_rerio_erbb3b	D123N	# |---->Altered Functional_residue (Pr = 0.30) |
Danio_rerio_erbb3b	D123N	# |---->Altered Macromolecular_binding (Pr = 0.30) |
Danio_rerio_erbb3b	D123N	# | |---->Altered Protein_binding (Pr = 0.30) |
Danio_rerio_erbb3b	D123N	# | |---->Altered Disordered_interface (Pr = 0.21) |
Danio_rerio_erbb3b	D123N	# | | |
Danio_rerio_erbb3b	D123N	# | |---->Altered Ordered_interface (Pr = 0.30) |
Danio_rerio_erbb3b	D123N	# | |---->Altered PPI_residue (Pr = 0.30 | P = 0.02) |
Danio_rerio_erbb3b	D123N	# | |
Danio_rerio_erbb3b	D123N	# |---->Altered Metal_binding (Pr = 0.06)<---------------------------------------------------------|
Danio_rerio_erbb3b	D123N	# |
Danio_rerio_erbb3b	D123N	# |---->Altered PTM_site (Pr = 0.11)
Danio_rerio_erbb3b	E135D	0.447	Altered PPI_residue (Pr = 0.30 | P = 0.02); Altered Cytoplasmic_loop (Pr = 0.28 | P = 5.6e-04); Gain of Relative_solvent_accessibility (Pr = 0.26 | P = 0.03); Gain of Sodium_binding at E135 (Pr = 0.24 | P = 0.02)	Altered Motifs (ELME000064:CK2 phosphorylation site; PS00006:Casein kinase II phosphorylation site)	Predicted conservation scores
Danio_rerio_erbb3b	E135D	# Altered Effect (Pr = 0.30)
Danio_rerio_erbb3b	E135D	# |---->Altered Motifs (ELME000064|PS00006)
Danio_rerio_erbb3b	E135D	# |---->Altered Structure_and_dynamics (Pr = 0.28)-------------------------------------------------------|
Danio_rerio_erbb3b	E135D	# | |---->Gain of Relative_solvent_accessibility (Pr = 0.26 | P = 0.03) |
Danio_rerio_erbb3b	E135D	# | |---->Altered Secondary_structure (Pr = 0.25) |
Danio_rerio_erbb3b	E135D	# | | |
Danio_rerio_erbb3b	E135D	# | |---->Altered Stability_and_conformational_flexibility (Pr = 0.15) |
Danio_rerio_erbb3b	E135D	# | | |---->Altered Conformational_flexibility (Pr = 0.15) |
Danio_rerio_erbb3b	E135D	# | | |
Danio_rerio_erbb3b	E135D	# | |---->Altered Special_structural_signatures (Pr = 0.28) |
Danio_rerio_erbb3b	E135D	# | |---->Altered Signal_peptide (Pr = 0.00) |
Danio_rerio_erbb3b	E135D	# | | |
Danio_rerio_erbb3b	E135D	# | |---->Altered Transmembrane_protein (Pr = 0.28) |
Danio_rerio_erbb3b	E135D	# | |---->Altered Non-cytoplasmic_loop (Pr = 0.28 | P = 5.6e-04) |
Danio_rerio_erbb3b	E135D	# | |
Danio_rerio_erbb3b	E135D	# |---->Altered Functional_residue (Pr = 0.30) |
Danio_rerio_erbb3b	E135D	# |---->Altered Macromolecular_binding (Pr = 0.30) |
Danio_rerio_erbb3b	E135D	# | |---->Altered Protein_binding (Pr = 0.30) |
Danio_rerio_erbb3b	E135D	# | |---->Altered Disordered_interface (Pr = 0.11) |
Danio_rerio_erbb3b	E135D	# | | |
Danio_rerio_erbb3b	E135D	# | |---->Altered Ordered_interface (Pr = 0.30) |
Danio_rerio_erbb3b	E135D	# | |---->Altered PPI_residue (Pr = 0.30 | P = 0.02) |
Danio_rerio_erbb3b	E135D	# | |
Danio_rerio_erbb3b	E135D	# |---->Altered Metal_binding (Pr = 0.24)<---------------------------------------------------------|
Danio_rerio_erbb3b	E135D	# | |---->Gain of Sodium_binding at E135 (Pr = 0.24 | P = 0.02)
Danio_rerio_erbb3b	E135D	# |
Danio_rerio_erbb3b	E135D	# |---->Altered PTM_site (Pr = 0.14)
Danio_rerio_erbb3b	S150T	0.112	Altered PPI_residue (Pr = 0.29 | P = 0.03); Altered Cytoplasmic_loop (Pr = 0.29 | P = 2.4e-04); Loss of Relative_solvent_accessibility (Pr = 0.24 | P = 0.04); Loss of Sodium_binding at N145 (Pr = 0.21 | P = 0.03); Loss of Nickel_binding at N145 (Pr = 0.19 | P = 0.03)	Altered Motifs (ELME000064:CK2 phosphorylation site; ELME000220:Phosphothreonine motif binding a subset of FHA domains that have a preference for an acidic amino acid at the pT+3 position.; ELME000239:The USP7 NTD domain binding motif variant based on the MDM2 and P53 interactions.)	Predicted conservation scores
Danio_rerio_erbb3b	S150T	# Altered Effect (Pr = 0.29)
Danio_rerio_erbb3b	S150T	# |---->Altered Motifs (ELME000064|ELME000220|ELME000239)
Danio_rerio_erbb3b	S150T	# |---->Altered Structure_and_dynamics (Pr = 0.29)-------------------------------------------------------|
Danio_rerio_erbb3b	S150T	# | |---->Loss of Relative_solvent_accessibility (Pr = 0.24 | P = 0.04) |
Danio_rerio_erbb3b	S150T	# | |---->Altered Secondary_structure (Pr = 0.25) |
Danio_rerio_erbb3b	S150T	# | | |
Danio_rerio_erbb3b	S150T	# | |---->Altered Stability_and_conformational_flexibility (Pr = 0.27) |
Danio_rerio_erbb3b	S150T	# | | |---->Altered Conformational_flexibility (Pr = 0.27) |
Danio_rerio_erbb3b	S150T	# | | |
Danio_rerio_erbb3b	S150T	# | |---->Altered Special_structural_signatures (Pr = 0.29) |
Danio_rerio_erbb3b	S150T	# | |---->Altered Signal_peptide (Pr = 0.00) |
Danio_rerio_erbb3b	S150T	# | | |
Danio_rerio_erbb3b	S150T	# | |---->Altered Transmembrane_protein (Pr = 0.29) |
Danio_rerio_erbb3b	S150T	# | |---->Altered Non-cytoplasmic_loop (Pr = 0.29 | P = 2.4e-04) |
Danio_rerio_erbb3b	S150T	# | |
Danio_rerio_erbb3b	S150T	# |---->Altered Functional_residue (Pr = 0.29) |
Danio_rerio_erbb3b	S150T	# |---->Altered Macromolecular_binding (Pr = 0.29) |
Danio_rerio_erbb3b	S150T	# | |---->Altered Protein_binding (Pr = 0.29) |
Danio_rerio_erbb3b	S150T	# | |---->Altered Disordered_interface (Pr = 0.03) |
Danio_rerio_erbb3b	S150T	# | | |
Danio_rerio_erbb3b	S150T	# | |---->Altered Ordered_interface (Pr = 0.29) |
Danio_rerio_erbb3b	S150T	# | |---->Altered PPI_residue (Pr = 0.29 | P = 0.03) |
Danio_rerio_erbb3b	S150T	# | |
Danio_rerio_erbb3b	S150T	# |---->Altered Metal_binding (Pr = 0.21)<---------------------------------------------------------|
Danio_rerio_erbb3b	S150T	# | |---->Loss of Nickel_binding at N145 (Pr = 0.19 | P = 0.03)
Danio_rerio_erbb3b	S150T	# | |---->Loss of Sodium_binding at N145 (Pr = 0.21 | P = 0.03)
Danio_rerio_erbb3b	S150T	# |
Danio_rerio_erbb3b	S150T	# |---->Altered PTM_site (Pr = 0.08)
Danio_rerio_erbb3b	W183L	0.825	Altered PPI_residue (Pr = 0.28 | P = 0.05); Loss of Strand (Pr = 0.26 | P = 0.04); Altered Cytoplasmic_loop (Pr = 0.21 | P = 4.1e-03)	Altered Motifs (ELME000020:ITIM (immunoreceptor tyrosine-based inhibitory motif). Phosphorylation of the ITIM motif - found in the cytoplasmic tail of some inhibitory receptors (KIRs) that bind MHC Class I - leads to the recruitment and activation of a protein tyrosine phosphatase.; ELME000120:Tyrosine-based sorting signal responsible for the interaction with mu subunit of AP (Adaptor Protein) complex; ELME000160:Motif for attachment of a mannosyl residue to a tryptophan)	Predicted conservation scores
Danio_rerio_erbb3b	W183L	# Altered Effect (Pr = 0.28)
Danio_rerio_erbb3b	W183L	# |---->Altered Motifs (ELME000020|ELME000120|ELME000160)
Danio_rerio_erbb3b	W183L	# |---->Altered Structure_and_dynamics (Pr = 0.26)-------------------------------------------------------|
Danio_rerio_erbb3b	W183L	# | |---->Altered Secondary_structure (Pr = 0.26) |
Danio_rerio_erbb3b	W183L	# | | |---->Loss of Strand (Pr = 0.26 | P = 0.04) |
Danio_rerio_erbb3b	W183L	# | | |
Danio_rerio_erbb3b	W183L	# | |---->Altered Stability_and_conformational_flexibility (Pr = 0.12) |
Danio_rerio_erbb3b	W183L	# | | |---->Altered Conformational_flexibility (Pr = 0.12) |
Danio_rerio_erbb3b	W183L	# | | |
Danio_rerio_erbb3b	W183L	# | |---->Altered Special_structural_signatures (Pr = 0.21) |
Danio_rerio_erbb3b	W183L	# | |---->Altered Signal_peptide (Pr = 0.00) |
Danio_rerio_erbb3b	W183L	# | | |
Danio_rerio_erbb3b	W183L	# | |---->Altered Transmembrane_protein (Pr = 0.21) |
Danio_rerio_erbb3b	W183L	# | |---->Altered Non-cytoplasmic_loop (Pr = 0.21 | P = 4.1e-03) |
Danio_rerio_erbb3b	W183L	# | |
Danio_rerio_erbb3b	W183L	# |---->Altered Functional_residue (Pr = 0.28) |
Danio_rerio_erbb3b	W183L	# |---->Altered Macromolecular_binding (Pr = 0.28) |
Danio_rerio_erbb3b	W183L	# | |---->Altered Protein_binding (Pr = 0.28) |
Danio_rerio_erbb3b	W183L	# | |---->Altered Disordered_interface (Pr = 0.25) |
Danio_rerio_erbb3b	W183L	# | | |
Danio_rerio_erbb3b	W183L	# | |---->Altered Ordered_interface (Pr = 0.28) |
Danio_rerio_erbb3b	W183L	# | |---->Altered PPI_residue (Pr = 0.28 | P = 0.05) |
Danio_rerio_erbb3b	W183L	# | |
Danio_rerio_erbb3b	W183L	# |---->Altered Metal_binding (Pr = 0.12)<---------------------------------------------------------|
Danio_rerio_erbb3b	W183L	# |
Danio_rerio_erbb3b	W183L	# |---->Altered PTM_site (Pr = 0.05)
Danio_rerio_erbb3b	S195G	0.329	Altered PPI_residue (Pr = 0.30 | P = 0.02); Altered Cytoplasmic_loop (Pr = 0.23 | P = 2.6e-03); Loss of Sulfation at Y190 (Pr = 0.02 | P = 0.04)	Altered Motifs (ELME000062:Secondary preference for PKA-type AGC kinase phosphorylation.)	Predicted conservation scores
Danio_rerio_erbb3b	S195G	# Altered Effect (Pr = 0.30)
Danio_rerio_erbb3b	S195G	# |---->Altered Motifs (ELME000062)
Danio_rerio_erbb3b	S195G	# |---->Altered Structure_and_dynamics (Pr = 0.25)-------------------------------------------------------|
Danio_rerio_erbb3b	S195G	# | |---->Altered Secondary_structure (Pr = 0.25) |
Danio_rerio_erbb3b	S195G	# | | |
Danio_rerio_erbb3b	S195G	# | |---->Altered Stability_and_conformational_flexibility (Pr = 0.18) |
Danio_rerio_erbb3b	S195G	# | | |---->Altered Conformational_flexibility (Pr = 0.18) |
Danio_rerio_erbb3b	S195G	# | | |
Danio_rerio_erbb3b	S195G	# | |---->Altered Special_structural_signatures (Pr = 0.23) |
Danio_rerio_erbb3b	S195G	# | |---->Altered Signal_peptide (Pr = 0.00) |
Danio_rerio_erbb3b	S195G	# | | |
Danio_rerio_erbb3b	S195G	# | |---->Altered Transmembrane_protein (Pr = 0.23) |
Danio_rerio_erbb3b	S195G	# | |---->Altered Non-cytoplasmic_loop (Pr = 0.23 | P = 2.6e-03) |
Danio_rerio_erbb3b	S195G	# | |
Danio_rerio_erbb3b	S195G	# |---->Altered Functional_residue (Pr = 0.30) |
Danio_rerio_erbb3b	S195G	# |---->Altered Macromolecular_binding (Pr = 0.30) |
Danio_rerio_erbb3b	S195G	# | |---->Altered Protein_binding (Pr = 0.30) |
Danio_rerio_erbb3b	S195G	# | |---->Altered Disordered_interface (Pr = 0.22) |
Danio_rerio_erbb3b	S195G	# | | |
Danio_rerio_erbb3b	S195G	# | |---->Altered Ordered_interface (Pr = 0.30) |
Danio_rerio_erbb3b	S195G	# | |---->Altered PPI_residue (Pr = 0.30 | P = 0.02) |
Danio_rerio_erbb3b	S195G	# | |
Danio_rerio_erbb3b	S195G	# |---->Altered Metal_binding (Pr = 0.13)<---------------------------------------------------------|
Danio_rerio_erbb3b	S195G	# |
Danio_rerio_erbb3b	S195G	# |---->Altered PTM_site (Pr = 0.16)
Danio_rerio_erbb3b	S195G	# |---->Loss of Sulfation at Y190 (Pr = 0.02 | P = 0.04)
Danio_rerio_erbb3b	R206G	0.481	Altered Cytoplasmic_loop (Pr = 0.27 | P = 9.4e-04); Gain of B-factor (Pr = 0.26 | P = 0.02); Loss of ADP-ribosylation at R206 (Pr = 0.22 | P = 0.03); Loss of Disulfide_linkage at C210 (Pr = 0.12 | P = 0.04); Gain of GPI-anchor_amidation at N204 (Pr = 0.02 | P = 0.02)	Altered Motifs (ELME000008:Main preference for PKA-type AGC kinase phosphorylation.; ELME000062:Secondary preference for PKA-type AGC kinase phosphorylation.; ELME000093:Peptide C-terminal amidation; ELME000102:N-Arg dibasic convertase (nardilysin) cleavage site (Xaa-|-Arg-Lys or Arg-|-Arg-Xaa).; ELME000108:Yeast kexin 2 cleavage site (Lys-Arg-|-Xaa or Arg-Arg-|-Xaa); ELME000316:NGR motif is present in proteins of extracellular matrix which upon deamidation forms a biologically active isoDGR motif that binds to various members of integrin family.; PS00004:cAMP- and cGMP-dependent protein kinase phosphorylation site; PS00008:N-myristoylation site; PS00009:Amidation site)	Predicted conservation scores
Danio_rerio_erbb3b	R206G	# Altered Effect (Pr = 0.27)
Danio_rerio_erbb3b	R206G	# |---->Altered Motifs (ELME000008|ELME000062|ELME000093|ELME000102|ELME000108|ELME000316|PS00004|PS00008|PS00009)
Danio_rerio_erbb3b	R206G	# |---->Altered Structure_and_dynamics (Pr = 0.27)-------------------------------------------------------|
Danio_rerio_erbb3b	R206G	# | |---->Altered Secondary_structure (Pr = 0.25) |
Danio_rerio_erbb3b	R206G	# | | |
Danio_rerio_erbb3b	R206G	# | |---->Altered Stability_and_conformational_flexibility (Pr = 0.26) |
Danio_rerio_erbb3b	R206G	# | | |---->Loss of Disulfide_linkage at C210 (Pr = 0.12 | P = 0.04) |
Danio_rerio_erbb3b	R206G	# | | |---->Altered Conformational_flexibility (Pr = 0.26) |
Danio_rerio_erbb3b	R206G	# | | |---->Gain of B-factor (Pr = 0.26 | P = 0.02) |
Danio_rerio_erbb3b	R206G	# | | |
Danio_rerio_erbb3b	R206G	# | |---->Altered Special_structural_signatures (Pr = 0.27) |
Danio_rerio_erbb3b	R206G	# | |---->Altered Signal_peptide (Pr = 0.00) |
Danio_rerio_erbb3b	R206G	# | | |
Danio_rerio_erbb3b	R206G	# | |---->Altered Transmembrane_protein (Pr = 0.27) |
Danio_rerio_erbb3b	R206G	# | |---->Altered Non-cytoplasmic_loop (Pr = 0.27 | P = 9.4e-04) |
Danio_rerio_erbb3b	R206G	# | |
Danio_rerio_erbb3b	R206G	# |---->Altered Functional_residue (Pr = 0.22) |
Danio_rerio_erbb3b	R206G	# |---->Altered Macromolecular_binding (Pr = 0.10) |
Danio_rerio_erbb3b	R206G	# | |---->Altered Protein_binding (Pr = 0.10) |
Danio_rerio_erbb3b	R206G	# | |---->Altered Disordered_interface (Pr = 0.10) |
Danio_rerio_erbb3b	R206G	# | | |
Danio_rerio_erbb3b	R206G	# | |---->Altered Ordered_interface (Pr = 0.05) |
Danio_rerio_erbb3b	R206G	# | |
Danio_rerio_erbb3b	R206G	# |---->Altered Metal_binding (Pr = 0.04)<---------------------------------------------------------|
Danio_rerio_erbb3b	R206G	# |
Danio_rerio_erbb3b	R206G	# |---->Altered PTM_site (Pr = 0.22)
Danio_rerio_erbb3b	R206G	# |---->Loss of ADP-ribosylation at R206 (Pr = 0.22 | P = 0.03)
Danio_rerio_erbb3b	R206G	# |---->Gain of GPI-anchor_amidation at N204 (Pr = 0.02 | P = 0.02)
Danio_rerio_erbb3b	K225N	0.368	Gain of Disulfide_linkage at C228 (Pr = 0.32 | P = 3.1e-04); Gain of Zinc_binding at C220 (Pr = 0.27 | P = 0.03); Altered Cytoplasmic_loop (Pr = 0.16 | P = 0.01); Loss of Pyrrolidone_carboxylic_acid at Q229 (Pr = 0.05 | P = 0.03)	Altered Motifs (None)	Predicted conservation scores
Danio_rerio_erbb3b	K225N	# Altered Effect (Pr = 0.32)
Danio_rerio_erbb3b	K225N	# |---->Altered Motifs (None)
Danio_rerio_erbb3b	K225N	# |---->Altered Structure_and_dynamics (Pr = 0.32)-------------------------------------------------------|
Danio_rerio_erbb3b	K225N	# | |---->Altered Secondary_structure (Pr = 0.25) |
Danio_rerio_erbb3b	K225N	# | | |
Danio_rerio_erbb3b	K225N	# | |---->Altered Stability_and_conformational_flexibility (Pr = 0.32) |
Danio_rerio_erbb3b	K225N	# | | |---->Gain of Disulfide_linkage at C228 (Pr = 0.32 | P = 3.1e-04) |
Danio_rerio_erbb3b	K225N	# | | |---->Altered Conformational_flexibility (Pr = 0.20) |
Danio_rerio_erbb3b	K225N	# | | |
Danio_rerio_erbb3b	K225N	# | |---->Altered Special_structural_signatures (Pr = 0.16) |
Danio_rerio_erbb3b	K225N	# | |---->Altered Signal_peptide (Pr = 0.00) |
Danio_rerio_erbb3b	K225N	# | | |
Danio_rerio_erbb3b	K225N	# | |---->Altered Transmembrane_protein (Pr = 0.16) |
Danio_rerio_erbb3b	K225N	# | |---->Altered Non-cytoplasmic_loop (Pr = 0.16 | P = 0.01) |
Danio_rerio_erbb3b	K225N	# | |
Danio_rerio_erbb3b	K225N	# |---->Altered Functional_residue (Pr = 0.27) |
Danio_rerio_erbb3b	K225N	# |---->Altered Macromolecular_binding (Pr = 0.17) |
Danio_rerio_erbb3b	K225N	# | |---->Altered Protein_binding (Pr = 0.17) |
Danio_rerio_erbb3b	K225N	# | |---->Altered Disordered_interface (Pr = 0.03) |
Danio_rerio_erbb3b	K225N	# | | |
Danio_rerio_erbb3b	K225N	# | |---->Altered Ordered_interface (Pr = 0.17) |
Danio_rerio_erbb3b	K225N	# | |
Danio_rerio_erbb3b	K225N	# |---->Altered Metal_binding (Pr = 0.27)<---------------------------------------------------------|
Danio_rerio_erbb3b	K225N	# | |---->Gain of Zinc_binding at C220 (Pr = 0.27 | P = 0.03)
Danio_rerio_erbb3b	K225N	# |
Danio_rerio_erbb3b	K225N	# |---->Altered PTM_site (Pr = 0.05)
Danio_rerio_erbb3b	K225N	# |---->Loss of Pyrrolidone_carboxylic_acid at Q229 (Pr = 0.05 | P = 0.03)
Danio_rerio_erbb3b	P238L	0.310	Gain of Zinc_binding at C240 (Pr = 0.27 | P = 0.03); Loss of Disulfide_linkage at C240 (Pr = 0.25 | P = 6.2e-03); Altered Cytoplasmic_loop (Pr = 0.11 | P = 0.03); Loss of Pyrrolidone_carboxylic_acid at Q239 (Pr = 0.04 | P = 0.04)	Altered Motifs (ELME000155:This is the motif recognized by those SH3 domains with a non-canonical class I recognition specificity)	Predicted conservation scores
Danio_rerio_erbb3b	P238L	# Altered Effect (Pr = 0.27)
Danio_rerio_erbb3b	P238L	# |---->Altered Motifs (ELME000155)
Danio_rerio_erbb3b	P238L	# |---->Altered Structure_and_dynamics (Pr = 0.27)-------------------------------------------------------|
Danio_rerio_erbb3b	P238L	# | |---->Altered Secondary_structure (Pr = 0.26) |
Danio_rerio_erbb3b	P238L	# | | |
Danio_rerio_erbb3b	P238L	# | |---->Altered Stability_and_conformational_flexibility (Pr = 0.25) |
Danio_rerio_erbb3b	P238L	# | | |---->Loss of Disulfide_linkage at C240 (Pr = 0.25 | P = 6.2e-03) |
Danio_rerio_erbb3b	P238L	# | | |---->Altered Conformational_flexibility (Pr = 0.15) |
Danio_rerio_erbb3b	P238L	# | | |
Danio_rerio_erbb3b	P238L	# | |---->Altered Special_structural_signatures (Pr = 0.11) |
Danio_rerio_erbb3b	P238L	# | |---->Altered Signal_peptide (Pr = 0.00) |
Danio_rerio_erbb3b	P238L	# | | |
Danio_rerio_erbb3b	P238L	# | |---->Altered Transmembrane_protein (Pr = 0.11) |
Danio_rerio_erbb3b	P238L	# | |---->Altered Non-cytoplasmic_loop (Pr = 0.11 | P = 0.03) |
Danio_rerio_erbb3b	P238L	# | |
Danio_rerio_erbb3b	P238L	# |---->Altered Functional_residue (Pr = 0.27) |
Danio_rerio_erbb3b	P238L	# |---->Altered Macromolecular_binding (Pr = 0.07) |
Danio_rerio_erbb3b	P238L	# | |---->Altered Protein_binding (Pr = 0.07) |
Danio_rerio_erbb3b	P238L	# | |---->Altered Disordered_interface (Pr = 0.07) |
Danio_rerio_erbb3b	P238L	# | | |
Danio_rerio_erbb3b	P238L	# | |---->Altered Ordered_interface (Pr = 0.07) |
Danio_rerio_erbb3b	P238L	# | |
Danio_rerio_erbb3b	P238L	# |---->Altered Metal_binding (Pr = 0.27)<---------------------------------------------------------|
Danio_rerio_erbb3b	P238L	# | |---->Gain of Zinc_binding at C240 (Pr = 0.27 | P = 0.03)
Danio_rerio_erbb3b	P238L	# |
Danio_rerio_erbb3b	P238L	# |---->Altered PTM_site (Pr = 0.06)
Danio_rerio_erbb3b	P238L	# |---->Loss of Pyrrolidone_carboxylic_acid at Q239 (Pr = 0.04 | P = 0.04)
Danio_rerio_erbb3b	H241L	0.346	Loss of Zinc_binding at C240 (Pr = 0.32 | P = 0.01); Loss of Disulfide_linkage at C240 (Pr = 0.26 | P = 4.9e-03); Gain of Pyrrolidone_carboxylic_acid at Q239 (Pr = 0.05 | P = 0.03)	Altered Motifs (ELME000045:The nuclear receptor box motif (LXXLL) confers binding to nuclear receptors.; ELME000149:Sorting and internalisation signal found in the cytoplasmic juxta-membrane region of type I transmembrane proteins. Targets them from the Trans Golgi Network to the lysosomal-endosomal-melanosomal compartments. Interacts with adaptor protein (AP) complexes)	Predicted conservation scores
Danio_rerio_erbb3b	H241L	# Altered Effect (Pr = 0.32)
Danio_rerio_erbb3b	H241L	# |---->Altered Motifs (ELME000045|ELME000149)
Danio_rerio_erbb3b	H241L	# |---->Altered Structure_and_dynamics (Pr = 0.32)-------------------------------------------------------|
Danio_rerio_erbb3b	H241L	# | |---->Altered Secondary_structure (Pr = 0.24) |
Danio_rerio_erbb3b	H241L	# | | |
Danio_rerio_erbb3b	H241L	# | |---->Altered Stability_and_conformational_flexibility (Pr = 0.26) |
Danio_rerio_erbb3b	H241L	# | | |---->Loss of Disulfide_linkage at C240 (Pr = 0.26 | P = 4.9e-03) |
Danio_rerio_erbb3b	H241L	# | | |---->Altered Conformational_flexibility (Pr = 0.14) |
Danio_rerio_erbb3b	H241L	# | | |
Danio_rerio_erbb3b	H241L	# | |---->Altered Special_structural_signatures (Pr = 0.07) |
Danio_rerio_erbb3b	H241L	# | |---->Altered Signal_peptide (Pr = 0.00) |
Danio_rerio_erbb3b	H241L	# | | |
Danio_rerio_erbb3b	H241L	# | |---->Altered Transmembrane_protein (Pr = 0.07) |
Danio_rerio_erbb3b	H241L	# | |
Danio_rerio_erbb3b	H241L	# |---->Altered Functional_residue (Pr = 0.32) |
Danio_rerio_erbb3b	H241L	# |---->Altered Macromolecular_binding (Pr = 0.08) |
Danio_rerio_erbb3b	H241L	# | |---->Altered Protein_binding (Pr = 0.08) |
Danio_rerio_erbb3b	H241L	# | |---->Altered Disordered_interface (Pr = 0.08) |
Danio_rerio_erbb3b	H241L	# | | |
Danio_rerio_erbb3b	H241L	# | |---->Altered Ordered_interface (Pr = 0.08) |
Danio_rerio_erbb3b	H241L	# | |
Danio_rerio_erbb3b	H241L	# |---->Altered Metal_binding (Pr = 0.32)<---------------------------------------------------------|
Danio_rerio_erbb3b	H241L	# | |---->Loss of Zinc_binding at C240 (Pr = 0.32 | P = 0.01)
Danio_rerio_erbb3b	H241L	# |
Danio_rerio_erbb3b	H241L	# |---->Altered PTM_site (Pr = 0.06)
Danio_rerio_erbb3b	H241L	# |---->Gain of Pyrrolidone_carboxylic_acid at Q239 (Pr = 0.05 | P = 0.03)
Danio_rerio_erbb3b	T258P	0.313	Gain of Intrinsic_disorder (Pr = 0.30 | P = 0.04); Loss of Zinc_binding at H257 (Pr = 0.27 | P = 0.02); Altered Cytoplasmic_loop (Pr = 0.27 | P = 7.0e-04); Gain of Nickel_binding at H257 (Pr = 0.21 | P = 0.03); Gain of Disulfide_linkage at C260 (Pr = 0.20 | P = 0.02); Loss of Copper_binding at H257 (Pr = 0.08 | P = 0.02)	Altered Motifs (ELME000133:TRAF6 binding site. Members of the tumor necrosis factor receptor (TNFR) superfamily initiate intracellular signaling by recruiting the C-domain of the TNFR-associated factors (TRAFs) through their cytoplasmatic tails.)	Predicted conservation scores
Danio_rerio_erbb3b	T258P	# Altered Effect (Pr = 0.30)
Danio_rerio_erbb3b	T258P	# |---->Altered Motifs (ELME000133)
Danio_rerio_erbb3b	T258P	# |---->Altered Structure_and_dynamics (Pr = 0.30)-------------------------------------------------------|
Danio_rerio_erbb3b	T258P	# | |---->Altered Secondary_structure (Pr = 0.25) |
Danio_rerio_erbb3b	T258P	# | | |
Danio_rerio_erbb3b	T258P	# | |---->Altered Stability_and_conformational_flexibility (Pr = 0.30) |
Danio_rerio_erbb3b	T258P	# | | |---->Gain of Disulfide_linkage at C260 (Pr = 0.20 | P = 0.02) |
Danio_rerio_erbb3b	T258P	# | | |---->Altered Conformational_flexibility (Pr = 0.30) |
Danio_rerio_erbb3b	T258P	# | | |---->Gain of Intrinsic_disorder (Pr = 0.30 | P = 0.04) |
Danio_rerio_erbb3b	T258P	# | | |
Danio_rerio_erbb3b	T258P	# | |---->Altered Special_structural_signatures (Pr = 0.27) |
Danio_rerio_erbb3b	T258P	# | |---->Altered Signal_peptide (Pr = 0.00) |
Danio_rerio_erbb3b	T258P	# | | |
Danio_rerio_erbb3b	T258P	# | |---->Altered Transmembrane_protein (Pr = 0.27) |
Danio_rerio_erbb3b	T258P	# | |---->Altered Non-cytoplasmic_loop (Pr = 0.27 | P = 7.0e-04) |
Danio_rerio_erbb3b	T258P	# | |
Danio_rerio_erbb3b	T258P	# |---->Altered Functional_residue (Pr = 0.27) |
Danio_rerio_erbb3b	T258P	# |---->Altered Macromolecular_binding (Pr = 0.12) |
Danio_rerio_erbb3b	T258P	# | |---->Altered Protein_binding (Pr = 0.12) |
Danio_rerio_erbb3b	T258P	# | |---->Altered Disordered_interface (Pr = 0.05) |
Danio_rerio_erbb3b	T258P	# | | |
Danio_rerio_erbb3b	T258P	# | |---->Altered Ordered_interface (Pr = 0.12) |
Danio_rerio_erbb3b	T258P	# | |
Danio_rerio_erbb3b	T258P	# |---->Altered Metal_binding (Pr = 0.27)<---------------------------------------------------------|
Danio_rerio_erbb3b	T258P	# | |---->Loss of Copper_binding at H257 (Pr = 0.08 | P = 0.02)
Danio_rerio_erbb3b	T258P	# | |---->Gain of Nickel_binding at H257 (Pr = 0.21 | P = 0.03)
Danio_rerio_erbb3b	T258P	# | |---->Loss of Zinc_binding at H257 (Pr = 0.27 | P = 0.02)
Danio_rerio_erbb3b	T258P	# |
Danio_rerio_erbb3b	T258P	# |---->Altered PTM_site (Pr = 0.04)
Danio_rerio_erbb3b	H280Y	0.530	Loss of Zinc_binding at H277 (Pr = 0.51 | P = 3.7e-03); Altered Cytoplasmic_loop (Pr = 0.29 | P = 2.9e-04); Loss of Nickel_binding at H277 (Pr = 0.28 | P = 5.4e-03); Gain of Strand (Pr = 0.27 | P = 0.02); Altered PPI_hotspot (Pr = 0.27 | P = 8.2e-03); Loss of Disulfide_linkage at C275 (Pr = 0.25 | P = 6.4e-03); Gain of N-linked_glycosylation at N279 (Pr = 0.24 | P = 9.8e-04); Loss of Copper_binding at H280 (Pr = 0.21 | P = 1.0e-03)	Altered Motifs (ELME000070:Generic motif for N-glycosylation. It was shown that Trp - Asp - and Glu are uncommon before the Ser/Thr position (PMID-8626433). Efficient glycosylation usually occurs when ~60 residues or more separate the glycosylation acceptor site from the C-terminus.; ELME000085:Glycosaminoglycan attachment site; ELME000326:The F and H motif describes a 10-13-mer peptide sequence determined by a highly conserved phenylalanine and histidine residue surrounded by hydrophobic amino acids. A complex of ASH and RhoGAP-like domain binds this motif within a hydrophobic pocket.; PS00001:N-glycosylation site)	Predicted conservation scores
Danio_rerio_erbb3b	H280Y	# Altered Effect (Pr = 0.51)
Danio_rerio_erbb3b	H280Y	# |---->Altered Motifs (ELME000070|ELME000085|ELME000326|PS00001)
Danio_rerio_erbb3b	H280Y	# |---->Altered Structure_and_dynamics (Pr = 0.51)-------------------------------------------------------|
Danio_rerio_erbb3b	H280Y	# | |---->Altered Secondary_structure (Pr = 0.27) |
Danio_rerio_erbb3b	H280Y	# | | |---->Gain of Strand (Pr = 0.27 | P = 0.02) |
Danio_rerio_erbb3b	H280Y	# | | |
Danio_rerio_erbb3b	H280Y	# | |---->Altered Stability_and_conformational_flexibility (Pr = 0.25) |
Danio_rerio_erbb3b	H280Y	# | | |---->Loss of Disulfide_linkage at C275 (Pr = 0.25 | P = 6.4e-03) |
Danio_rerio_erbb3b	H280Y	# | | |---->Altered Conformational_flexibility (Pr = 0.14) |
Danio_rerio_erbb3b	H280Y	# | | |
Danio_rerio_erbb3b	H280Y	# | |---->Altered Special_structural_signatures (Pr = 0.29) |
Danio_rerio_erbb3b	H280Y	# | |---->Altered Signal_peptide (Pr = 0.00) |
Danio_rerio_erbb3b	H280Y	# | | |
Danio_rerio_erbb3b	H280Y	# | |---->Altered Transmembrane_protein (Pr = 0.29) |
Danio_rerio_erbb3b	H280Y	# | |---->Altered Non-cytoplasmic_loop (Pr = 0.29 | P = 2.9e-04) |
Danio_rerio_erbb3b	H280Y	# | |
Danio_rerio_erbb3b	H280Y	# |---->Altered Functional_residue (Pr = 0.51) |
Danio_rerio_erbb3b	H280Y	# |---->Altered Macromolecular_binding (Pr = 0.27) |
Danio_rerio_erbb3b	H280Y	# | |---->Altered Protein_binding (Pr = 0.27) |
Danio_rerio_erbb3b	H280Y	# | |---->Altered Disordered_interface (Pr = 0.14) |
Danio_rerio_erbb3b	H280Y	# | | |
Danio_rerio_erbb3b	H280Y	# | |---->Altered Ordered_interface (Pr = 0.27) |
Danio_rerio_erbb3b	H280Y	# | |---->Altered PPI_hotspot (Pr = 0.27 | P = 8.2e-03) |
Danio_rerio_erbb3b	H280Y	# | |
Danio_rerio_erbb3b	H280Y	# |---->Altered Metal_binding (Pr = 0.51)<---------------------------------------------------------|
Danio_rerio_erbb3b	H280Y	# | |---->Loss of Copper_binding at H280 (Pr = 0.21 | P = 1.0e-03)
Danio_rerio_erbb3b	H280Y	# | |---->Loss of Nickel_binding at H277 (Pr = 0.28 | P = 5.4e-03)
Danio_rerio_erbb3b	H280Y	# | |---->Loss of Zinc_binding at H277 (Pr = 0.51 | P = 3.7e-03)
Danio_rerio_erbb3b	H280Y	# |
Danio_rerio_erbb3b	H280Y	# |---->Altered PTM_site (Pr = 0.24)
Danio_rerio_erbb3b	H280Y	# |---->Gain of N-linked_glycosylation at N279 (Pr = 0.24 | P = 9.8e-04)
Danio_rerio_erbb3b	A283S	0.300	Gain of Zinc_binding at H287 (Pr = 0.31 | P = 0.02); Altered Cytoplasmic_loop (Pr = 0.28 | P = 4.6e-04); Loss of N-linked_glycosylation at N279 (Pr = 0.24 | P = 1.4e-03); Loss of Nickel_binding at C288 (Pr = 0.23 | P = 0.02); Gain of Copper_binding at H280 (Pr = 0.19 | P = 1.9e-03); Gain of Disulfide_linkage at C284 (Pr = 0.17 | P = 0.03)	Altered Motifs (ELME000070:Generic motif for N-glycosylation. It was shown that Trp - Asp - and Glu are uncommon before the Ser/Thr position (PMID-8626433). Efficient glycosylation usually occurs when ~60 residues or more separate the glycosylation acceptor site from the C-terminus.; ELME000085:Glycosaminoglycan attachment site; ELME000155:This is the motif recognized by those SH3 domains with a non-canonical class I recognition specificity; ELME000326:The F and H motif describes a 10-13-mer peptide sequence determined by a highly conserved phenylalanine and histidine residue surrounded by hydrophobic amino acids. A complex of ASH and RhoGAP-like domain binds this motif within a hydrophobic pocket.)	Predicted conservation scores
Danio_rerio_erbb3b	A283S	# Altered Effect (Pr = 0.31)
Danio_rerio_erbb3b	A283S	# |---->Altered Motifs (ELME000070|ELME000085|ELME000155|ELME000326)
Danio_rerio_erbb3b	A283S	# |---->Altered Structure_and_dynamics (Pr = 0.31)-------------------------------------------------------|
Danio_rerio_erbb3b	A283S	# | |---->Altered Secondary_structure (Pr = 0.25) |
Danio_rerio_erbb3b	A283S	# | | |
Danio_rerio_erbb3b	A283S	# | |---->Altered Stability_and_conformational_flexibility (Pr = 0.17) |
Danio_rerio_erbb3b	A283S	# | | |---->Gain of Disulfide_linkage at C284 (Pr = 0.17 | P = 0.03) |
Danio_rerio_erbb3b	A283S	# | | |---->Altered Conformational_flexibility (Pr = 0.16) |
Danio_rerio_erbb3b	A283S	# | | |
Danio_rerio_erbb3b	A283S	# | |---->Altered Special_structural_signatures (Pr = 0.28) |
Danio_rerio_erbb3b	A283S	# | |---->Altered Signal_peptide (Pr = 0.00) |
Danio_rerio_erbb3b	A283S	# | | |
Danio_rerio_erbb3b	A283S	# | |---->Altered Transmembrane_protein (Pr = 0.28) |
Danio_rerio_erbb3b	A283S	# | |---->Altered Non-cytoplasmic_loop (Pr = 0.28 | P = 4.6e-04) |
Danio_rerio_erbb3b	A283S	# | |
Danio_rerio_erbb3b	A283S	# |---->Altered Functional_residue (Pr = 0.31) |
Danio_rerio_erbb3b	A283S	# |---->Altered Macromolecular_binding (Pr = 0.23) |
Danio_rerio_erbb3b	A283S	# | |---->Altered Protein_binding (Pr = 0.23) |
Danio_rerio_erbb3b	A283S	# | |---->Altered Disordered_interface (Pr = 0.06) |
Danio_rerio_erbb3b	A283S	# | | |
Danio_rerio_erbb3b	A283S	# | |---->Altered Ordered_interface (Pr = 0.23) |
Danio_rerio_erbb3b	A283S	# | |
Danio_rerio_erbb3b	A283S	# |---->Altered Metal_binding (Pr = 0.31)<---------------------------------------------------------|
Danio_rerio_erbb3b	A283S	# | |---->Gain of Copper_binding at H280 (Pr = 0.19 | P = 1.9e-03)
Danio_rerio_erbb3b	A283S	# | |---->Loss of Nickel_binding at C288 (Pr = 0.23 | P = 0.02)
Danio_rerio_erbb3b	A283S	# | |---->Gain of Zinc_binding at H287 (Pr = 0.31 | P = 0.02)
Danio_rerio_erbb3b	A283S	# |
Danio_rerio_erbb3b	A283S	# |---->Altered PTM_site (Pr = 0.24)
Danio_rerio_erbb3b	A283S	# |---->Loss of N-linked_glycosylation at N279 (Pr = 0.24 | P = 1.4e-03)
Danio_rerio_erbb3b	L292V	0.197	Gain of Zinc_binding at H287 (Pr = 0.27 | P = 0.03); Altered Cytoplasmic_loop (Pr = 0.27 | P = 7.1e-04); Gain of Nickel_binding at C288 (Pr = 0.25 | P = 0.01); Loss of Disulfide_linkage at C288 (Pr = 0.21 | P = 0.02)	Altered Motifs (ELME000080:Wxxx[FY] motifs present in N-terminal half of Pex5 bind to Pex13 and Pex14 at peroxisomal and glycosomal membranes to facilitate entrance of PTS1 cargo proteins into the organellar lumen.)	Predicted conservation scores
Danio_rerio_erbb3b	L292V	# Altered Effect (Pr = 0.27)
Danio_rerio_erbb3b	L292V	# |---->Altered Motifs (ELME000080)
Danio_rerio_erbb3b	L292V	# |---->Altered Structure_and_dynamics (Pr = 0.27)-------------------------------------------------------|
Danio_rerio_erbb3b	L292V	# | |---->Altered Secondary_structure (Pr = 0.26) |
Danio_rerio_erbb3b	L292V	# | | |
Danio_rerio_erbb3b	L292V	# | |---->Altered Stability_and_conformational_flexibility (Pr = 0.21) |
Danio_rerio_erbb3b	L292V	# | | |---->Loss of Disulfide_linkage at C288 (Pr = 0.21 | P = 0.02) |
Danio_rerio_erbb3b	L292V	# | | |---->Altered Conformational_flexibility (Pr = 0.10) |
Danio_rerio_erbb3b	L292V	# | | |
Danio_rerio_erbb3b	L292V	# | |---->Altered Special_structural_signatures (Pr = 0.27) |
Danio_rerio_erbb3b	L292V	# | |---->Altered Signal_peptide (Pr = 0.00) |
Danio_rerio_erbb3b	L292V	# | | |
Danio_rerio_erbb3b	L292V	# | |---->Altered Transmembrane_protein (Pr = 0.27) |
Danio_rerio_erbb3b	L292V	# | |---->Altered Non-cytoplasmic_loop (Pr = 0.27 | P = 7.1e-04) |
Danio_rerio_erbb3b	L292V	# | |
Danio_rerio_erbb3b	L292V	# |---->Altered Functional_residue (Pr = 0.27) |
Danio_rerio_erbb3b	L292V	# |---->Altered Macromolecular_binding (Pr = 0.23) |
Danio_rerio_erbb3b	L292V	# | |---->Altered Protein_binding (Pr = 0.23) |
Danio_rerio_erbb3b	L292V	# | |---->Altered Disordered_interface (Pr = 0.06) |
Danio_rerio_erbb3b	L292V	# | | |
Danio_rerio_erbb3b	L292V	# | |---->Altered Ordered_interface (Pr = 0.23) |
Danio_rerio_erbb3b	L292V	# | |
Danio_rerio_erbb3b	L292V	# |---->Altered Metal_binding (Pr = 0.27)<---------------------------------------------------------|
Danio_rerio_erbb3b	L292V	# | |---->Gain of Nickel_binding at C288 (Pr = 0.25 | P = 0.01)
Danio_rerio_erbb3b	L292V	# | |---->Gain of Zinc_binding at H287 (Pr = 0.27 | P = 0.03)
Danio_rerio_erbb3b	L292V	# |
Danio_rerio_erbb3b	L292V	# |---->Altered PTM_site (Pr = 0.13)
Danio_rerio_erbb3b	R296Q	0.198	Loss of Strand (Pr = 0.26 | P = 0.05); Altered Cytoplasmic_loop (Pr = 0.24 | P = 1.9e-03)	Altered Motifs (ELME000052:Phosphothreonine motif binding a subset of FHA domains that show a preference for a large aliphatic amino acid at the pT+3 position.; ELME000062:Secondary preference for PKA-type AGC kinase phosphorylation.; ELME000163:YXXQ motif found in the cytoplasmic region of cytokine receptors that bind STAT3 SH2 domain.)	Predicted conservation scores
Danio_rerio_erbb3b	R296Q	# Altered Effect (Pr = 0.26)
Danio_rerio_erbb3b	R296Q	# |---->Altered Motifs (ELME000052|ELME000062|ELME000163)
Danio_rerio_erbb3b	R296Q	# |---->Altered Structure_and_dynamics (Pr = 0.26)-------------------------------------------------------|
Danio_rerio_erbb3b	R296Q	# | |---->Altered Secondary_structure (Pr = 0.26) |
Danio_rerio_erbb3b	R296Q	# | | |---->Loss of Strand (Pr = 0.26 | P = 0.05) |
Danio_rerio_erbb3b	R296Q	# | | |
Danio_rerio_erbb3b	R296Q	# | |---->Altered Stability_and_conformational_flexibility (Pr = 0.15) |
Danio_rerio_erbb3b	R296Q	# | | |---->Altered Conformational_flexibility (Pr = 0.15) |
Danio_rerio_erbb3b	R296Q	# | | |
Danio_rerio_erbb3b	R296Q	# | |---->Altered Special_structural_signatures (Pr = 0.24) |
Danio_rerio_erbb3b	R296Q	# | |---->Altered Signal_peptide (Pr = 0.00) |
Danio_rerio_erbb3b	R296Q	# | | |
Danio_rerio_erbb3b	R296Q	# | |---->Altered Transmembrane_protein (Pr = 0.24) |
Danio_rerio_erbb3b	R296Q	# | |---->Altered Non-cytoplasmic_loop (Pr = 0.24 | P = 1.9e-03) |
Danio_rerio_erbb3b	R296Q	# | |
Danio_rerio_erbb3b	R296Q	# |---->Altered Functional_residue (Pr = 0.23) |
Danio_rerio_erbb3b	R296Q	# |---->Altered Macromolecular_binding (Pr = 0.23) |
Danio_rerio_erbb3b	R296Q	# | |---->Altered Protein_binding (Pr = 0.23) |
Danio_rerio_erbb3b	R296Q	# | |---->Altered Disordered_interface (Pr = 0.06) |
Danio_rerio_erbb3b	R296Q	# | | |
Danio_rerio_erbb3b	R296Q	# | |---->Altered Ordered_interface (Pr = 0.23) |
Danio_rerio_erbb3b	R296Q	# | |
Danio_rerio_erbb3b	R296Q	# |---->Altered Metal_binding (Pr = 0.04)<---------------------------------------------------------|
Danio_rerio_erbb3b	R296Q	# |
Danio_rerio_erbb3b	R296Q	# |---->Altered PTM_site (Pr = 0.12)
Danio_rerio_erbb3b	L301V	0.368	Altered Cytoplasmic_loop (Pr = 0.26 | P = 8.6e-04)	Altered Motifs (ELME000052:Phosphothreonine motif binding a subset of FHA domains that show a preference for a large aliphatic amino acid at the pT+3 position.; ELME000062:Secondary preference for PKA-type AGC kinase phosphorylation.; ELME000249:TRF1 and TRF2 both bind to another shelterin protein- TIN2. The TRF1-TIN2 interaction was mediated by a short motif in the N-Ter of TIN2. TIN2 connects TRF1 to TRF2 - this link contributes to the stabilization of TRF2 on telomeres.)	Predicted conservation scores
Danio_rerio_erbb3b	L301V	# Altered Effect (Pr = 0.26)
Danio_rerio_erbb3b	L301V	# |---->Altered Motifs (ELME000052|ELME000062|ELME000249)
Danio_rerio_erbb3b	L301V	# |---->Altered Structure_and_dynamics (Pr = 0.26)-------------------------------------------------------|
Danio_rerio_erbb3b	L301V	# | |---->Altered Secondary_structure (Pr = 0.26) |
Danio_rerio_erbb3b	L301V	# | | |
Danio_rerio_erbb3b	L301V	# | |---->Altered Stability_and_conformational_flexibility (Pr = 0.20) |
Danio_rerio_erbb3b	L301V	# | | |---->Altered Conformational_flexibility (Pr = 0.20) |
Danio_rerio_erbb3b	L301V	# | | |
Danio_rerio_erbb3b	L301V	# | |---->Altered Special_structural_signatures (Pr = 0.26) |
Danio_rerio_erbb3b	L301V	# | |---->Altered Signal_peptide (Pr = 0.00) |
Danio_rerio_erbb3b	L301V	# | | |
Danio_rerio_erbb3b	L301V	# | |---->Altered Transmembrane_protein (Pr = 0.26) |
Danio_rerio_erbb3b	L301V	# | |---->Altered Non-cytoplasmic_loop (Pr = 0.26 | P = 8.6e-04) |
Danio_rerio_erbb3b	L301V	# | |
Danio_rerio_erbb3b	L301V	# |---->Altered Functional_residue (Pr = 0.20) |
Danio_rerio_erbb3b	L301V	# |---->Altered Macromolecular_binding (Pr = 0.20) |
Danio_rerio_erbb3b	L301V	# | |---->Altered Protein_binding (Pr = 0.20) |
Danio_rerio_erbb3b	L301V	# | |---->Altered Disordered_interface (Pr = 0.05) |
Danio_rerio_erbb3b	L301V	# | | |
Danio_rerio_erbb3b	L301V	# | |---->Altered Ordered_interface (Pr = 0.20) |
Danio_rerio_erbb3b	L301V	# | |
Danio_rerio_erbb3b	L301V	# |---->Altered Metal_binding (Pr = 0.05)<---------------------------------------------------------|
Danio_rerio_erbb3b	L301V	# |
Danio_rerio_erbb3b	L301V	# |---->Altered PTM_site (Pr = 0.13)
Danio_rerio_erbb3b	S305A	0.137	Loss of Strand (Pr = 0.27 | P = 0.02); Altered PPI_hotspot (Pr = 0.26 | P = 0.01); Altered Cytoplasmic_loop (Pr = 0.24 | P = 1.9e-03)	Altered Motifs (None)	Predicted conservation scores
Danio_rerio_erbb3b	S305A	# Altered Effect (Pr = 0.27)
Danio_rerio_erbb3b	S305A	# |---->Altered Motifs (None)
Danio_rerio_erbb3b	S305A	# |---->Altered Structure_and_dynamics (Pr = 0.27)-------------------------------------------------------|
Danio_rerio_erbb3b	S305A	# | |---->Altered Secondary_structure (Pr = 0.27) |
Danio_rerio_erbb3b	S305A	# | | |---->Loss of Strand (Pr = 0.27 | P = 0.02) |
Danio_rerio_erbb3b	S305A	# | | |
Danio_rerio_erbb3b	S305A	# | |---->Altered Stability_and_conformational_flexibility (Pr = 0.20) |
Danio_rerio_erbb3b	S305A	# | | |---->Altered Conformational_flexibility (Pr = 0.20) |
Danio_rerio_erbb3b	S305A	# | | |
Danio_rerio_erbb3b	S305A	# | |---->Altered Special_structural_signatures (Pr = 0.24) |
Danio_rerio_erbb3b	S305A	# | |---->Altered Signal_peptide (Pr = 0.00) |
Danio_rerio_erbb3b	S305A	# | | |
Danio_rerio_erbb3b	S305A	# | |---->Altered Transmembrane_protein (Pr = 0.24) |
Danio_rerio_erbb3b	S305A	# | |---->Altered Non-cytoplasmic_loop (Pr = 0.24 | P = 1.9e-03) |
Danio_rerio_erbb3b	S305A	# | |
Danio_rerio_erbb3b	S305A	# |---->Altered Functional_residue (Pr = 0.26) |
Danio_rerio_erbb3b	S305A	# |---->Altered Macromolecular_binding (Pr = 0.26) |
Danio_rerio_erbb3b	S305A	# | |---->Altered Protein_binding (Pr = 0.26) |
Danio_rerio_erbb3b	S305A	# | |---->Altered Disordered_interface (Pr = 0.07) |
Danio_rerio_erbb3b	S305A	# | | |
Danio_rerio_erbb3b	S305A	# | |---->Altered Ordered_interface (Pr = 0.26) |
Danio_rerio_erbb3b	S305A	# | |---->Altered PPI_hotspot (Pr = 0.26 | P = 0.01) |
Danio_rerio_erbb3b	S305A	# | |
Danio_rerio_erbb3b	S305A	# |---->Altered Metal_binding (Pr = 0.05)<---------------------------------------------------------|
Danio_rerio_erbb3b	S305A	# |
Danio_rerio_erbb3b	S305A	# |---->Altered PTM_site (Pr = 0.06)
Danio_rerio_erbb3b	Y311F	0.315	Altered PPI_hotspot (Pr = 0.28 | P = 6.6e-03); Loss of Disulfide_linkage at C315 (Pr = 0.20 | P = 0.02); Altered Cytoplasmic_loop (Pr = 0.19 | P = 6.8e-03)	Altered Motifs (ELME000081:Src-family Src Homology 2 (SH2) domains binding motif.; ELME000120:Tyrosine-based sorting signal responsible for the interaction with mu subunit of AP (Adaptor Protein) complex)	Predicted conservation scores
Danio_rerio_erbb3b	Y311F	# Altered Effect (Pr = 0.28)
Danio_rerio_erbb3b	Y311F	# |---->Altered Motifs (ELME000081|ELME000120)
Danio_rerio_erbb3b	Y311F	# |---->Altered Structure_and_dynamics (Pr = 0.25)-------------------------------------------------------|
Danio_rerio_erbb3b	Y311F	# | |---->Altered Secondary_structure (Pr = 0.25) |
Danio_rerio_erbb3b	Y311F	# | | |
Danio_rerio_erbb3b	Y311F	# | |---->Altered Stability_and_conformational_flexibility (Pr = 0.20) |
Danio_rerio_erbb3b	Y311F	# | | |---->Loss of Disulfide_linkage at C315 (Pr = 0.20 | P = 0.02) |
Danio_rerio_erbb3b	Y311F	# | | |---->Altered Conformational_flexibility (Pr = 0.16) |
Danio_rerio_erbb3b	Y311F	# | | |
Danio_rerio_erbb3b	Y311F	# | |---->Altered Special_structural_signatures (Pr = 0.19) |
Danio_rerio_erbb3b	Y311F	# | |---->Altered Signal_peptide (Pr = 0.00) |
Danio_rerio_erbb3b	Y311F	# | | |
Danio_rerio_erbb3b	Y311F	# | |---->Altered Transmembrane_protein (Pr = 0.19) |
Danio_rerio_erbb3b	Y311F	# | |---->Altered Non-cytoplasmic_loop (Pr = 0.19 | P = 6.8e-03) |
Danio_rerio_erbb3b	Y311F	# | |
Danio_rerio_erbb3b	Y311F	# |---->Altered Functional_residue (Pr = 0.28) |
Danio_rerio_erbb3b	Y311F	# |---->Altered Macromolecular_binding (Pr = 0.28) |
Danio_rerio_erbb3b	Y311F	# | |---->Altered Protein_binding (Pr = 0.28) |
Danio_rerio_erbb3b	Y311F	# | |---->Altered Disordered_interface (Pr = 0.08) |
Danio_rerio_erbb3b	Y311F	# | | |
Danio_rerio_erbb3b	Y311F	# | |---->Altered Ordered_interface (Pr = 0.28) |
Danio_rerio_erbb3b	Y311F	# | |---->Altered PPI_hotspot (Pr = 0.28 | P = 6.6e-03) |
Danio_rerio_erbb3b	Y311F	# | |
Danio_rerio_erbb3b	Y311F	# |---->Altered Metal_binding (Pr = 0.22)<---------------------------------------------------------|
Danio_rerio_erbb3b	Y311F	# |
Danio_rerio_erbb3b	Y311F	# |---->Altered PTM_site (Pr = 0.05)
Danio_rerio_erbb3b	G346Q	0.535	Loss of Loop (Pr = 0.29 | P = 9.7e-03); Loss of Strand (Pr = 0.27 | P = 0.02); Altered Cytoplasmic_loop (Pr = 0.20 | P = 5.8e-03); Loss of Disulfide_linkage at C350 (Pr = 0.16 | P = 0.03)	Altered Motifs (ELME000052:Phosphothreonine motif binding a subset of FHA domains that show a preference for a large aliphatic amino acid at the pT+3 position.; PS00008:N-myristoylation site)	Predicted conservation scores
Danio_rerio_erbb3b	G346Q	# Altered Effect (Pr = 0.29)
Danio_rerio_erbb3b	G346Q	# |---->Altered Motifs (ELME000052|PS00008)
Danio_rerio_erbb3b	G346Q	# |---->Altered Structure_and_dynamics (Pr = 0.29)-------------------------------------------------------|
Danio_rerio_erbb3b	G346Q	# | |---->Altered Secondary_structure (Pr = 0.29) |
Danio_rerio_erbb3b	G346Q	# | | |---->Loss of Strand (Pr = 0.27 | P = 0.02) |
Danio_rerio_erbb3b	G346Q	# | | |---->Loss of Loop (Pr = 0.29 | P = 9.7e-03) |
Danio_rerio_erbb3b	G346Q	# | | |
Danio_rerio_erbb3b	G346Q	# | |---->Altered Stability_and_conformational_flexibility (Pr = 0.26) |
Danio_rerio_erbb3b	G346Q	# | | |---->Loss of Disulfide_linkage at C350 (Pr = 0.16 | P = 0.03) |
Danio_rerio_erbb3b	G346Q	# | | |---->Altered Conformational_flexibility (Pr = 0.26) |
Danio_rerio_erbb3b	G346Q	# | | |
Danio_rerio_erbb3b	G346Q	# | |---->Altered Special_structural_signatures (Pr = 0.20) |
Danio_rerio_erbb3b	G346Q	# | |---->Altered Signal_peptide (Pr = 0.00) |
Danio_rerio_erbb3b	G346Q	# | | |
Danio_rerio_erbb3b	G346Q	# | |---->Altered Transmembrane_protein (Pr = 0.20) |
Danio_rerio_erbb3b	G346Q	# | |---->Altered Non-cytoplasmic_loop (Pr = 0.20 | P = 5.8e-03) |
Danio_rerio_erbb3b	G346Q	# | |
Danio_rerio_erbb3b	G346Q	# |---->Altered Functional_residue (Pr = 0.12) |
Danio_rerio_erbb3b	G346Q	# |---->Altered Macromolecular_binding (Pr = 0.12) |
Danio_rerio_erbb3b	G346Q	# | |---->Altered Protein_binding (Pr = 0.12) |
Danio_rerio_erbb3b	G346Q	# | |---->Altered Disordered_interface (Pr = 0.12) |
Danio_rerio_erbb3b	G346Q	# | | |
Danio_rerio_erbb3b	G346Q	# | |---->Altered Ordered_interface (Pr = 0.06) |
Danio_rerio_erbb3b	G346Q	# | |
Danio_rerio_erbb3b	G346Q	# |---->Altered Metal_binding (Pr = 0.07)<---------------------------------------------------------|
Danio_rerio_erbb3b	G346Q	# |
Danio_rerio_erbb3b	G346Q	# |---->Altered PTM_site (Pr = 0.09)
Danio_rerio_erbb3b	P352T	0.511	Altered Cytoplasmic_loop (Pr = 0.27 | P = 5.7e-04); Gain of Zinc_binding at C357 (Pr = 0.26 | P = 0.03); Gain of Disulfide_linkage at C357 (Pr = 0.24 | P = 8.3e-03)	Altered Motifs (None)	Predicted conservation scores
Danio_rerio_erbb3b	P352T	# Altered Effect (Pr = 0.27)
Danio_rerio_erbb3b	P352T	# |---->Altered Motifs (None)
Danio_rerio_erbb3b	P352T	# |---->Altered Structure_and_dynamics (Pr = 0.27)-------------------------------------------------------|
Danio_rerio_erbb3b	P352T	# | |---->Altered Secondary_structure (Pr = 0.26) |
Danio_rerio_erbb3b	P352T	# | | |
Danio_rerio_erbb3b	P352T	# | |---->Altered Stability_and_conformational_flexibility (Pr = 0.26) |
Danio_rerio_erbb3b	P352T	# | | |---->Gain of Disulfide_linkage at C357 (Pr = 0.24 | P = 8.3e-03) |
Danio_rerio_erbb3b	P352T	# | | |---->Altered Conformational_flexibility (Pr = 0.26) |
Danio_rerio_erbb3b	P352T	# | | |
Danio_rerio_erbb3b	P352T	# | |---->Altered Special_structural_signatures (Pr = 0.27) |
Danio_rerio_erbb3b	P352T	# | |---->Altered Signal_peptide (Pr = 0.00) |
Danio_rerio_erbb3b	P352T	# | | |
Danio_rerio_erbb3b	P352T	# | |---->Altered Transmembrane_protein (Pr = 0.27) |
Danio_rerio_erbb3b	P352T	# | |---->Altered Non-cytoplasmic_loop (Pr = 0.27 | P = 5.7e-04) |
Danio_rerio_erbb3b	P352T	# | |
Danio_rerio_erbb3b	P352T	# |---->Altered Functional_residue (Pr = 0.26) |
Danio_rerio_erbb3b	P352T	# |---->Altered Macromolecular_binding (Pr = 0.12) |
Danio_rerio_erbb3b	P352T	# | |---->Altered Protein_binding (Pr = 0.12) |
Danio_rerio_erbb3b	P352T	# | |---->Altered Disordered_interface (Pr = 0.12) |
Danio_rerio_erbb3b	P352T	# | | |
Danio_rerio_erbb3b	P352T	# | |---->Altered Ordered_interface (Pr = 0.05) |
Danio_rerio_erbb3b	P352T	# | |
Danio_rerio_erbb3b	P352T	# |---->Altered Metal_binding (Pr = 0.26)<---------------------------------------------------------|
Danio_rerio_erbb3b	P352T	# | |---->Gain of Zinc_binding at C357 (Pr = 0.26 | P = 0.03)
Danio_rerio_erbb3b	P352T	# |
Danio_rerio_erbb3b	P352T	# |---->Altered PTM_site (Pr = 0.07)
Danio_rerio_erbb3b	S441H	0.177	Loss of Relative_solvent_accessibility (Pr = 0.25 | P = 0.03); Altered Cytoplasmic_loop (Pr = 0.24 | P = 1.9e-03); Gain of Nickel_binding at D442 (Pr = 0.21 | P = 0.03); Loss of Sodium_binding at E439 (Pr = 0.20 | P = 0.04)	Altered Motifs (ELME000053:GSK3 phosphorylation recognition site; ELME000063:CK1 phosphorylation site; ELME000133:TRAF6 binding site. Members of the tumor necrosis factor receptor (TNFR) superfamily initiate intracellular signaling by recruiting the C-domain of the TNFR-associated factors (TRAFs) through their cytoplasmatic tails.; ELME000147:Site phosphorylated by the Polo-like kinase.)	Predicted conservation scores
Danio_rerio_erbb3b	S441H	# Altered Effect (Pr = 0.25)
Danio_rerio_erbb3b	S441H	# |---->Altered Motifs (ELME000053|ELME000063|ELME000133|ELME000147)
Danio_rerio_erbb3b	S441H	# |---->Altered Structure_and_dynamics (Pr = 0.25)-------------------------------------------------------|
Danio_rerio_erbb3b	S441H	# | |---->Loss of Relative_solvent_accessibility (Pr = 0.25 | P = 0.03) |
Danio_rerio_erbb3b	S441H	# | |---->Altered Secondary_structure (Pr = 0.25) |
Danio_rerio_erbb3b	S441H	# | | |
Danio_rerio_erbb3b	S441H	# | |---->Altered Stability_and_conformational_flexibility (Pr = 0.19) |
Danio_rerio_erbb3b	S441H	# | | |---->Altered Conformational_flexibility (Pr = 0.19) |
Danio_rerio_erbb3b	S441H	# | | |
Danio_rerio_erbb3b	S441H	# | |---->Altered Special_structural_signatures (Pr = 0.24) |
Danio_rerio_erbb3b	S441H	# | |---->Altered Signal_peptide (Pr = 0.00) |
Danio_rerio_erbb3b	S441H	# | | |
Danio_rerio_erbb3b	S441H	# | |---->Altered Transmembrane_protein (Pr = 0.24) |
Danio_rerio_erbb3b	S441H	# | |---->Altered Non-cytoplasmic_loop (Pr = 0.24 | P = 1.9e-03) |
Danio_rerio_erbb3b	S441H	# | |
Danio_rerio_erbb3b	S441H	# |---->Altered Functional_residue (Pr = 0.21) |
Danio_rerio_erbb3b	S441H	# |---->Altered Macromolecular_binding (Pr = 0.20) |
Danio_rerio_erbb3b	S441H	# | |---->Altered Protein_binding (Pr = 0.20) |
Danio_rerio_erbb3b	S441H	# | |---->Altered Disordered_interface (Pr = 0.04) |
Danio_rerio_erbb3b	S441H	# | | |
Danio_rerio_erbb3b	S441H	# | |---->Altered Ordered_interface (Pr = 0.20) |
Danio_rerio_erbb3b	S441H	# | |
Danio_rerio_erbb3b	S441H	# |---->Altered Metal_binding (Pr = 0.21)<---------------------------------------------------------|
Danio_rerio_erbb3b	S441H	# | |---->Gain of Nickel_binding at D442 (Pr = 0.21 | P = 0.03)
Danio_rerio_erbb3b	S441H	# | |---->Loss of Sodium_binding at E439 (Pr = 0.20 | P = 0.04)
Danio_rerio_erbb3b	S441H	# |
Danio_rerio_erbb3b	S441H	# |---->Altered PTM_site (Pr = 0.06)
Danio_rerio_erbb3b	H458Y	0.269	Altered Cytoplasmic_loop (Pr = 0.27 | P = 9.2e-04); Gain of ADP-ribosylation at R463 (Pr = 0.21 | P = 0.03)	Altered Motifs (ELME000106:Substrate recognition site that interacts with cyclin and thereby increases phosphorylation by cyclin/cdk complexes. Predicted proteins should have a CDK phosphorylation site. Also used by cyclin/cdk inhibitors.; ELME000120:Tyrosine-based sorting signal responsible for the interaction with mu subunit of AP (Adaptor Protein) complex; ELME000155:This is the motif recognized by those SH3 domains with a non-canonical class I recognition specificity)	Predicted conservation scores
Danio_rerio_erbb3b	H458Y	# Altered Effect (Pr = 0.30)
Danio_rerio_erbb3b	H458Y	# |---->Altered Motifs (ELME000106|ELME000120|ELME000155)
Danio_rerio_erbb3b	H458Y	# |---->Altered Structure_and_dynamics (Pr = 0.30)-------------------------------------------------------|
Danio_rerio_erbb3b	H458Y	# | |---->Altered Secondary_structure (Pr = 0.26) |
Danio_rerio_erbb3b	H458Y	# | | |
Danio_rerio_erbb3b	H458Y	# | |---->Altered Stability_and_conformational_flexibility (Pr = 0.30) |
Danio_rerio_erbb3b	H458Y	# | | |---->Altered Conformational_flexibility (Pr = 0.30) |
Danio_rerio_erbb3b	H458Y	# | | |
Danio_rerio_erbb3b	H458Y	# | |---->Altered Special_structural_signatures (Pr = 0.27) |
Danio_rerio_erbb3b	H458Y	# | |---->Altered Signal_peptide (Pr = 0.00) |
Danio_rerio_erbb3b	H458Y	# | | |
Danio_rerio_erbb3b	H458Y	# | |---->Altered Transmembrane_protein (Pr = 0.27) |
Danio_rerio_erbb3b	H458Y	# | |---->Altered Non-cytoplasmic_loop (Pr = 0.27 | P = 9.2e-04) |
Danio_rerio_erbb3b	H458Y	# | |
Danio_rerio_erbb3b	H458Y	# |---->Altered Functional_residue (Pr = 0.21) |
Danio_rerio_erbb3b	H458Y	# |---->Altered Macromolecular_binding (Pr = 0.17) |
Danio_rerio_erbb3b	H458Y	# | |---->Altered Protein_binding (Pr = 0.17) |
Danio_rerio_erbb3b	H458Y	# | |---->Altered Disordered_interface (Pr = 0.08) |
Danio_rerio_erbb3b	H458Y	# | | |
Danio_rerio_erbb3b	H458Y	# | |---->Altered Ordered_interface (Pr = 0.17) |
Danio_rerio_erbb3b	H458Y	# | |
Danio_rerio_erbb3b	H458Y	# |---->Altered Metal_binding (Pr = 0.04)<---------------------------------------------------------|
Danio_rerio_erbb3b	H458Y	# |
Danio_rerio_erbb3b	H458Y	# |---->Altered PTM_site (Pr = 0.21)
Danio_rerio_erbb3b	H458Y	# |---->Gain of ADP-ribosylation at R463 (Pr = 0.21 | P = 0.03)
Danio_rerio_erbb3b	K502M	0.720	Altered Cytoplasmic_loop (Pr = 0.29 | P = 2.1e-04); Loss of Disulfide_linkage at C505 (Pr = 0.20 | P = 0.02); Gain of Copper_binding at H507 (Pr = 0.05 | P = 0.04)	Altered Motifs (ELME000106:Substrate recognition site that interacts with cyclin and thereby increases phosphorylation by cyclin/cdk complexes. Predicted proteins should have a CDK phosphorylation site. Also used by cyclin/cdk inhibitors.; ELME000202:(ST)Q motif which is phosphorylated by PIKK family members.)	Predicted conservation scores
Danio_rerio_erbb3b	K502M	# Altered Effect (Pr = 0.29)
Danio_rerio_erbb3b	K502M	# |---->Altered Motifs (ELME000106|ELME000202)
Danio_rerio_erbb3b	K502M	# |---->Altered Structure_and_dynamics (Pr = 0.29)-------------------------------------------------------|
Danio_rerio_erbb3b	K502M	# | |---->Altered Secondary_structure (Pr = 0.26) |
Danio_rerio_erbb3b	K502M	# | | |
Danio_rerio_erbb3b	K502M	# | |---->Altered Stability_and_conformational_flexibility (Pr = 0.20) |
Danio_rerio_erbb3b	K502M	# | | |---->Loss of Disulfide_linkage at C505 (Pr = 0.20 | P = 0.02) |
Danio_rerio_erbb3b	K502M	# | | |---->Altered Conformational_flexibility (Pr = 0.16) |
Danio_rerio_erbb3b	K502M	# | | |
Danio_rerio_erbb3b	K502M	# | |---->Altered Special_structural_signatures (Pr = 0.29) |
Danio_rerio_erbb3b	K502M	# | |---->Altered Signal_peptide (Pr = 0.00) |
Danio_rerio_erbb3b	K502M	# | | |
Danio_rerio_erbb3b	K502M	# | |---->Altered Transmembrane_protein (Pr = 0.29) |
Danio_rerio_erbb3b	K502M	# | |---->Altered Non-cytoplasmic_loop (Pr = 0.29 | P = 2.1e-04) |
Danio_rerio_erbb3b	K502M	# | |
Danio_rerio_erbb3b	K502M	# |---->Altered Functional_residue (Pr = 0.23) |
Danio_rerio_erbb3b	K502M	# |---->Altered Macromolecular_binding (Pr = 0.23) |
Danio_rerio_erbb3b	K502M	# | |---->Altered Protein_binding (Pr = 0.23) |
Danio_rerio_erbb3b	K502M	# | |---->Altered Disordered_interface (Pr = 0.06) |
Danio_rerio_erbb3b	K502M	# | | |
Danio_rerio_erbb3b	K502M	# | |---->Altered Ordered_interface (Pr = 0.23) |
Danio_rerio_erbb3b	K502M	# | |
Danio_rerio_erbb3b	K502M	# |---->Altered Metal_binding (Pr = 0.13)<---------------------------------------------------------|
Danio_rerio_erbb3b	K502M	# | |---->Gain of Copper_binding at H507 (Pr = 0.05 | P = 0.04)
Danio_rerio_erbb3b	K502M	# |
Danio_rerio_erbb3b	K502M	# |---->Altered PTM_site (Pr = 0.13)
Danio_rerio_erbb3b	V510I	0.092	Altered Cytoplasmic_loop (Pr = 0.25 | P = 1.2e-03); Loss of Zinc_binding at H508 (Pr = 0.24 | P = 0.04); Loss of Nickel_binding at H508 (Pr = 0.23 | P = 0.02); Loss of Disulfide_linkage at C505 (Pr = 0.20 | P = 0.02); Loss of N-linked_glycosylation at N511 (Pr = 0.09 | P = 0.01); Loss of Copper_binding at H508 (Pr = 0.04 | P = 0.05)	Altered Motifs (ELME000053:GSK3 phosphorylation recognition site; ELME000070:Generic motif for N-glycosylation. It was shown that Trp - Asp - and Glu are uncommon before the Ser/Thr position (PMID-8626433). Efficient glycosylation usually occurs when ~60 residues or more separate the glycosylation acceptor site from the C-terminus.; ELME000202:(ST)Q motif which is phosphorylated by PIKK family members.)	Predicted conservation scores
Danio_rerio_erbb3b	V510I	# Altered Effect (Pr = 0.25)
Danio_rerio_erbb3b	V510I	# |---->Altered Motifs (ELME000053|ELME000070|ELME000202)
Danio_rerio_erbb3b	V510I	# |---->Altered Structure_and_dynamics (Pr = 0.25)-------------------------------------------------------|
Danio_rerio_erbb3b	V510I	# | |---->Altered Secondary_structure (Pr = 0.25) |
Danio_rerio_erbb3b	V510I	# | | |
Danio_rerio_erbb3b	V510I	# | |---->Altered Stability_and_conformational_flexibility (Pr = 0.20) |
Danio_rerio_erbb3b	V510I	# | | |---->Loss of Disulfide_linkage at C505 (Pr = 0.20 | P = 0.02) |
Danio_rerio_erbb3b	V510I	# | | |---->Altered Conformational_flexibility (Pr = 0.11) |
Danio_rerio_erbb3b	V510I	# | | |
Danio_rerio_erbb3b	V510I	# | |---->Altered Special_structural_signatures (Pr = 0.25) |
Danio_rerio_erbb3b	V510I	# | |---->Altered Signal_peptide (Pr = 0.00) |
Danio_rerio_erbb3b	V510I	# | | |
Danio_rerio_erbb3b	V510I	# | |---->Altered Transmembrane_protein (Pr = 0.25) |
Danio_rerio_erbb3b	V510I	# | |---->Altered Non-cytoplasmic_loop (Pr = 0.25 | P = 1.2e-03) |
Danio_rerio_erbb3b	V510I	# | |
Danio_rerio_erbb3b	V510I	# |---->Altered Functional_residue (Pr = 0.24) |
Danio_rerio_erbb3b	V510I	# |---->Altered Macromolecular_binding (Pr = 0.23) |
Danio_rerio_erbb3b	V510I	# | |---->Altered Protein_binding (Pr = 0.23) |
Danio_rerio_erbb3b	V510I	# | |---->Altered Disordered_interface (Pr = 0.20) |
Danio_rerio_erbb3b	V510I	# | | |
Danio_rerio_erbb3b	V510I	# | |---->Altered Ordered_interface (Pr = 0.23) |
Danio_rerio_erbb3b	V510I	# | |
Danio_rerio_erbb3b	V510I	# |---->Altered Metal_binding (Pr = 0.24)<---------------------------------------------------------|
Danio_rerio_erbb3b	V510I	# | |---->Loss of Copper_binding at H508 (Pr = 0.04 | P = 0.05)
Danio_rerio_erbb3b	V510I	# | |---->Loss of Nickel_binding at H508 (Pr = 0.23 | P = 0.02)
Danio_rerio_erbb3b	V510I	# | |---->Loss of Zinc_binding at H508 (Pr = 0.24 | P = 0.04)
Danio_rerio_erbb3b	V510I	# |
Danio_rerio_erbb3b	V510I	# |---->Altered PTM_site (Pr = 0.09)
Danio_rerio_erbb3b	V510I	# |---->Loss of N-linked_glycosylation at N511 (Pr = 0.09 | P = 0.01)
Danio_rerio_erbb3b	T524L	0.236	Loss of Intrinsic_disorder (Pr = 0.36 | P = 0.04); Gain of Helix (Pr = 0.29 | P = 0.02); Altered Cytoplasmic_loop (Pr = 0.11 | P = 0.03); Loss of N-linked_glycosylation at N522 (Pr = 0.04 | P = 0.02)	Altered Motifs (ELME000012:The di-Arg ER retention motif is defined by two consecutive arginine residues (RR) or with a single residue insertion (RXR). The motif is completed by an adjacent hydrophobic/arginine residue which may be on either side of the Arg pair.; ELME000070:Generic motif for N-glycosylation. It was shown that Trp - Asp - and Glu are uncommon before the Ser/Thr position (PMID-8626433). Efficient glycosylation usually occurs when ~60 residues or more separate the glycosylation acceptor site from the C-terminus.; ELME000103:Proprotein convertase 7 (PC7 - PCSK7) cleavage site (Arg-Xaa-Xaa-Xaa-[Arg/Lys]-Arg-|-Xaa); PS00001:N-glycosylation site; PS00005:Protein kinase C phosphorylation site)	Predicted conservation scores
Danio_rerio_erbb3b	T524L	# Altered Effect (Pr = 0.36)
Danio_rerio_erbb3b	T524L	# |---->Altered Motifs (ELME000012|ELME000070|ELME000103|PS00001|PS00005)
Danio_rerio_erbb3b	T524L	# |---->Altered Structure_and_dynamics (Pr = 0.36)-------------------------------------------------------|
Danio_rerio_erbb3b	T524L	# | |---->Altered Secondary_structure (Pr = 0.29) |
Danio_rerio_erbb3b	T524L	# | | |---->Gain of Helix (Pr = 0.29 | P = 0.02) |
Danio_rerio_erbb3b	T524L	# | | |
Danio_rerio_erbb3b	T524L	# | |---->Altered Stability_and_conformational_flexibility (Pr = 0.36) |
Danio_rerio_erbb3b	T524L	# | | |---->Altered Conformational_flexibility (Pr = 0.36) |
Danio_rerio_erbb3b	T524L	# | | |---->Loss of Intrinsic_disorder (Pr = 0.36 | P = 0.04) |
Danio_rerio_erbb3b	T524L	# | | |
Danio_rerio_erbb3b	T524L	# | |---->Altered Special_structural_signatures (Pr = 0.11) |
Danio_rerio_erbb3b	T524L	# | |---->Altered Signal_peptide (Pr = 0.00) |
Danio_rerio_erbb3b	T524L	# | | |
Danio_rerio_erbb3b	T524L	# | |---->Altered Transmembrane_protein (Pr = 0.11) |
Danio_rerio_erbb3b	T524L	# | |---->Altered Non-cytoplasmic_loop (Pr = 0.11 | P = 0.03) |
Danio_rerio_erbb3b	T524L	# | |
Danio_rerio_erbb3b	T524L	# |---->Altered Functional_residue (Pr = 0.12) |
Danio_rerio_erbb3b	T524L	# |---->Altered Macromolecular_binding (Pr = 0.11) |
Danio_rerio_erbb3b	T524L	# | |---->Altered Protein_binding (Pr = 0.11) |
Danio_rerio_erbb3b	T524L	# | |---->Altered Disordered_interface (Pr = 0.11) |
Danio_rerio_erbb3b	T524L	# | | |
Danio_rerio_erbb3b	T524L	# | |---->Altered Ordered_interface (Pr = 0.10) |
Danio_rerio_erbb3b	T524L	# | |
Danio_rerio_erbb3b	T524L	# |---->Altered Metal_binding (Pr = 0.02)<---------------------------------------------------------|
Danio_rerio_erbb3b	T524L	# |
Danio_rerio_erbb3b	T524L	# |---->Altered PTM_site (Pr = 0.12)
Danio_rerio_erbb3b	T524L	# |---->Loss of N-linked_glycosylation at N522 (Pr = 0.04 | P = 0.02)
Danio_rerio_erbb3b	R525Q	0.128	Loss of Helix (Pr = 0.28 | P = 0.02); Altered Cytoplasmic_loop (Pr = 0.13 | P = 0.02); Gain of N-linked_glycosylation at N522 (Pr = 0.04 | P = 0.02)	Altered Motifs (ELME000012:The di-Arg ER retention motif is defined by two consecutive arginine residues (RR) or with a single residue insertion (RXR). The motif is completed by an adjacent hydrophobic/arginine residue which may be on either side of the Arg pair.; ELME000070:Generic motif for N-glycosylation. It was shown that Trp - Asp - and Glu are uncommon before the Ser/Thr position (PMID-8626433). Efficient glycosylation usually occurs when ~60 residues or more separate the glycosylation acceptor site from the C-terminus.; ELME000103:Proprotein convertase 7 (PC7 - PCSK7) cleavage site (Arg-Xaa-Xaa-Xaa-[Arg/Lys]-Arg-|-Xaa); ELME000108:Yeast kexin 2 cleavage site (Lys-Arg-|-Xaa or Arg-Arg-|-Xaa); ELME000202:(ST)Q motif which is phosphorylated by PIKK family members.; PS00001:N-glycosylation site; PS00005:Protein kinase C phosphorylation site)	Predicted conservation scores
Danio_rerio_erbb3b	R525Q	# Altered Effect (Pr = 0.28)
Danio_rerio_erbb3b	R525Q	# |---->Altered Motifs (ELME000012|ELME000070|ELME000103|ELME000108|ELME000202|PS00001|PS00005)
Danio_rerio_erbb3b	R525Q	# |---->Altered Structure_and_dynamics (Pr = 0.28)-------------------------------------------------------|
Danio_rerio_erbb3b	R525Q	# | |---->Altered Secondary_structure (Pr = 0.28) |
Danio_rerio_erbb3b	R525Q	# | | |---->Loss of Helix (Pr = 0.28 | P = 0.02) |
Danio_rerio_erbb3b	R525Q	# | | |
Danio_rerio_erbb3b	R525Q	# | |---->Altered Stability_and_conformational_flexibility (Pr = 0.25) |
Danio_rerio_erbb3b	R525Q	# | | |---->Altered Conformational_flexibility (Pr = 0.25) |
Danio_rerio_erbb3b	R525Q	# | | |
Danio_rerio_erbb3b	R525Q	# | |---->Altered Special_structural_signatures (Pr = 0.13) |
Danio_rerio_erbb3b	R525Q	# | |---->Altered Signal_peptide (Pr = 0.00) |
Danio_rerio_erbb3b	R525Q	# | | |
Danio_rerio_erbb3b	R525Q	# | |---->Altered Transmembrane_protein (Pr = 0.13) |
Danio_rerio_erbb3b	R525Q	# | |---->Altered Non-cytoplasmic_loop (Pr = 0.13 | P = 0.02) |
Danio_rerio_erbb3b	R525Q	# | |
Danio_rerio_erbb3b	R525Q	# |---->Altered Functional_residue (Pr = 0.13) |
Danio_rerio_erbb3b	R525Q	# |---->Altered Macromolecular_binding (Pr = 0.11) |
Danio_rerio_erbb3b	R525Q	# | |---->Altered Protein_binding (Pr = 0.11) |
Danio_rerio_erbb3b	R525Q	# | |---->Altered Disordered_interface (Pr = 0.11) |
Danio_rerio_erbb3b	R525Q	# | | |
Danio_rerio_erbb3b	R525Q	# | |---->Altered Ordered_interface (Pr = 0.11) |
Danio_rerio_erbb3b	R525Q	# | |
Danio_rerio_erbb3b	R525Q	# |---->Altered Metal_binding (Pr = 0.02)<---------------------------------------------------------|
Danio_rerio_erbb3b	R525Q	# |
Danio_rerio_erbb3b	R525Q	# |---->Altered PTM_site (Pr = 0.13)
Danio_rerio_erbb3b	R525Q	# |---->Gain of N-linked_glycosylation at N522 (Pr = 0.04 | P = 0.02)
Danio_rerio_erbb3b	H528R	0.222	Gain of Helix (Pr = 0.33 | P = 2.0e-03); Loss of Loop (Pr = 0.28 | P = 0.02); Altered Calmodulin_binding (Pr = 0.19 | P = 0.04); Altered Cytoplasmic_loop (Pr = 0.11 | P = 0.04)	Altered Motifs (ELME000012:The di-Arg ER retention motif is defined by two consecutive arginine residues (RR) or with a single residue insertion (RXR). The motif is completed by an adjacent hydrophobic/arginine residue which may be on either side of the Arg pair.; ELME000101:Furin (PACE) cleavage site (Arg-Xaa-[Arg/Lys]-Arg-|-Xaa); ELME000102:N-Arg dibasic convertase (nardilysin) cleavage site (Xaa-|-Arg-Lys or Arg-|-Arg-Xaa).)	Predicted conservation scores
Danio_rerio_erbb3b	H528R	# Altered Effect (Pr = 0.33)
Danio_rerio_erbb3b	H528R	# |---->Altered Motifs (ELME000012|ELME000101|ELME000102)
Danio_rerio_erbb3b	H528R	# |---->Altered Structure_and_dynamics (Pr = 0.33)-------------------------------------------------------|
Danio_rerio_erbb3b	H528R	# | |---->Altered Secondary_structure (Pr = 0.33) |
Danio_rerio_erbb3b	H528R	# | | |---->Gain of Helix (Pr = 0.33 | P = 2.0e-03) |
Danio_rerio_erbb3b	H528R	# | | |---->Loss of Loop (Pr = 0.28 | P = 0.02) |
Danio_rerio_erbb3b	H528R	# | | |
Danio_rerio_erbb3b	H528R	# | |---->Altered Stability_and_conformational_flexibility (Pr = 0.28) |
Danio_rerio_erbb3b	H528R	# | | |---->Altered Conformational_flexibility (Pr = 0.28) |
Danio_rerio_erbb3b	H528R	# | | |
Danio_rerio_erbb3b	H528R	# | |---->Altered Special_structural_signatures (Pr = 0.11) |
Danio_rerio_erbb3b	H528R	# | |---->Altered Signal_peptide (Pr = 0.00) |
Danio_rerio_erbb3b	H528R	# | | |
Danio_rerio_erbb3b	H528R	# | |---->Altered Transmembrane_protein (Pr = 0.11) |
Danio_rerio_erbb3b	H528R	# | |---->Altered Non-cytoplasmic_loop (Pr = 0.11 | P = 0.04) |
Danio_rerio_erbb3b	H528R	# | |
Danio_rerio_erbb3b	H528R	# |---->Altered Functional_residue (Pr = 0.19) |
Danio_rerio_erbb3b	H528R	# |---->Altered Macromolecular_binding (Pr = 0.19) |
Danio_rerio_erbb3b	H528R	# | |---->Altered Protein_binding (Pr = 0.19) |
Danio_rerio_erbb3b	H528R	# | |---->Altered Disordered_interface (Pr = 0.19) |
Danio_rerio_erbb3b	H528R	# | | |---->Altered Calmodulin_binding (Pr = 0.19 | P = 0.04) |
Danio_rerio_erbb3b	H528R	# | | |
Danio_rerio_erbb3b	H528R	# | |---->Altered Ordered_interface (Pr = 0.05) |
Danio_rerio_erbb3b	H528R	# | |
Danio_rerio_erbb3b	H528R	# |---->Altered Metal_binding (Pr = 0.01)<---------------------------------------------------------|
Danio_rerio_erbb3b	H528R	# |
Danio_rerio_erbb3b	H528R	# |---->Altered PTM_site (Pr = 0.15)
Danio_rerio_erbb3b	D533E	0.146	Loss of Loop (Pr = 0.27 | P = 0.04)	Altered Motifs (ELME000232:Motif conserving the exact sequence KEN that binds to the APC/C subunit Cdh1 causing the protein to be targeted for 26S proteasome mediated degradation.; ELME000321:Caspase3 and Caspase7 cleavage site)	Predicted conservation scores
Danio_rerio_erbb3b	D533E	# Altered Effect (Pr = 0.27)
Danio_rerio_erbb3b	D533E	# |---->Altered Motifs (ELME000232|ELME000321)
Danio_rerio_erbb3b	D533E	# |---->Altered Structure_and_dynamics (Pr = 0.27)-------------------------------------------------------|
Danio_rerio_erbb3b	D533E	# | |---->Altered Secondary_structure (Pr = 0.27) |
Danio_rerio_erbb3b	D533E	# | | |---->Loss of Loop (Pr = 0.27 | P = 0.04) |
Danio_rerio_erbb3b	D533E	# | | |
Danio_rerio_erbb3b	D533E	# | |---->Altered Stability_and_conformational_flexibility (Pr = 0.26) |
Danio_rerio_erbb3b	D533E	# | | |---->Altered Conformational_flexibility (Pr = 0.26) |
Danio_rerio_erbb3b	D533E	# | | |
Danio_rerio_erbb3b	D533E	# | |---->Altered Special_structural_signatures (Pr = 0.07) |
Danio_rerio_erbb3b	D533E	# | |---->Altered Signal_peptide (Pr = 0.00) |
Danio_rerio_erbb3b	D533E	# | | |
Danio_rerio_erbb3b	D533E	# | |---->Altered Transmembrane_protein (Pr = 0.07) |
Danio_rerio_erbb3b	D533E	# | |
Danio_rerio_erbb3b	D533E	# |---->Altered Functional_residue (Pr = 0.13) |
Danio_rerio_erbb3b	D533E	# |---->Altered Macromolecular_binding (Pr = 0.13) |
Danio_rerio_erbb3b	D533E	# | |---->Altered Protein_binding (Pr = 0.13) |
Danio_rerio_erbb3b	D533E	# | |---->Altered Disordered_interface (Pr = 0.13) |
Danio_rerio_erbb3b	D533E	# | | |
Danio_rerio_erbb3b	D533E	# | |---->Altered Ordered_interface (Pr = 0.03) |
Danio_rerio_erbb3b	D533E	# | |
Danio_rerio_erbb3b	D533E	# |---->Altered Metal_binding (Pr = 0.03)<---------------------------------------------------------|
Danio_rerio_erbb3b	D533E	# |
Danio_rerio_erbb3b	D533E	# |---->Altered PTM_site (Pr = 0.12)
Danio_rerio_erbb3b	P536Q	0.385	Loss of Loop (Pr = 0.34 | P = 2.1e-03); Loss of Disulfide_linkage at C540 (Pr = 0.21 | P = 0.02)	Altered Motifs (ELME000156:This is the motif recognized by those SH3 domains with a non-canonical class II recognition specificity)	Predicted conservation scores
Danio_rerio_erbb3b	P536Q	# Altered Effect (Pr = 0.34)
Danio_rerio_erbb3b	P536Q	# |---->Altered Motifs (ELME000156)
Danio_rerio_erbb3b	P536Q	# |---->Altered Structure_and_dynamics (Pr = 0.34)-------------------------------------------------------|
Danio_rerio_erbb3b	P536Q	# | |---->Altered Secondary_structure (Pr = 0.34) |
Danio_rerio_erbb3b	P536Q	# | | |---->Loss of Loop (Pr = 0.34 | P = 2.1e-03) |
Danio_rerio_erbb3b	P536Q	# | | |
Danio_rerio_erbb3b	P536Q	# | |---->Altered Stability_and_conformational_flexibility (Pr = 0.23) |
Danio_rerio_erbb3b	P536Q	# | | |---->Loss of Disulfide_linkage at C540 (Pr = 0.21 | P = 0.02) |
Danio_rerio_erbb3b	P536Q	# | | |---->Altered Conformational_flexibility (Pr = 0.23) |
Danio_rerio_erbb3b	P536Q	# | | |
Danio_rerio_erbb3b	P536Q	# | |---->Altered Special_structural_signatures (Pr = 0.06) |
Danio_rerio_erbb3b	P536Q	# | |---->Altered Signal_peptide (Pr = 0.00) |
Danio_rerio_erbb3b	P536Q	# | | |
Danio_rerio_erbb3b	P536Q	# | |---->Altered Transmembrane_protein (Pr = 0.06) |
Danio_rerio_erbb3b	P536Q	# | |
Danio_rerio_erbb3b	P536Q	# |---->Altered Functional_residue (Pr = 0.18) |
Danio_rerio_erbb3b	P536Q	# |---->Altered Macromolecular_binding (Pr = 0.16) |
Danio_rerio_erbb3b	P536Q	# | |---->Altered Protein_binding (Pr = 0.16) |
Danio_rerio_erbb3b	P536Q	# | |---->Altered Disordered_interface (Pr = 0.16) |
Danio_rerio_erbb3b	P536Q	# | | |
Danio_rerio_erbb3b	P536Q	# | |---->Altered Ordered_interface (Pr = 0.03) |
Danio_rerio_erbb3b	P536Q	# | |
Danio_rerio_erbb3b	P536Q	# |---->Altered Metal_binding (Pr = 0.18)<---------------------------------------------------------|
Danio_rerio_erbb3b	P536Q	# |
Danio_rerio_erbb3b	P536Q	# |---->Altered PTM_site (Pr = 0.09)
Danio_rerio_erbb3b	Q537K	0.314	Loss of Loop (Pr = 0.29 | P = 8.3e-03); Loss of Disulfide_linkage at C540 (Pr = 0.21 | P = 0.02)	Altered Motifs (ELME000156:This is the motif recognized by those SH3 domains with a non-canonical class II recognition specificity)	Predicted conservation scores
Danio_rerio_erbb3b	Q537K	# Altered Effect (Pr = 0.29)
Danio_rerio_erbb3b	Q537K	# |---->Altered Motifs (ELME000156)
Danio_rerio_erbb3b	Q537K	# |---->Altered Structure_and_dynamics (Pr = 0.29)-------------------------------------------------------|
Danio_rerio_erbb3b	Q537K	# | |---->Altered Secondary_structure (Pr = 0.29) |
Danio_rerio_erbb3b	Q537K	# | | |---->Loss of Loop (Pr = 0.29 | P = 8.3e-03) |
Danio_rerio_erbb3b	Q537K	# | | |
Danio_rerio_erbb3b	Q537K	# | |---->Altered Stability_and_conformational_flexibility (Pr = 0.25) |
Danio_rerio_erbb3b	Q537K	# | | |---->Loss of Disulfide_linkage at C540 (Pr = 0.21 | P = 0.02) |
Danio_rerio_erbb3b	Q537K	# | | |---->Altered Conformational_flexibility (Pr = 0.25) |
Danio_rerio_erbb3b	Q537K	# | | |
Danio_rerio_erbb3b	Q537K	# | |---->Altered Special_structural_signatures (Pr = 0.06) |
Danio_rerio_erbb3b	Q537K	# | |---->Altered Signal_peptide (Pr = 0.00) |
Danio_rerio_erbb3b	Q537K	# | | |
Danio_rerio_erbb3b	Q537K	# | |---->Altered Transmembrane_protein (Pr = 0.06) |
Danio_rerio_erbb3b	Q537K	# | |
Danio_rerio_erbb3b	Q537K	# |---->Altered Functional_residue (Pr = 0.17) |
Danio_rerio_erbb3b	Q537K	# |---->Altered Macromolecular_binding (Pr = 0.15) |
Danio_rerio_erbb3b	Q537K	# | |---->Altered Protein_binding (Pr = 0.15) |
Danio_rerio_erbb3b	Q537K	# | |---->Altered Disordered_interface (Pr = 0.15) |
Danio_rerio_erbb3b	Q537K	# | | |
Danio_rerio_erbb3b	Q537K	# | |---->Altered Ordered_interface (Pr = 0.02) |
Danio_rerio_erbb3b	Q537K	# | |
Danio_rerio_erbb3b	Q537K	# |---->Altered Metal_binding (Pr = 0.17)<---------------------------------------------------------|
Danio_rerio_erbb3b	Q537K	# |
Danio_rerio_erbb3b	Q537K	# |---->Altered PTM_site (Pr = 0.10)
Danio_rerio_erbb3b	H570Y	0.214	Loss of Intrinsic_disorder (Pr = 0.41 | P = 0.02); Loss of Zinc_binding at C567 (Pr = 0.25 | P = 0.03); Altered Cytoplasmic_loop (Pr = 0.21 | P = 4.0e-03); Gain of N-linked_glycosylation at N569 (Pr = 0.04 | P = 0.02)	Altered Motifs (ELME000053:GSK3 phosphorylation recognition site; ELME000070:Generic motif for N-glycosylation. It was shown that Trp - Asp - and Glu are uncommon before the Ser/Thr position (PMID-8626433). Efficient glycosylation usually occurs when ~60 residues or more separate the glycosylation acceptor site from the C-terminus.; ELME000334:The LATS phosphorylation motif is recognised by the LATS kinases for Ser/Thr phosphorylation. Substrates are often found toward the end of the Hippo signalling pathway.; PS00001:N-glycosylation site)	Predicted conservation scores
Danio_rerio_erbb3b	H570Y	# Altered Effect (Pr = 0.41)
Danio_rerio_erbb3b	H570Y	# |---->Altered Motifs (ELME000053|ELME000070|ELME000334|PS00001)
Danio_rerio_erbb3b	H570Y	# |---->Altered Structure_and_dynamics (Pr = 0.41)-------------------------------------------------------|
Danio_rerio_erbb3b	H570Y	# | |---->Altered Secondary_structure (Pr = 0.26) |
Danio_rerio_erbb3b	H570Y	# | | |
Danio_rerio_erbb3b	H570Y	# | |---->Altered Stability_and_conformational_flexibility (Pr = 0.41) |
Danio_rerio_erbb3b	H570Y	# | | |---->Altered Conformational_flexibility (Pr = 0.41) |
Danio_rerio_erbb3b	H570Y	# | | |---->Loss of Intrinsic_disorder (Pr = 0.41 | P = 0.02) |
Danio_rerio_erbb3b	H570Y	# | | |
Danio_rerio_erbb3b	H570Y	# | |---->Altered Special_structural_signatures (Pr = 0.21) |
Danio_rerio_erbb3b	H570Y	# | |---->Altered Signal_peptide (Pr = 0.00) |
Danio_rerio_erbb3b	H570Y	# | | |
Danio_rerio_erbb3b	H570Y	# | |---->Altered Transmembrane_protein (Pr = 0.21) |
Danio_rerio_erbb3b	H570Y	# | |---->Altered Non-cytoplasmic_loop (Pr = 0.21 | P = 4.0e-03) |
Danio_rerio_erbb3b	H570Y	# | |
Danio_rerio_erbb3b	H570Y	# |---->Altered Functional_residue (Pr = 0.25) |
Danio_rerio_erbb3b	H570Y	# |---->Altered Macromolecular_binding (Pr = 0.12) |
Danio_rerio_erbb3b	H570Y	# | |---->Altered Protein_binding (Pr = 0.12) |
Danio_rerio_erbb3b	H570Y	# | |---->Altered Disordered_interface (Pr = 0.04) |
Danio_rerio_erbb3b	H570Y	# | | |
Danio_rerio_erbb3b	H570Y	# | |---->Altered Ordered_interface (Pr = 0.12) |
Danio_rerio_erbb3b	H570Y	# | |
Danio_rerio_erbb3b	H570Y	# |---->Altered Metal_binding (Pr = 0.25)<---------------------------------------------------------|
Danio_rerio_erbb3b	H570Y	# | |---->Loss of Zinc_binding at C567 (Pr = 0.25 | P = 0.03)
Danio_rerio_erbb3b	H570Y	# |
Danio_rerio_erbb3b	H570Y	# |---->Altered PTM_site (Pr = 0.12)
Danio_rerio_erbb3b	H570Y	# |---->Gain of N-linked_glycosylation at N569 (Pr = 0.04 | P = 0.02)
Danio_rerio_erbb3b	H573L	0.411	Loss of Intrinsic_disorder (Pr = 0.36 | P = 0.04); Loss of Strand (Pr = 0.26 | P = 0.04); Loss of Zinc_binding at C576 (Pr = 0.26 | P = 0.02); Gain of Disulfide_linkage at C576 (Pr = 0.20 | P = 0.02); Altered Cytoplasmic_loop (Pr = 0.11 | P = 0.04); Gain of N-linked_glycosylation at N569 (Pr = 0.04 | P = 0.02)	Altered Motifs (ELME000053:GSK3 phosphorylation recognition site; ELME000070:Generic motif for N-glycosylation. It was shown that Trp - Asp - and Glu are uncommon before the Ser/Thr position (PMID-8626433). Efficient glycosylation usually occurs when ~60 residues or more separate the glycosylation acceptor site from the C-terminus.; ELME000334:The LATS phosphorylation motif is recognised by the LATS kinases for Ser/Thr phosphorylation. Substrates are often found toward the end of the Hippo signalling pathway.)	Predicted conservation scores
Danio_rerio_erbb3b	H573L	# Altered Effect (Pr = 0.36)
Danio_rerio_erbb3b	H573L	# |---->Altered Motifs (ELME000053|ELME000070|ELME000334)
Danio_rerio_erbb3b	H573L	# |---->Altered Structure_and_dynamics (Pr = 0.36)-------------------------------------------------------|
Danio_rerio_erbb3b	H573L	# | |---->Altered Secondary_structure (Pr = 0.26) |
Danio_rerio_erbb3b	H573L	# | | |---->Loss of Strand (Pr = 0.26 | P = 0.04) |
Danio_rerio_erbb3b	H573L	# | | |
Danio_rerio_erbb3b	H573L	# | |---->Altered Stability_and_conformational_flexibility (Pr = 0.36) |
Danio_rerio_erbb3b	H573L	# | | |---->Gain of Disulfide_linkage at C576 (Pr = 0.20 | P = 0.02) |
Danio_rerio_erbb3b	H573L	# | | |---->Altered Conformational_flexibility (Pr = 0.36) |
Danio_rerio_erbb3b	H573L	# | | |---->Loss of Intrinsic_disorder (Pr = 0.36 | P = 0.04) |
Danio_rerio_erbb3b	H573L	# | | |
Danio_rerio_erbb3b	H573L	# | |---->Altered Special_structural_signatures (Pr = 0.11) |
Danio_rerio_erbb3b	H573L	# | |---->Altered Signal_peptide (Pr = 0.00) |
Danio_rerio_erbb3b	H573L	# | | |
Danio_rerio_erbb3b	H573L	# | |---->Altered Transmembrane_protein (Pr = 0.11) |
Danio_rerio_erbb3b	H573L	# | |---->Altered Non-cytoplasmic_loop (Pr = 0.11 | P = 0.04) |
Danio_rerio_erbb3b	H573L	# | |
Danio_rerio_erbb3b	H573L	# |---->Altered Functional_residue (Pr = 0.26) |
Danio_rerio_erbb3b	H573L	# |---->Altered Macromolecular_binding (Pr = 0.07) |
Danio_rerio_erbb3b	H573L	# | |---->Altered Protein_binding (Pr = 0.07) |
Danio_rerio_erbb3b	H573L	# | |---->Altered Disordered_interface (Pr = 0.07) |
Danio_rerio_erbb3b	H573L	# | | |
Danio_rerio_erbb3b	H573L	# | |---->Altered Ordered_interface (Pr = 0.05) |
Danio_rerio_erbb3b	H573L	# | |
Danio_rerio_erbb3b	H573L	# |---->Altered Metal_binding (Pr = 0.26)<---------------------------------------------------------|
Danio_rerio_erbb3b	H573L	# | |---->Loss of Zinc_binding at C576 (Pr = 0.26 | P = 0.02)
Danio_rerio_erbb3b	H573L	# |
Danio_rerio_erbb3b	H573L	# |---->Altered PTM_site (Pr = 0.12)
Danio_rerio_erbb3b	H573L	# |---->Gain of N-linked_glycosylation at N569 (Pr = 0.04 | P = 0.02)
Danio_rerio_erbb3b	G595K	0.361	Loss of Zinc_binding at C600 (Pr = 0.26 | P = 0.03); Altered Cytoplasmic_loop (Pr = 0.11 | P = 0.03); Loss of Disulfide_linkage at C597 (Pr = 0.11 | P = 0.05)	Altered Motifs (ELME000064:CK2 phosphorylation site; ELME000336:NEK2 phosphorylation motif with preferred Phe - Leu or Met in the -3 position to compensate for less favorable residues in the +1 and +2 position.; PS00005:Protein kinase C phosphorylation site; PS00006:Casein kinase II phosphorylation site)	Predicted conservation scores
Danio_rerio_erbb3b	G595K	# Altered Effect (Pr = 0.29)
Danio_rerio_erbb3b	G595K	# |---->Altered Motifs (ELME000064|ELME000336|PS00005|PS00006)
Danio_rerio_erbb3b	G595K	# |---->Altered Structure_and_dynamics (Pr = 0.29)-------------------------------------------------------|
Danio_rerio_erbb3b	G595K	# | |---->Altered Secondary_structure (Pr = 0.23) |
Danio_rerio_erbb3b	G595K	# | | |
Danio_rerio_erbb3b	G595K	# | |---->Altered Stability_and_conformational_flexibility (Pr = 0.29) |
Danio_rerio_erbb3b	G595K	# | | |---->Loss of Disulfide_linkage at C597 (Pr = 0.11 | P = 0.05) |
Danio_rerio_erbb3b	G595K	# | | |---->Altered Conformational_flexibility (Pr = 0.29) |
Danio_rerio_erbb3b	G595K	# | | |
Danio_rerio_erbb3b	G595K	# | |---->Altered Special_structural_signatures (Pr = 0.11) |
Danio_rerio_erbb3b	G595K	# | |---->Altered Signal_peptide (Pr = 0.00) |
Danio_rerio_erbb3b	G595K	# | | |
Danio_rerio_erbb3b	G595K	# | |---->Altered Transmembrane_protein (Pr = 0.11) |
Danio_rerio_erbb3b	G595K	# | |---->Altered Non-cytoplasmic_loop (Pr = 0.11 | P = 0.03) |
Danio_rerio_erbb3b	G595K	# | |
Danio_rerio_erbb3b	G595K	# |---->Altered Functional_residue (Pr = 0.26) |
Danio_rerio_erbb3b	G595K	# |---->Altered Macromolecular_binding (Pr = 0.13) |
Danio_rerio_erbb3b	G595K	# | |---->Altered Protein_binding (Pr = 0.13) |
Danio_rerio_erbb3b	G595K	# | |---->Altered Disordered_interface (Pr = 0.13) |
Danio_rerio_erbb3b	G595K	# | | |
Danio_rerio_erbb3b	G595K	# | |---->Altered Ordered_interface (Pr = 0.07) |
Danio_rerio_erbb3b	G595K	# | |
Danio_rerio_erbb3b	G595K	# |---->Altered Metal_binding (Pr = 0.26)<---------------------------------------------------------|
Danio_rerio_erbb3b	G595K	# | |---->Loss of Zinc_binding at C600 (Pr = 0.26 | P = 0.03)
Danio_rerio_erbb3b	G595K	# |
Danio_rerio_erbb3b	G595K	# |---->Altered PTM_site (Pr = 0.11)
Danio_rerio_erbb3b	P602S	0.363	Gain of Zinc_binding at C600 (Pr = 0.29 | P = 0.02); Gain of Helix (Pr = 0.29 | P = 0.02); Gain of Disulfide_linkage at C604 (Pr = 0.16 | P = 0.03); Altered Cytoplasmic_loop (Pr = 0.12 | P = 0.03)	Altered Motifs (ELME000239:The USP7 NTD domain binding motif variant based on the MDM2 and P53 interactions.)	Predicted conservation scores
Danio_rerio_erbb3b	P602S	# Altered Effect (Pr = 0.29)
Danio_rerio_erbb3b	P602S	# |---->Altered Motifs (ELME000239)
Danio_rerio_erbb3b	P602S	# |---->Altered Structure_and_dynamics (Pr = 0.29)-------------------------------------------------------|
Danio_rerio_erbb3b	P602S	# | |---->Altered Secondary_structure (Pr = 0.29) |
Danio_rerio_erbb3b	P602S	# | | |---->Gain of Helix (Pr = 0.29 | P = 0.02) |
Danio_rerio_erbb3b	P602S	# | | |
Danio_rerio_erbb3b	P602S	# | |---->Altered Stability_and_conformational_flexibility (Pr = 0.26) |
Danio_rerio_erbb3b	P602S	# | | |---->Gain of Disulfide_linkage at C604 (Pr = 0.16 | P = 0.03) |
Danio_rerio_erbb3b	P602S	# | | |---->Altered Conformational_flexibility (Pr = 0.26) |
Danio_rerio_erbb3b	P602S	# | | |
Danio_rerio_erbb3b	P602S	# | |---->Altered Special_structural_signatures (Pr = 0.12) |
Danio_rerio_erbb3b	P602S	# | |---->Altered Signal_peptide (Pr = 0.00) |
Danio_rerio_erbb3b	P602S	# | | |
Danio_rerio_erbb3b	P602S	# | |---->Altered Transmembrane_protein (Pr = 0.12) |
Danio_rerio_erbb3b	P602S	# | |---->Altered Non-cytoplasmic_loop (Pr = 0.12 | P = 0.03) |
Danio_rerio_erbb3b	P602S	# | |
Danio_rerio_erbb3b	P602S	# |---->Altered Functional_residue (Pr = 0.29) |
Danio_rerio_erbb3b	P602S	# |---->Altered Macromolecular_binding (Pr = 0.10) |
Danio_rerio_erbb3b	P602S	# | |---->Altered Protein_binding (Pr = 0.10) |
Danio_rerio_erbb3b	P602S	# | |---->Altered Disordered_interface (Pr = 0.10) |
Danio_rerio_erbb3b	P602S	# | | |
Danio_rerio_erbb3b	P602S	# | |---->Altered Ordered_interface (Pr = 0.03) |
Danio_rerio_erbb3b	P602S	# | |
Danio_rerio_erbb3b	P602S	# |---->Altered Metal_binding (Pr = 0.29)<---------------------------------------------------------|
Danio_rerio_erbb3b	P602S	# | |---->Gain of Zinc_binding at C600 (Pr = 0.29 | P = 0.02)
Danio_rerio_erbb3b	P602S	# |
Danio_rerio_erbb3b	P602S	# |---->Altered PTM_site (Pr = 0.03)
Danio_rerio_erbb3b	P606L	0.163	Loss of Intrinsic_disorder (Pr = 0.45 | P = 0.01); Gain of Helix (Pr = 0.31 | P = 3.6e-03); Gain of Disulfide_linkage at C604 (Pr = 0.15 | P = 0.03); Altered Cytoplasmic_loop (Pr = 0.11 | P = 0.03); Gain of Pyrrolidone_carboxylic_acid at Q611 (Pr = 0.05 | P = 0.04)	Altered Motifs (None)	Predicted conservation scores
Danio_rerio_erbb3b	P606L	# Altered Effect (Pr = 0.45)
Danio_rerio_erbb3b	P606L	# |---->Altered Motifs (None)
Danio_rerio_erbb3b	P606L	# |---->Altered Structure_and_dynamics (Pr = 0.45)-------------------------------------------------------|
Danio_rerio_erbb3b	P606L	# | |---->Altered Secondary_structure (Pr = 0.31) |
Danio_rerio_erbb3b	P606L	# | | |---->Gain of Helix (Pr = 0.31 | P = 3.6e-03) |
Danio_rerio_erbb3b	P606L	# | | |
Danio_rerio_erbb3b	P606L	# | |---->Altered Stability_and_conformational_flexibility (Pr = 0.45) |
Danio_rerio_erbb3b	P606L	# | | |---->Gain of Disulfide_linkage at C604 (Pr = 0.15 | P = 0.03) |
Danio_rerio_erbb3b	P606L	# | | |---->Altered Conformational_flexibility (Pr = 0.45) |
Danio_rerio_erbb3b	P606L	# | | |---->Loss of Intrinsic_disorder (Pr = 0.45 | P = 0.01) |
Danio_rerio_erbb3b	P606L	# | | |
Danio_rerio_erbb3b	P606L	# | |---->Altered Special_structural_signatures (Pr = 0.11) |
Danio_rerio_erbb3b	P606L	# | |---->Altered Signal_peptide (Pr = 0.00) |
Danio_rerio_erbb3b	P606L	# | | |
Danio_rerio_erbb3b	P606L	# | |---->Altered Transmembrane_protein (Pr = 0.11) |
Danio_rerio_erbb3b	P606L	# | |---->Altered Non-cytoplasmic_loop (Pr = 0.11 | P = 0.03) |
Danio_rerio_erbb3b	P606L	# | |
Danio_rerio_erbb3b	P606L	# |---->Altered Functional_residue (Pr = 0.15) |
Danio_rerio_erbb3b	P606L	# |---->Altered Macromolecular_binding (Pr = 0.10) |
Danio_rerio_erbb3b	P606L	# | |---->Altered Protein_binding (Pr = 0.10) |
Danio_rerio_erbb3b	P606L	# | |---->Altered Disordered_interface (Pr = 0.10) |
Danio_rerio_erbb3b	P606L	# | | |
Danio_rerio_erbb3b	P606L	# | |---->Altered Ordered_interface (Pr = 0.04) |
Danio_rerio_erbb3b	P606L	# | |
Danio_rerio_erbb3b	P606L	# |---->Altered Metal_binding (Pr = 0.15)<---------------------------------------------------------|
Danio_rerio_erbb3b	P606L	# |
Danio_rerio_erbb3b	P606L	# |---->Altered PTM_site (Pr = 0.05)
Danio_rerio_erbb3b	P606L	# |---->Gain of Pyrrolidone_carboxylic_acid at Q611 (Pr = 0.05 | P = 0.04)
Danio_rerio_erbb3b	Q614L	0.319	Loss of Intrinsic_disorder (Pr = 0.45 | P = 0.01); Gain of Disulfide_linkage at C613 (Pr = 0.28 | P = 1.1e-03); Altered Cytoplasmic_loop (Pr = 0.26 | P = 1.3e-03); Loss of Pyrrolidone_carboxylic_acid at Q614 (Pr = 0.04 | P = 0.04)	Altered Motifs (None)	Predicted conservation scores
Danio_rerio_erbb3b	Q614L	# Altered Effect (Pr = 0.45)
Danio_rerio_erbb3b	Q614L	# |---->Altered Motifs (None)
Danio_rerio_erbb3b	Q614L	# |---->Altered Structure_and_dynamics (Pr = 0.45)-------------------------------------------------------|
Danio_rerio_erbb3b	Q614L	# | |---->Altered Secondary_structure (Pr = 0.26) |
Danio_rerio_erbb3b	Q614L	# | | |
Danio_rerio_erbb3b	Q614L	# | |---->Altered Stability_and_conformational_flexibility (Pr = 0.45) |
Danio_rerio_erbb3b	Q614L	# | | |---->Gain of Disulfide_linkage at C613 (Pr = 0.28 | P = 1.1e-03) |
Danio_rerio_erbb3b	Q614L	# | | |---->Altered Conformational_flexibility (Pr = 0.45) |
Danio_rerio_erbb3b	Q614L	# | | |---->Loss of Intrinsic_disorder (Pr = 0.45 | P = 0.01) |
Danio_rerio_erbb3b	Q614L	# | | |
Danio_rerio_erbb3b	Q614L	# | |---->Altered Special_structural_signatures (Pr = 0.26) |
Danio_rerio_erbb3b	Q614L	# | |---->Altered Signal_peptide (Pr = 0.00) |
Danio_rerio_erbb3b	Q614L	# | | |
Danio_rerio_erbb3b	Q614L	# | |---->Altered Transmembrane_protein (Pr = 0.26) |
Danio_rerio_erbb3b	Q614L	# | |---->Altered Non-cytoplasmic_loop (Pr = 0.26 | P = 1.3e-03) |
Danio_rerio_erbb3b	Q614L	# | |
Danio_rerio_erbb3b	Q614L	# |---->Altered Functional_residue (Pr = 0.19) |
Danio_rerio_erbb3b	Q614L	# |---->Altered Macromolecular_binding (Pr = 0.10) |
Danio_rerio_erbb3b	Q614L	# | |---->Altered Protein_binding (Pr = 0.10) |
Danio_rerio_erbb3b	Q614L	# | |---->Altered Disordered_interface (Pr = 0.10) |
Danio_rerio_erbb3b	Q614L	# | | |
Danio_rerio_erbb3b	Q614L	# | |---->Altered Ordered_interface (Pr = 0.05) |
Danio_rerio_erbb3b	Q614L	# | |
Danio_rerio_erbb3b	Q614L	# |---->Altered Metal_binding (Pr = 0.19)<---------------------------------------------------------|
Danio_rerio_erbb3b	Q614L	# |
Danio_rerio_erbb3b	Q614L	# |---->Altered PTM_site (Pr = 0.05)
Danio_rerio_erbb3b	Q614L	# |---->Loss of Pyrrolidone_carboxylic_acid at Q614 (Pr = 0.04 | P = 0.04)
Danio_rerio_erbb3b	P653S	0.577	Loss of Loop (Pr = 0.27 | P = 0.03); Altered Cytoplasmic_loop (Pr = 0.24 | P = 1.9e-03); Loss of Acetylation at K651 (Pr = 0.22 | P = 0.03); Gain of Copper_binding at H658 (Pr = 0.06 | P = 0.03)	Altered Motifs (ELME000064:CK2 phosphorylation site; ELME000084:GRB2-like Src Homology 2 (SH2) domains binding motif.; ELME000336:NEK2 phosphorylation motif with preferred Phe - Leu or Met in the -3 position to compensate for less favorable residues in the +1 and +2 position.; PS00006:Casein kinase II phosphorylation site)	Predicted conservation scores
Danio_rerio_erbb3b	P653S	# Altered Effect (Pr = 0.27)
Danio_rerio_erbb3b	P653S	# |---->Altered Motifs (ELME000064|ELME000084|ELME000336|PS00006)
Danio_rerio_erbb3b	P653S	# |---->Altered Structure_and_dynamics (Pr = 0.27)-------------------------------------------------------|
Danio_rerio_erbb3b	P653S	# | |---->Altered Secondary_structure (Pr = 0.27) |
Danio_rerio_erbb3b	P653S	# | | |---->Loss of Loop (Pr = 0.27 | P = 0.03) |
Danio_rerio_erbb3b	P653S	# | | |
Danio_rerio_erbb3b	P653S	# | |---->Altered Stability_and_conformational_flexibility (Pr = 0.18) |
Danio_rerio_erbb3b	P653S	# | | |---->Altered Conformational_flexibility (Pr = 0.18) |
Danio_rerio_erbb3b	P653S	# | | |
Danio_rerio_erbb3b	P653S	# | |---->Altered Special_structural_signatures (Pr = 0.24) |
Danio_rerio_erbb3b	P653S	# | |---->Altered Signal_peptide (Pr = 0.00) |
Danio_rerio_erbb3b	P653S	# | | |
Danio_rerio_erbb3b	P653S	# | |---->Altered Transmembrane_protein (Pr = 0.24) |
Danio_rerio_erbb3b	P653S	# | |---->Altered Non-cytoplasmic_loop (Pr = 0.24 | P = 1.9e-03) |
Danio_rerio_erbb3b	P653S	# | |
Danio_rerio_erbb3b	P653S	# |---->Altered Functional_residue (Pr = 0.22) |
Danio_rerio_erbb3b	P653S	# |---->Altered Macromolecular_binding (Pr = 0.16) |
Danio_rerio_erbb3b	P653S	# | |---->Altered Protein_binding (Pr = 0.16) |
Danio_rerio_erbb3b	P653S	# | |---->Altered Disordered_interface (Pr = 0.08) |
Danio_rerio_erbb3b	P653S	# | | |
Danio_rerio_erbb3b	P653S	# | |---->Altered Ordered_interface (Pr = 0.16) |
Danio_rerio_erbb3b	P653S	# | |
Danio_rerio_erbb3b	P653S	# |---->Altered Metal_binding (Pr = 0.18)<---------------------------------------------------------|
Danio_rerio_erbb3b	P653S	# | |---->Gain of Copper_binding at H658 (Pr = 0.06 | P = 0.03)
Danio_rerio_erbb3b	P653S	# |
Danio_rerio_erbb3b	P653S	# |---->Altered PTM_site (Pr = 0.22)
Danio_rerio_erbb3b	P653S	# |---->Loss of Acetylation at K651 (Pr = 0.22 | P = 0.03)
Danio_rerio_erbb3b	N654T	0.564	Altered Cytoplasmic_loop (Pr = 0.25 | P = 1.3e-03); Loss of Acetylation at K651 (Pr = 0.22 | P = 0.03); Loss of Disulfide_linkage at C659 (Pr = 0.20 | P = 0.02); Loss of Copper_binding at H658 (Pr = 0.05 | P = 0.04)	Altered Motifs (ELME000084:GRB2-like Src Homology 2 (SH2) domains binding motif.)	Predicted conservation scores
Danio_rerio_erbb3b	N654T	# Altered Effect (Pr = 0.25)
Danio_rerio_erbb3b	N654T	# |---->Altered Motifs (ELME000084)
Danio_rerio_erbb3b	N654T	# |---->Altered Structure_and_dynamics (Pr = 0.25)-------------------------------------------------------|
Danio_rerio_erbb3b	N654T	# | |---->Altered Secondary_structure (Pr = 0.25) |
Danio_rerio_erbb3b	N654T	# | | |
Danio_rerio_erbb3b	N654T	# | |---->Altered Stability_and_conformational_flexibility (Pr = 0.20) |
Danio_rerio_erbb3b	N654T	# | | |---->Loss of Disulfide_linkage at C659 (Pr = 0.20 | P = 0.02) |
Danio_rerio_erbb3b	N654T	# | | |---->Altered Conformational_flexibility (Pr = 0.18) |
Danio_rerio_erbb3b	N654T	# | | |
Danio_rerio_erbb3b	N654T	# | |---->Altered Special_structural_signatures (Pr = 0.25) |
Danio_rerio_erbb3b	N654T	# | |---->Altered Signal_peptide (Pr = 0.00) |
Danio_rerio_erbb3b	N654T	# | | |
Danio_rerio_erbb3b	N654T	# | |---->Altered Transmembrane_protein (Pr = 0.25) |
Danio_rerio_erbb3b	N654T	# | |---->Altered Non-cytoplasmic_loop (Pr = 0.25 | P = 1.3e-03) |
Danio_rerio_erbb3b	N654T	# | |
Danio_rerio_erbb3b	N654T	# |---->Altered Functional_residue (Pr = 0.22) |
Danio_rerio_erbb3b	N654T	# |---->Altered Macromolecular_binding (Pr = 0.14) |
Danio_rerio_erbb3b	N654T	# | |---->Altered Protein_binding (Pr = 0.14) |
Danio_rerio_erbb3b	N654T	# | |---->Altered Disordered_interface (Pr = 0.09) |
Danio_rerio_erbb3b	N654T	# | | |
Danio_rerio_erbb3b	N654T	# | |---->Altered Ordered_interface (Pr = 0.14) |
Danio_rerio_erbb3b	N654T	# | |
Danio_rerio_erbb3b	N654T	# |---->Altered Metal_binding (Pr = 0.16)<---------------------------------------------------------|
Danio_rerio_erbb3b	N654T	# | |---->Loss of Copper_binding at H658 (Pr = 0.05 | P = 0.04)
Danio_rerio_erbb3b	N654T	# |
Danio_rerio_erbb3b	N654T	# |---->Altered PTM_site (Pr = 0.22)
Danio_rerio_erbb3b	N654T	# |---->Loss of Acetylation at K651 (Pr = 0.22 | P = 0.03)
Danio_rerio_erbb3b	E656A	0.571	Altered Cytoplasmic_loop (Pr = 0.26 | P = 9.6e-04); Loss of Acetylation at K651 (Pr = 0.22 | P = 0.03); Loss of Disulfide_linkage at C659 (Pr = 0.19 | P = 0.02); Gain of Copper_binding at H658 (Pr = 0.05 | P = 0.04)	Altered Motifs (None)	Predicted conservation scores
Danio_rerio_erbb3b	E656A	# Altered Effect (Pr = 0.26)
Danio_rerio_erbb3b	E656A	# |---->Altered Motifs (None)
Danio_rerio_erbb3b	E656A	# |---->Altered Structure_and_dynamics (Pr = 0.26)-------------------------------------------------------|
Danio_rerio_erbb3b	E656A	# | |---->Altered Secondary_structure (Pr = 0.25) |
Danio_rerio_erbb3b	E656A	# | | |
Danio_rerio_erbb3b	E656A	# | |---->Altered Stability_and_conformational_flexibility (Pr = 0.20) |
Danio_rerio_erbb3b	E656A	# | | |---->Loss of Disulfide_linkage at C659 (Pr = 0.19 | P = 0.02) |
Danio_rerio_erbb3b	E656A	# | | |---->Altered Conformational_flexibility (Pr = 0.20) |
Danio_rerio_erbb3b	E656A	# | | |
Danio_rerio_erbb3b	E656A	# | |---->Altered Special_structural_signatures (Pr = 0.26) |
Danio_rerio_erbb3b	E656A	# | |---->Altered Signal_peptide (Pr = 0.00) |
Danio_rerio_erbb3b	E656A	# | | |
Danio_rerio_erbb3b	E656A	# | |---->Altered Transmembrane_protein (Pr = 0.26) |
Danio_rerio_erbb3b	E656A	# | |---->Altered Non-cytoplasmic_loop (Pr = 0.26 | P = 9.6e-04) |
Danio_rerio_erbb3b	E656A	# | |
Danio_rerio_erbb3b	E656A	# |---->Altered Functional_residue (Pr = 0.22) |
Danio_rerio_erbb3b	E656A	# |---->Altered Macromolecular_binding (Pr = 0.15) |
Danio_rerio_erbb3b	E656A	# | |---->Altered Protein_binding (Pr = 0.15) |
Danio_rerio_erbb3b	E656A	# | |---->Altered Disordered_interface (Pr = 0.08) |
Danio_rerio_erbb3b	E656A	# | | |
Danio_rerio_erbb3b	E656A	# | |---->Altered Ordered_interface (Pr = 0.15) |
Danio_rerio_erbb3b	E656A	# | |
Danio_rerio_erbb3b	E656A	# |---->Altered Metal_binding (Pr = 0.18)<---------------------------------------------------------|
Danio_rerio_erbb3b	E656A	# | |---->Gain of Copper_binding at H658 (Pr = 0.05 | P = 0.04)
Danio_rerio_erbb3b	E656A	# |
Danio_rerio_erbb3b	E656A	# |---->Altered PTM_site (Pr = 0.22)
Danio_rerio_erbb3b	E656A	# |---->Loss of Acetylation at K651 (Pr = 0.22 | P = 0.03)
Danio_rerio_erbb3b	P661L	0.438	Loss of Zinc_binding at C666 (Pr = 0.30 | P = 0.01); Loss of Disulfide_linkage at C666 (Pr = 0.28 | P = 2.2e-03); Altered Cytoplasmic_loop (Pr = 0.26 | P = 7.5e-04); Loss of N-linked_glycosylation at N665 (Pr = 0.26 | P = 8.3e-04); Loss of Nickel_binding at C659 (Pr = 0.16 | P = 0.05); Loss of Copper_binding at H658 (Pr = 0.05 | P = 0.04)	Altered Motifs (None)	Predicted conservation scores
Danio_rerio_erbb3b	P661L	# Altered Effect (Pr = 0.30)
Danio_rerio_erbb3b	P661L	# |---->Altered Motifs (None)
Danio_rerio_erbb3b	P661L	# |---->Altered Structure_and_dynamics (Pr = 0.30)-------------------------------------------------------|
Danio_rerio_erbb3b	P661L	# | |---->Altered Secondary_structure (Pr = 0.24) |
Danio_rerio_erbb3b	P661L	# | | |
Danio_rerio_erbb3b	P661L	# | |---->Altered Stability_and_conformational_flexibility (Pr = 0.28) |
Danio_rerio_erbb3b	P661L	# | | |---->Loss of Disulfide_linkage at C666 (Pr = 0.28 | P = 2.2e-03) |
Danio_rerio_erbb3b	P661L	# | | |---->Altered Conformational_flexibility (Pr = 0.20) |
Danio_rerio_erbb3b	P661L	# | | |
Danio_rerio_erbb3b	P661L	# | |---->Altered Special_structural_signatures (Pr = 0.26) |
Danio_rerio_erbb3b	P661L	# | |---->Altered Signal_peptide (Pr = 0.00) |
Danio_rerio_erbb3b	P661L	# | | |
Danio_rerio_erbb3b	P661L	# | |---->Altered Transmembrane_protein (Pr = 0.26) |
Danio_rerio_erbb3b	P661L	# | |---->Altered Non-cytoplasmic_loop (Pr = 0.26 | P = 7.5e-04) |
Danio_rerio_erbb3b	P661L	# | |
Danio_rerio_erbb3b	P661L	# |---->Altered Functional_residue (Pr = 0.30) |
Danio_rerio_erbb3b	P661L	# |---->Altered Macromolecular_binding (Pr = 0.09) |
Danio_rerio_erbb3b	P661L	# | |---->Altered Protein_binding (Pr = 0.09) |
Danio_rerio_erbb3b	P661L	# | |---->Altered Disordered_interface (Pr = 0.04) |
Danio_rerio_erbb3b	P661L	# | | |
Danio_rerio_erbb3b	P661L	# | |---->Altered Ordered_interface (Pr = 0.09) |
Danio_rerio_erbb3b	P661L	# | |
Danio_rerio_erbb3b	P661L	# |---->Altered Metal_binding (Pr = 0.30)<---------------------------------------------------------|
Danio_rerio_erbb3b	P661L	# | |---->Loss of Copper_binding at H658 (Pr = 0.05 | P = 0.04)
Danio_rerio_erbb3b	P661L	# | |---->Loss of Nickel_binding at C659 (Pr = 0.16 | P = 0.05)
Danio_rerio_erbb3b	P661L	# | |---->Loss of Zinc_binding at C666 (Pr = 0.30 | P = 0.01)
Danio_rerio_erbb3b	P661L	# |
Danio_rerio_erbb3b	P661L	# |---->Altered PTM_site (Pr = 0.26)
Danio_rerio_erbb3b	P661L	# |---->Loss of N-linked_glycosylation at N665 (Pr = 0.26 | P = 8.3e-04)
Danio_rerio_erbb3b	L664F	0.284	Gain of Zinc_binding at H663 (Pr = 0.31 | P = 0.02); Gain of Disulfide_linkage at C666 (Pr = 0.27 | P = 1.8e-03); Altered Cytoplasmic_loop (Pr = 0.25 | P = 1.1e-03); Loss of N-linked_glycosylation at N665 (Pr = 0.24 | P = 1.2e-03); Gain of Nickel_binding at C659 (Pr = 0.16 | P = 0.05); Gain of Copper_binding at H663 (Pr = 0.05 | P = 0.04)	Altered Motifs (ELME000053:GSK3 phosphorylation recognition site; ELME000070:Generic motif for N-glycosylation. It was shown that Trp - Asp - and Glu are uncommon before the Ser/Thr position (PMID-8626433). Efficient glycosylation usually occurs when ~60 residues or more separate the glycosylation acceptor site from the C-terminus.; ELME000336:NEK2 phosphorylation motif with preferred Phe - Leu or Met in the -3 position to compensate for less favorable residues in the +1 and +2 position.)	Predicted conservation scores
Danio_rerio_erbb3b	L664F	# Altered Effect (Pr = 0.31)
Danio_rerio_erbb3b	L664F	# |---->Altered Motifs (ELME000053|ELME000070|ELME000336)
Danio_rerio_erbb3b	L664F	# |---->Altered Structure_and_dynamics (Pr = 0.31)-------------------------------------------------------|
Danio_rerio_erbb3b	L664F	# | |---->Altered Secondary_structure (Pr = 0.26) |
Danio_rerio_erbb3b	L664F	# | | |
Danio_rerio_erbb3b	L664F	# | |---->Altered Stability_and_conformational_flexibility (Pr = 0.27) |
Danio_rerio_erbb3b	L664F	# | | |---->Gain of Disulfide_linkage at C666 (Pr = 0.27 | P = 1.8e-03) |
Danio_rerio_erbb3b	L664F	# | | |---->Altered Conformational_flexibility (Pr = 0.17) |
Danio_rerio_erbb3b	L664F	# | | |
Danio_rerio_erbb3b	L664F	# | |---->Altered Special_structural_signatures (Pr = 0.25) |
Danio_rerio_erbb3b	L664F	# | |---->Altered Signal_peptide (Pr = 0.00) |
Danio_rerio_erbb3b	L664F	# | | |
Danio_rerio_erbb3b	L664F	# | |---->Altered Transmembrane_protein (Pr = 0.25) |
Danio_rerio_erbb3b	L664F	# | |---->Altered Non-cytoplasmic_loop (Pr = 0.25 | P = 1.1e-03) |
Danio_rerio_erbb3b	L664F	# | |
Danio_rerio_erbb3b	L664F	# |---->Altered Functional_residue (Pr = 0.31) |
Danio_rerio_erbb3b	L664F	# |---->Altered Macromolecular_binding (Pr = 0.09) |
Danio_rerio_erbb3b	L664F	# | |---->Altered Protein_binding (Pr = 0.09) |
Danio_rerio_erbb3b	L664F	# | |---->Altered Disordered_interface (Pr = 0.05) |
Danio_rerio_erbb3b	L664F	# | | |
Danio_rerio_erbb3b	L664F	# | |---->Altered Ordered_interface (Pr = 0.09) |
Danio_rerio_erbb3b	L664F	# | |
Danio_rerio_erbb3b	L664F	# |---->Altered Metal_binding (Pr = 0.31)<---------------------------------------------------------|
Danio_rerio_erbb3b	L664F	# | |---->Gain of Copper_binding at H663 (Pr = 0.05 | P = 0.04)
Danio_rerio_erbb3b	L664F	# | |---->Gain of Nickel_binding at C659 (Pr = 0.16 | P = 0.05)
Danio_rerio_erbb3b	L664F	# | |---->Gain of Zinc_binding at H663 (Pr = 0.31 | P = 0.02)
Danio_rerio_erbb3b	L664F	# |
Danio_rerio_erbb3b	L664F	# |---->Altered PTM_site (Pr = 0.24)
Danio_rerio_erbb3b	L664F	# |---->Loss of N-linked_glycosylation at N665 (Pr = 0.24 | P = 1.2e-03)
Danio_rerio_erbb3b	E682D	0.292	Loss of Disulfide_linkage at C680 (Pr = 0.24 | P = 0.01); Altered Cytoplasmic_loop (Pr = 0.24 | P = 1.9e-03); Gain of Proteolytic_cleavage at R685 (Pr = 0.11 | P = 0.05)	Altered Motifs (None)	Predicted conservation scores
Danio_rerio_erbb3b	E682D	# Altered Effect (Pr = 0.24)
Danio_rerio_erbb3b	E682D	# |---->Altered Motifs (None)
Danio_rerio_erbb3b	E682D	# |---->Altered Structure_and_dynamics (Pr = 0.24)-------------------------------------------------------|
Danio_rerio_erbb3b	E682D	# | |---->Altered Secondary_structure (Pr = 0.24) |
Danio_rerio_erbb3b	E682D	# | | |
Danio_rerio_erbb3b	E682D	# | |---->Altered Stability_and_conformational_flexibility (Pr = 0.24) |
Danio_rerio_erbb3b	E682D	# | | |---->Loss of Disulfide_linkage at C680 (Pr = 0.24 | P = 0.01) |
Danio_rerio_erbb3b	E682D	# | | |---->Altered Conformational_flexibility (Pr = 0.18) |
Danio_rerio_erbb3b	E682D	# | | |
Danio_rerio_erbb3b	E682D	# | |---->Altered Special_structural_signatures (Pr = 0.24) |
Danio_rerio_erbb3b	E682D	# | |---->Altered Signal_peptide (Pr = 0.00) |
Danio_rerio_erbb3b	E682D	# | | |
Danio_rerio_erbb3b	E682D	# | |---->Altered Transmembrane_protein (Pr = 0.24) |
Danio_rerio_erbb3b	E682D	# | |---->Altered Non-cytoplasmic_loop (Pr = 0.24 | P = 1.9e-03) |
Danio_rerio_erbb3b	E682D	# | |
Danio_rerio_erbb3b	E682D	# |---->Altered Functional_residue (Pr = 0.18) |
Danio_rerio_erbb3b	E682D	# |---->Altered Macromolecular_binding (Pr = 0.08) |
Danio_rerio_erbb3b	E682D	# | |---->Altered Protein_binding (Pr = 0.08) |
Danio_rerio_erbb3b	E682D	# | |---->Altered Disordered_interface (Pr = 0.03) |
Danio_rerio_erbb3b	E682D	# | | |
Danio_rerio_erbb3b	E682D	# | |---->Altered Ordered_interface (Pr = 0.08) |
Danio_rerio_erbb3b	E682D	# | |
Danio_rerio_erbb3b	E682D	# |---->Altered Metal_binding (Pr = 0.18)<---------------------------------------------------------|
Danio_rerio_erbb3b	E682D	# |
Danio_rerio_erbb3b	E682D	# |---->Altered PTM_site (Pr = 0.18)
Danio_rerio_erbb3b	E682D	# |---->Gain of Proteolytic_cleavage at R685 (Pr = 0.11 | P = 0.05)
Danio_rerio_erbb3b	L686N	0.612	Altered Cytoplasmic_loop (Pr = 0.18 | P = 9.0e-03); Altered Stability (Pr = 0.11 | P = 0.04); Gain of GPI-anchor_amidation at N689 (Pr = 0.07 | P = 2.5e-03); Loss of N-linked_glycosylation at N689 (Pr = 0.05 | P = 0.02)	Altered Motifs (None)	Predicted conservation scores
Danio_rerio_erbb3b	L686N	# Altered Effect (Pr = 0.26)
Danio_rerio_erbb3b	L686N	# |---->Altered Motifs (None)
Danio_rerio_erbb3b	L686N	# |---->Altered Structure_and_dynamics (Pr = 0.26)-------------------------------------------------------|
Danio_rerio_erbb3b	L686N	# | |---->Altered Secondary_structure (Pr = 0.26) |
Danio_rerio_erbb3b	L686N	# | | |
Danio_rerio_erbb3b	L686N	# | |---->Altered Stability_and_conformational_flexibility (Pr = 0.21) |
Danio_rerio_erbb3b	L686N	# | | |---->Altered Stability (Pr = 0.11 | P = 0.04) |
Danio_rerio_erbb3b	L686N	# | | |---->Altered Conformational_flexibility (Pr = 0.21) |
Danio_rerio_erbb3b	L686N	# | | |
Danio_rerio_erbb3b	L686N	# | |---->Altered Special_structural_signatures (Pr = 0.18) |
Danio_rerio_erbb3b	L686N	# | |---->Altered Signal_peptide (Pr = 0.00) |
Danio_rerio_erbb3b	L686N	# | | |
Danio_rerio_erbb3b	L686N	# | |---->Altered Transmembrane_protein (Pr = 0.18) |
Danio_rerio_erbb3b	L686N	# | |---->Altered Non-cytoplasmic_loop (Pr = 0.18 | P = 9.0e-03) |
Danio_rerio_erbb3b	L686N	# | |
Danio_rerio_erbb3b	L686N	# |---->Altered Functional_residue (Pr = 0.17) |
Danio_rerio_erbb3b	L686N	# |---->Altered Macromolecular_binding (Pr = 0.12) |
Danio_rerio_erbb3b	L686N	# | |---->Altered Protein_binding (Pr = 0.12) |
Danio_rerio_erbb3b	L686N	# | |---->Altered Disordered_interface (Pr = 0.02) |
Danio_rerio_erbb3b	L686N	# | | |
Danio_rerio_erbb3b	L686N	# | |---->Altered Ordered_interface (Pr = 0.12) |
Danio_rerio_erbb3b	L686N	# | |
Danio_rerio_erbb3b	L686N	# |---->Altered Metal_binding (Pr = 0.03)<---------------------------------------------------------|
Danio_rerio_erbb3b	L686N	# |
Danio_rerio_erbb3b	L686N	# |---->Altered PTM_site (Pr = 0.17)
Danio_rerio_erbb3b	L686N	# |---->Gain of GPI-anchor_amidation at N689 (Pr = 0.07 | P = 2.5e-03)
Danio_rerio_erbb3b	L686N	# |---->Loss of N-linked_glycosylation at N689 (Pr = 0.05 | P = 0.02)
Danio_rerio_erbb3b	I705T	0.439	Altered Transmembrane_region (Pr = 0.02 | P = 8.3e-03)	Altered Motifs (ELME000052:Phosphothreonine motif binding a subset of FHA domains that show a preference for a large aliphatic amino acid at the pT+3 position.; ELME000335:Inverted version of LIG_SUMO_SBM_1 that mediates binding to SUMO proteins non-covalently.)	Predicted conservation scores
Danio_rerio_erbb3b	I705T	# Altered Effect (Pr = 0.13)
Danio_rerio_erbb3b	I705T	# |---->Altered Motifs (ELME000052|ELME000335)
Danio_rerio_erbb3b	I705T	# |---->Altered Structure_and_dynamics (Pr = 0.13)-------------------------------------------------------|
Danio_rerio_erbb3b	I705T	# | |---->Altered Secondary_structure (Pr = 0.13) |
Danio_rerio_erbb3b	I705T	# | | |
Danio_rerio_erbb3b	I705T	# | |---->Altered Stability_and_conformational_flexibility (Pr = 0.05) |
Danio_rerio_erbb3b	I705T	# | | |---->Altered Conformational_flexibility (Pr = 0.05) |
Danio_rerio_erbb3b	I705T	# | | |
Danio_rerio_erbb3b	I705T	# | |---->Altered Special_structural_signatures (Pr = 0.02) |
Danio_rerio_erbb3b	I705T	# | |---->Altered Signal_peptide (Pr = 0.00) |
Danio_rerio_erbb3b	I705T	# | | |
Danio_rerio_erbb3b	I705T	# | |---->Altered Transmembrane_protein (Pr = 0.02) |
Danio_rerio_erbb3b	I705T	# | |---->Altered Transmembrane_region (Pr = 0.02 | P = 8.3e-03) |
Danio_rerio_erbb3b	I705T	# | |
Danio_rerio_erbb3b	I705T	# |---->Altered Functional_residue (Pr = 0.05) |
Danio_rerio_erbb3b	I705T	# |---->Altered Macromolecular_binding (Pr = 0.05) |
Danio_rerio_erbb3b	I705T	# | |---->Altered Protein_binding (Pr = 0.05) |
Danio_rerio_erbb3b	I705T	# | |---->Altered Disordered_interface (Pr = 0.05) |
Danio_rerio_erbb3b	I705T	# | | |
Danio_rerio_erbb3b	I705T	# | |---->Altered Ordered_interface (Pr = 0.05) |
Danio_rerio_erbb3b	I705T	# | |
Danio_rerio_erbb3b	I705T	# |---->Altered Metal_binding (Pr = 0.00)<---------------------------------------------------------|
Danio_rerio_erbb3b	I705T	# |
Danio_rerio_erbb3b	I705T	# |---->Altered PTM_site (Pr = 0.02)
Danio_rerio_erbb3b	V787L	0.336	Altered PPI_residue (Pr = 0.29 | P = 0.03); Altered Cytoplasmic_loop (Pr = 0.28 | P = 4.6e-04); Gain of Relative_solvent_accessibility (Pr = 0.25 | P = 0.03); Loss of Sodium_binding at E783 (Pr = 0.19 | P = 0.05); Altered DNA_binding (Pr = 0.15 | P = 0.05)	Altered Motifs (ELME000155:This is the motif recognized by those SH3 domains with a non-canonical class I recognition specificity; PS00005:Protein kinase C phosphorylation site; PS00107:Protein kinases ATP-binding region signature)	Predicted conservation scores
Danio_rerio_erbb3b	V787L	# Altered Effect (Pr = 0.29)
Danio_rerio_erbb3b	V787L	# |---->Altered Motifs (ELME000155|PS00005|PS00107)
Danio_rerio_erbb3b	V787L	# |---->Altered Structure_and_dynamics (Pr = 0.28)-------------------------------------------------------|
Danio_rerio_erbb3b	V787L	# | |---->Gain of Relative_solvent_accessibility (Pr = 0.25 | P = 0.03) |
Danio_rerio_erbb3b	V787L	# | |---->Altered Secondary_structure (Pr = 0.26) |
Danio_rerio_erbb3b	V787L	# | | |
Danio_rerio_erbb3b	V787L	# | |---->Altered Stability_and_conformational_flexibility (Pr = 0.19) |
Danio_rerio_erbb3b	V787L	# | | |---->Altered Conformational_flexibility (Pr = 0.19) |
Danio_rerio_erbb3b	V787L	# | | |
Danio_rerio_erbb3b	V787L	# | |---->Altered Special_structural_signatures (Pr = 0.28) |
Danio_rerio_erbb3b	V787L	# | |---->Altered Signal_peptide (Pr = 0.00) |
Danio_rerio_erbb3b	V787L	# | | |
Danio_rerio_erbb3b	V787L	# | |---->Altered Transmembrane_protein (Pr = 0.28) |
Danio_rerio_erbb3b	V787L	# | |---->Altered Non-cytoplasmic_loop (Pr = 0.28 | P = 4.6e-04) |
Danio_rerio_erbb3b	V787L	# | |
Danio_rerio_erbb3b	V787L	# |---->Altered Functional_residue (Pr = 0.29) |
Danio_rerio_erbb3b	V787L	# |---->Altered Macromolecular_binding (Pr = 0.29) |
Danio_rerio_erbb3b	V787L	# | |---->Altered DNA_binding (Pr = 0.15 | P = 0.05) |
Danio_rerio_erbb3b	V787L	# | |---->Altered Protein_binding (Pr = 0.29) |
Danio_rerio_erbb3b	V787L	# | |---->Altered Disordered_interface (Pr = 0.10) |
Danio_rerio_erbb3b	V787L	# | | |
Danio_rerio_erbb3b	V787L	# | |---->Altered Ordered_interface (Pr = 0.29) |
Danio_rerio_erbb3b	V787L	# | |---->Altered PPI_residue (Pr = 0.29 | P = 0.03) |
Danio_rerio_erbb3b	V787L	# | |
Danio_rerio_erbb3b	V787L	# |---->Altered Metal_binding (Pr = 0.19)<---------------------------------------------------------|
Danio_rerio_erbb3b	V787L	# | |---->Loss of Sodium_binding at E783 (Pr = 0.19 | P = 0.05)
Danio_rerio_erbb3b	V787L	# |
Danio_rerio_erbb3b	V787L	# |---->Altered PTM_site (Pr = 0.10)
Danio_rerio_erbb3b	D798N	0.251	Loss of Methylation at K794 (Pr = 0.14 | P = 0.02); Altered Cytoplasmic_loop (Pr = 0.12 | P = 0.03); Gain of N-linked_glycosylation at D798 (Pr = 0.03 | P = 0.03)	Altered Motifs (ELME000053:GSK3 phosphorylation recognition site; ELME000070:Generic motif for N-glycosylation. It was shown that Trp - Asp - and Glu are uncommon before the Ser/Thr position (PMID-8626433). Efficient glycosylation usually occurs when ~60 residues or more separate the glycosylation acceptor site from the C-terminus.; ELME000085:Glycosaminoglycan attachment site; ELME000220:Phosphothreonine motif binding a subset of FHA domains that have a preference for an acidic amino acid at the pT+3 position.; PS00001:N-glycosylation site; PS00006:Casein kinase II phosphorylation site)	Predicted conservation scores
Danio_rerio_erbb3b	D798N	# Altered Effect (Pr = 0.25)
Danio_rerio_erbb3b	D798N	# |---->Altered Motifs (ELME000053|ELME000070|ELME000085|ELME000220|PS00001|PS00006)
Danio_rerio_erbb3b	D798N	# |---->Altered Structure_and_dynamics (Pr = 0.25)-------------------------------------------------------|
Danio_rerio_erbb3b	D798N	# | |---->Altered Secondary_structure (Pr = 0.25) |
Danio_rerio_erbb3b	D798N	# | | |
Danio_rerio_erbb3b	D798N	# | |---->Altered Stability_and_conformational_flexibility (Pr = 0.22) |
Danio_rerio_erbb3b	D798N	# | | |---->Altered Conformational_flexibility (Pr = 0.22) |
Danio_rerio_erbb3b	D798N	# | | |
Danio_rerio_erbb3b	D798N	# | |---->Altered Special_structural_signatures (Pr = 0.12) |
Danio_rerio_erbb3b	D798N	# | |---->Altered Signal_peptide (Pr = 0.00) |
Danio_rerio_erbb3b	D798N	# | | |
Danio_rerio_erbb3b	D798N	# | |---->Altered Transmembrane_protein (Pr = 0.12) |
Danio_rerio_erbb3b	D798N	# | |---->Altered Non-cytoplasmic_loop (Pr = 0.12 | P = 0.03) |
Danio_rerio_erbb3b	D798N	# | |
Danio_rerio_erbb3b	D798N	# |---->Altered Functional_residue (Pr = 0.25) |
Danio_rerio_erbb3b	D798N	# |---->Altered Macromolecular_binding (Pr = 0.25) |
Danio_rerio_erbb3b	D798N	# | |---->Altered Protein_binding (Pr = 0.25) |
Danio_rerio_erbb3b	D798N	# | |---->Altered Disordered_interface (Pr = 0.09) |
Danio_rerio_erbb3b	D798N	# | | |
Danio_rerio_erbb3b	D798N	# | |---->Altered Ordered_interface (Pr = 0.25) |
Danio_rerio_erbb3b	D798N	# | |
Danio_rerio_erbb3b	D798N	# |---->Altered Metal_binding (Pr = 0.12)<---------------------------------------------------------|
Danio_rerio_erbb3b	D798N	# |
Danio_rerio_erbb3b	D798N	# |---->Altered PTM_site (Pr = 0.18)
Danio_rerio_erbb3b	D798N	# |---->Loss of Methylation at K794 (Pr = 0.14 | P = 0.02)
Danio_rerio_erbb3b	D798N	# |---->Gain of N-linked_glycosylation at D798 (Pr = 0.03 | P = 0.03)
Danio_rerio_erbb3b	G801S	0.209	Gain of Relative_solvent_accessibility (Pr = 0.25 | P = 0.04); Altered Cytoplasmic_loop (Pr = 0.13 | P = 0.02)	Altered Motifs (ELME000053:GSK3 phosphorylation recognition site; ELME000062:Secondary preference for PKA-type AGC kinase phosphorylation.; ELME000063:CK1 phosphorylation site; ELME000064:CK2 phosphorylation site; ELME000085:Glycosaminoglycan attachment site; PS00005:Protein kinase C phosphorylation site)	Predicted conservation scores
Danio_rerio_erbb3b	G801S	# Altered Effect (Pr = 0.29)
Danio_rerio_erbb3b	G801S	# |---->Altered Motifs (ELME000053|ELME000062|ELME000063|ELME000064|ELME000085|PS00005)
Danio_rerio_erbb3b	G801S	# |---->Altered Structure_and_dynamics (Pr = 0.29)-------------------------------------------------------|
Danio_rerio_erbb3b	G801S	# | |---->Gain of Relative_solvent_accessibility (Pr = 0.25 | P = 0.04) |
Danio_rerio_erbb3b	G801S	# | |---->Altered Secondary_structure (Pr = 0.25) |
Danio_rerio_erbb3b	G801S	# | | |
Danio_rerio_erbb3b	G801S	# | |---->Altered Stability_and_conformational_flexibility (Pr = 0.29) |
Danio_rerio_erbb3b	G801S	# | | |---->Altered Conformational_flexibility (Pr = 0.29) |
Danio_rerio_erbb3b	G801S	# | | |
Danio_rerio_erbb3b	G801S	# | |---->Altered Special_structural_signatures (Pr = 0.13) |
Danio_rerio_erbb3b	G801S	# | |---->Altered Signal_peptide (Pr = 0.00) |
Danio_rerio_erbb3b	G801S	# | | |
Danio_rerio_erbb3b	G801S	# | |---->Altered Transmembrane_protein (Pr = 0.13) |
Danio_rerio_erbb3b	G801S	# | |---->Altered Non-cytoplasmic_loop (Pr = 0.13 | P = 0.02) |
Danio_rerio_erbb3b	G801S	# | |
Danio_rerio_erbb3b	G801S	# |---->Altered Functional_residue (Pr = 0.24) |
Danio_rerio_erbb3b	G801S	# |---->Altered Macromolecular_binding (Pr = 0.24) |
Danio_rerio_erbb3b	G801S	# | |---->Altered Protein_binding (Pr = 0.24) |
Danio_rerio_erbb3b	G801S	# | |---->Altered Disordered_interface (Pr = 0.11) |
Danio_rerio_erbb3b	G801S	# | | |
Danio_rerio_erbb3b	G801S	# | |---->Altered Ordered_interface (Pr = 0.24) |
Danio_rerio_erbb3b	G801S	# | |
Danio_rerio_erbb3b	G801S	# |---->Altered Metal_binding (Pr = 0.12)<---------------------------------------------------------|
Danio_rerio_erbb3b	G801S	# |
Danio_rerio_erbb3b	G801S	# |---->Altered PTM_site (Pr = 0.17)
Danio_rerio_erbb3b	L827I	0.181	Gain of Strand (Pr = 0.27 | P = 0.02)	Altered Motifs (ELME000106:Substrate recognition site that interacts with cyclin and thereby increases phosphorylation by cyclin/cdk complexes. Predicted proteins should have a CDK phosphorylation site. Also used by cyclin/cdk inhibitors.; ELME000235:The PTB RRM2 Interacting (PRI) motif is found in some splicing regulators - possibly only in the chordate lineage. As part of splicing complex regulation - it interacts with the 2nd RNA binding domain (RRM) of PTB - the polypyrimidine tract binding protein.)	Predicted conservation scores
Danio_rerio_erbb3b	L827I	# Altered Effect (Pr = 0.27)
Danio_rerio_erbb3b	L827I	# |---->Altered Motifs (ELME000106|ELME000235)
Danio_rerio_erbb3b	L827I	# |---->Altered Structure_and_dynamics (Pr = 0.27)-------------------------------------------------------|
Danio_rerio_erbb3b	L827I	# | |---->Altered Secondary_structure (Pr = 0.27) |
Danio_rerio_erbb3b	L827I	# | | |---->Gain of Strand (Pr = 0.27 | P = 0.02) |
Danio_rerio_erbb3b	L827I	# | | |
Danio_rerio_erbb3b	L827I	# | |---->Altered Stability_and_conformational_flexibility (Pr = 0.13) |
Danio_rerio_erbb3b	L827I	# | | |---->Altered Conformational_flexibility (Pr = 0.13) |
Danio_rerio_erbb3b	L827I	# | | |
Danio_rerio_erbb3b	L827I	# | |---->Altered Special_structural_signatures (Pr = 0.02) |
Danio_rerio_erbb3b	L827I	# | |---->Altered Signal_peptide (Pr = 0.00) |
Danio_rerio_erbb3b	L827I	# | | |
Danio_rerio_erbb3b	L827I	# | |---->Altered Transmembrane_protein (Pr = 0.02) |
Danio_rerio_erbb3b	L827I	# | |
Danio_rerio_erbb3b	L827I	# |---->Altered Functional_residue (Pr = 0.13) |
Danio_rerio_erbb3b	L827I	# |---->Altered Macromolecular_binding (Pr = 0.13) |
Danio_rerio_erbb3b	L827I	# | |---->Altered Protein_binding (Pr = 0.13) |
Danio_rerio_erbb3b	L827I	# | |---->Altered Disordered_interface (Pr = 0.03) |
Danio_rerio_erbb3b	L827I	# | | |
Danio_rerio_erbb3b	L827I	# | |---->Altered Ordered_interface (Pr = 0.13) |
Danio_rerio_erbb3b	L827I	# | |
Danio_rerio_erbb3b	L827I	# |---->Altered Metal_binding (Pr = 0.04)<---------------------------------------------------------|
Danio_rerio_erbb3b	L827I	# |
Danio_rerio_erbb3b	L827I	# |---->Altered PTM_site (Pr = 0.08)
Danio_rerio_erbb3b	V838I	0.228		Altered Motifs (ELME000202:(ST)Q motif which is phosphorylated by PIKK family members.; ELME000333:Motif that mediates binding to SUMO proteins non-covalently.; ELME000335:Inverted version of LIG_SUMO_SBM_1 that mediates binding to SUMO proteins non-covalently.)	Predicted conservation scores
Danio_rerio_erbb3b	V838I	# Altered Effect (Pr = 0.26)
Danio_rerio_erbb3b	V838I	# |---->Altered Motifs (ELME000202|ELME000333|ELME000335)
Danio_rerio_erbb3b	V838I	# |---->Altered Structure_and_dynamics (Pr = 0.26)-------------------------------------------------------|
Danio_rerio_erbb3b	V838I	# | |---->Altered Secondary_structure (Pr = 0.26) |
Danio_rerio_erbb3b	V838I	# | | |
Danio_rerio_erbb3b	V838I	# | |---->Altered Stability_and_conformational_flexibility (Pr = 0.18) |
Danio_rerio_erbb3b	V838I	# | | |---->Altered Conformational_flexibility (Pr = 0.18) |
Danio_rerio_erbb3b	V838I	# | | |
Danio_rerio_erbb3b	V838I	# | |---->Altered Special_structural_signatures (Pr = 0.04) |
Danio_rerio_erbb3b	V838I	# | |---->Altered Signal_peptide (Pr = 0.00) |
Danio_rerio_erbb3b	V838I	# | | |
Danio_rerio_erbb3b	V838I	# | |---->Altered Transmembrane_protein (Pr = 0.04) |
Danio_rerio_erbb3b	V838I	# | |
Danio_rerio_erbb3b	V838I	# |---->Altered Functional_residue (Pr = 0.12) |
Danio_rerio_erbb3b	V838I	# |---->Altered Macromolecular_binding (Pr = 0.12) |
Danio_rerio_erbb3b	V838I	# | |---->Altered Protein_binding (Pr = 0.12) |
Danio_rerio_erbb3b	V838I	# | |---->Altered Disordered_interface (Pr = 0.05) |
Danio_rerio_erbb3b	V838I	# | | |
Danio_rerio_erbb3b	V838I	# | |---->Altered Ordered_interface (Pr = 0.12) |
Danio_rerio_erbb3b	V838I	# | |
Danio_rerio_erbb3b	V838I	# |---->Altered Metal_binding (Pr = 0.04)<---------------------------------------------------------|
Danio_rerio_erbb3b	V838I	# |
Danio_rerio_erbb3b	V838I	# |---->Altered PTM_site (Pr = 0.02)
Danio_rerio_erbb3b	V892I	0.349	Altered MoRF (Pr = 0.27 | P = 0.05); Altered DNA_binding (Pr = 0.15 | P = 0.04); Altered Cytoplasmic_loop (Pr = 0.12 | P = 0.03)	Altered Motifs (ELME000146:Subtilisin/kexin isozyme-1 (SKI1) cleavage site ([RK]-X-[hydrophobic]-[LTKF]-|-X))	Predicted conservation scores
Danio_rerio_erbb3b	V892I	# Altered Effect (Pr = 0.27)
Danio_rerio_erbb3b	V892I	# |---->Altered Motifs (ELME000146)
Danio_rerio_erbb3b	V892I	# |---->Altered Structure_and_dynamics (Pr = 0.25)-------------------------------------------------------|
Danio_rerio_erbb3b	V892I	# | |---->Altered Secondary_structure (Pr = 0.25) |
Danio_rerio_erbb3b	V892I	# | | |
Danio_rerio_erbb3b	V892I	# | |---->Altered Stability_and_conformational_flexibility (Pr = 0.12) |
Danio_rerio_erbb3b	V892I	# | | |---->Altered Conformational_flexibility (Pr = 0.12) |
Danio_rerio_erbb3b	V892I	# | | |
Danio_rerio_erbb3b	V892I	# | |---->Altered Special_structural_signatures (Pr = 0.12) |
Danio_rerio_erbb3b	V892I	# | |---->Altered Signal_peptide (Pr = 0.00) |
Danio_rerio_erbb3b	V892I	# | | |
Danio_rerio_erbb3b	V892I	# | |---->Altered Transmembrane_protein (Pr = 0.12) |
Danio_rerio_erbb3b	V892I	# | |---->Altered Non-cytoplasmic_loop (Pr = 0.12 | P = 0.03) |
Danio_rerio_erbb3b	V892I	# | |
Danio_rerio_erbb3b	V892I	# |---->Altered Functional_residue (Pr = 0.27) |
Danio_rerio_erbb3b	V892I	# |---->Altered Macromolecular_binding (Pr = 0.27) |
Danio_rerio_erbb3b	V892I	# | |---->Altered DNA_binding (Pr = 0.15 | P = 0.04) |
Danio_rerio_erbb3b	V892I	# | |---->Altered Protein_binding (Pr = 0.27) |
Danio_rerio_erbb3b	V892I	# | |---->Altered Disordered_interface (Pr = 0.27) |
Danio_rerio_erbb3b	V892I	# | | |---->Altered MoRF (Pr = 0.27 | P = 0.05) |
Danio_rerio_erbb3b	V892I	# | | |
Danio_rerio_erbb3b	V892I	# | |---->Altered Ordered_interface (Pr = 0.20) |
Danio_rerio_erbb3b	V892I	# | |
Danio_rerio_erbb3b	V892I	# |---->Altered Metal_binding (Pr = 0.14)<---------------------------------------------------------|
Danio_rerio_erbb3b	V892I	# |
Danio_rerio_erbb3b	V892I	# |---->Altered PTM_site (Pr = 0.10)
Danio_rerio_erbb3b	R939G	0.618	Loss of Helix (Pr = 0.28 | P = 0.02); Gain of Strand (Pr = 0.28 | P = 8.1e-03); Altered PPI_hotspot (Pr = 0.24 | P = 0.03); Altered Cytoplasmic_loop (Pr = 0.13 | P = 0.02)	Altered Motifs (ELME000008:Main preference for PKA-type AGC kinase phosphorylation.; ELME000012:The di-Arg ER retention motif is defined by two consecutive arginine residues (RR) or with a single residue insertion (RXR). The motif is completed by an adjacent hydrophobic/arginine residue which may be on either side of the Arg pair.; ELME000062:Secondary preference for PKA-type AGC kinase phosphorylation.; ELME000102:N-Arg dibasic convertase (nardilysin) cleavage site (Xaa-|-Arg-Lys or Arg-|-Arg-Xaa).; ELME000108:Yeast kexin 2 cleavage site (Lys-Arg-|-Xaa or Arg-Arg-|-Xaa); PS00004:cAMP- and cGMP-dependent protein kinase phosphorylation site)	Predicted conservation scores
Danio_rerio_erbb3b	R939G	# Altered Effect (Pr = 0.28)
Danio_rerio_erbb3b	R939G	# |---->Altered Motifs (ELME000008|ELME000012|ELME000062|ELME000102|ELME000108|PS00004)
Danio_rerio_erbb3b	R939G	# |---->Altered Structure_and_dynamics (Pr = 0.28)-------------------------------------------------------|
Danio_rerio_erbb3b	R939G	# | |---->Altered Secondary_structure (Pr = 0.28) |
Danio_rerio_erbb3b	R939G	# | | |---->Loss of Helix (Pr = 0.28 | P = 0.02) |
Danio_rerio_erbb3b	R939G	# | | |---->Gain of Strand (Pr = 0.28 | P = 8.1e-03) |
Danio_rerio_erbb3b	R939G	# | | |
Danio_rerio_erbb3b	R939G	# | |---->Altered Stability_and_conformational_flexibility (Pr = 0.12) |
Danio_rerio_erbb3b	R939G	# | | |---->Altered Conformational_flexibility (Pr = 0.12) |
Danio_rerio_erbb3b	R939G	# | | |
Danio_rerio_erbb3b	R939G	# | |---->Altered Special_structural_signatures (Pr = 0.13) |
Danio_rerio_erbb3b	R939G	# | |---->Altered Signal_peptide (Pr = 0.00) |
Danio_rerio_erbb3b	R939G	# | | |
Danio_rerio_erbb3b	R939G	# | |---->Altered Transmembrane_protein (Pr = 0.13) |
Danio_rerio_erbb3b	R939G	# | |---->Altered Non-cytoplasmic_loop (Pr = 0.13 | P = 0.02) |
Danio_rerio_erbb3b	R939G	# | |
Danio_rerio_erbb3b	R939G	# |---->Altered Functional_residue (Pr = 0.24) |
Danio_rerio_erbb3b	R939G	# |---->Altered Macromolecular_binding (Pr = 0.24) |
Danio_rerio_erbb3b	R939G	# | |---->Altered Protein_binding (Pr = 0.24) |
Danio_rerio_erbb3b	R939G	# | |---->Altered Disordered_interface (Pr = 0.12) |
Danio_rerio_erbb3b	R939G	# | | |
Danio_rerio_erbb3b	R939G	# | |---->Altered Ordered_interface (Pr = 0.24) |
Danio_rerio_erbb3b	R939G	# | |---->Altered PPI_hotspot (Pr = 0.24 | P = 0.03) |
Danio_rerio_erbb3b	R939G	# | |
Danio_rerio_erbb3b	R939G	# |---->Altered Metal_binding (Pr = 0.06)<---------------------------------------------------------|
Danio_rerio_erbb3b	R939G	# |
Danio_rerio_erbb3b	R939G	# |---->Altered PTM_site (Pr = 0.09)
Danio_rerio_erbb3b	K1032R	0.213	Loss of Allosteric_site at Y1028 (Pr = 0.22 | P = 0.03); Loss of Acetylation at K1032 (Pr = 0.20 | P = 0.04)	Altered Motifs (ELME000155:This is the motif recognized by those SH3 domains with a non-canonical class I recognition specificity)	Predicted conservation scores
Danio_rerio_erbb3b	K1032R	# Altered Effect (Pr = 0.25)
Danio_rerio_erbb3b	K1032R	# |---->Altered Motifs (ELME000155)
Danio_rerio_erbb3b	K1032R	# |---->Altered Structure_and_dynamics (Pr = 0.25)-------------------------------------------------------|
Danio_rerio_erbb3b	K1032R	# | |---->Altered Secondary_structure (Pr = 0.25) |
Danio_rerio_erbb3b	K1032R	# | | |
Danio_rerio_erbb3b	K1032R	# | |---->Altered Stability_and_conformational_flexibility (Pr = 0.17) |
Danio_rerio_erbb3b	K1032R	# | | |---->Altered Conformational_flexibility (Pr = 0.17) |
Danio_rerio_erbb3b	K1032R	# | | |
Danio_rerio_erbb3b	K1032R	# | |---->Altered Special_structural_signatures (Pr = 0.06) |
Danio_rerio_erbb3b	K1032R	# | |---->Altered Signal_peptide (Pr = 0.00) |
Danio_rerio_erbb3b	K1032R	# | | |
Danio_rerio_erbb3b	K1032R	# | |---->Altered Transmembrane_protein (Pr = 0.06) |
Danio_rerio_erbb3b	K1032R	# | |
Danio_rerio_erbb3b	K1032R	# |---->Altered Functional_residue (Pr = 0.22) |
Danio_rerio_erbb3b	K1032R	# |---->Loss of Allosteric_site at Y1028 (Pr = 0.22 | P = 0.03)<-----------------------------------|
Danio_rerio_erbb3b	K1032R	# |---->Altered Macromolecular_binding (Pr = 0.19) |
Danio_rerio_erbb3b	K1032R	# | |---->Altered Protein_binding (Pr = 0.19) |
Danio_rerio_erbb3b	K1032R	# | |---->Altered Disordered_interface (Pr = 0.11) |
Danio_rerio_erbb3b	K1032R	# | | |
Danio_rerio_erbb3b	K1032R	# | |---->Altered Ordered_interface (Pr = 0.19) |
Danio_rerio_erbb3b	K1032R	# | |
Danio_rerio_erbb3b	K1032R	# |---->Altered Metal_binding (Pr = 0.16)<---------------------------------------------------------|
Danio_rerio_erbb3b	K1032R	# |
Danio_rerio_erbb3b	K1032R	# |---->Altered PTM_site (Pr = 0.21)
Danio_rerio_erbb3b	K1032R	# |---->Loss of Acetylation at K1032 (Pr = 0.20 | P = 0.04)
Danio_rerio_erbb3b	T1041S	0.057	Gain of Intrinsic_disorder (Pr = 0.32 | P = 0.03); Loss of N-linked_glycosylation at N1039 (Pr = 0.06 | P = 0.02)	Altered Motifs (ELME000070:Generic motif for N-glycosylation. It was shown that Trp - Asp - and Glu are uncommon before the Ser/Thr position (PMID-8626433). Efficient glycosylation usually occurs when ~60 residues or more separate the glycosylation acceptor site from the C-terminus.; ELME000085:Glycosaminoglycan attachment site; ELME000220:Phosphothreonine motif binding a subset of FHA domains that have a preference for an acidic amino acid at the pT+3 position.; PS00001:N-glycosylation site; PS00006:Casein kinase II phosphorylation site)	Predicted conservation scores
Danio_rerio_erbb3b	T1041S	# Altered Effect (Pr = 0.32)
Danio_rerio_erbb3b	T1041S	# |---->Altered Motifs (ELME000070|ELME000085|ELME000220|PS00001|PS00006)
Danio_rerio_erbb3b	T1041S	# |---->Altered Structure_and_dynamics (Pr = 0.32)-------------------------------------------------------|
Danio_rerio_erbb3b	T1041S	# | |---->Altered Secondary_structure (Pr = 0.25) |
Danio_rerio_erbb3b	T1041S	# | | |
Danio_rerio_erbb3b	T1041S	# | |---->Altered Stability_and_conformational_flexibility (Pr = 0.32) |
Danio_rerio_erbb3b	T1041S	# | | |---->Altered Conformational_flexibility (Pr = 0.32) |
Danio_rerio_erbb3b	T1041S	# | | |---->Gain of Intrinsic_disorder (Pr = 0.32 | P = 0.03) |
Danio_rerio_erbb3b	T1041S	# | | |
Danio_rerio_erbb3b	T1041S	# | |---->Altered Special_structural_signatures (Pr = 0.06) |
Danio_rerio_erbb3b	T1041S	# | |---->Altered Signal_peptide (Pr = 0.00) |
Danio_rerio_erbb3b	T1041S	# | | |
Danio_rerio_erbb3b	T1041S	# | |---->Altered Transmembrane_protein (Pr = 0.06) |
Danio_rerio_erbb3b	T1041S	# | |
Danio_rerio_erbb3b	T1041S	# |---->Altered Functional_residue (Pr = 0.13) |
Danio_rerio_erbb3b	T1041S	# |---->Altered Macromolecular_binding (Pr = 0.13) |
Danio_rerio_erbb3b	T1041S	# | |---->Altered Protein_binding (Pr = 0.13) |
Danio_rerio_erbb3b	T1041S	# | |---->Altered Disordered_interface (Pr = 0.03) |
Danio_rerio_erbb3b	T1041S	# | | |
Danio_rerio_erbb3b	T1041S	# | |---->Altered Ordered_interface (Pr = 0.13) |
Danio_rerio_erbb3b	T1041S	# | |
Danio_rerio_erbb3b	T1041S	# |---->Altered Metal_binding (Pr = 0.05)<---------------------------------------------------------|
Danio_rerio_erbb3b	T1041S	# |
Danio_rerio_erbb3b	T1041S	# |---->Altered PTM_site (Pr = 0.13)
Danio_rerio_erbb3b	T1041S	# |---->Loss of N-linked_glycosylation at N1039 (Pr = 0.06 | P = 0.02)
Danio_rerio_erbb3b	D1044E	0.087	Loss of N-linked_glycosylation at N1039 (Pr = 0.06 | P = 0.02)	Altered Motifs (ELME000064:CK2 phosphorylation site; ELME000220:Phosphothreonine motif binding a subset of FHA domains that have a preference for an acidic amino acid at the pT+3 position.; ELME000239:The USP7 NTD domain binding motif variant based on the MDM2 and P53 interactions.; PS00006:Casein kinase II phosphorylation site; PS00008:N-myristoylation site)	Predicted conservation scores
Danio_rerio_erbb3b	D1044E	# Altered Effect (Pr = 0.26)
Danio_rerio_erbb3b	D1044E	# |---->Altered Motifs (ELME000064|ELME000220|ELME000239|PS00006|PS00008)
Danio_rerio_erbb3b	D1044E	# |---->Altered Structure_and_dynamics (Pr = 0.26)-------------------------------------------------------|
Danio_rerio_erbb3b	D1044E	# | |---->Altered Secondary_structure (Pr = 0.26) |
Danio_rerio_erbb3b	D1044E	# | | |
Danio_rerio_erbb3b	D1044E	# | |---->Altered Stability_and_conformational_flexibility (Pr = 0.25) |
Danio_rerio_erbb3b	D1044E	# | | |---->Altered Conformational_flexibility (Pr = 0.25) |
Danio_rerio_erbb3b	D1044E	# | | |
Danio_rerio_erbb3b	D1044E	# | |---->Altered Special_structural_signatures (Pr = 0.05) |
Danio_rerio_erbb3b	D1044E	# | |---->Altered Signal_peptide (Pr = 0.00) |
Danio_rerio_erbb3b	D1044E	# | | |
Danio_rerio_erbb3b	D1044E	# | |---->Altered Transmembrane_protein (Pr = 0.05) |
Danio_rerio_erbb3b	D1044E	# | |
Danio_rerio_erbb3b	D1044E	# |---->Altered Functional_residue (Pr = 0.11) |
Danio_rerio_erbb3b	D1044E	# |---->Altered Macromolecular_binding (Pr = 0.11) |
Danio_rerio_erbb3b	D1044E	# | |---->Altered Protein_binding (Pr = 0.11) |
Danio_rerio_erbb3b	D1044E	# | |---->Altered Disordered_interface (Pr = 0.05) |
Danio_rerio_erbb3b	D1044E	# | | |
Danio_rerio_erbb3b	D1044E	# | |---->Altered Ordered_interface (Pr = 0.11) |
Danio_rerio_erbb3b	D1044E	# | |
Danio_rerio_erbb3b	D1044E	# |---->Altered Metal_binding (Pr = 0.04)<---------------------------------------------------------|
Danio_rerio_erbb3b	D1044E	# |
Danio_rerio_erbb3b	D1044E	# |---->Altered PTM_site (Pr = 0.09)
Danio_rerio_erbb3b	D1044E	# |---->Loss of N-linked_glycosylation at N1039 (Pr = 0.06 | P = 0.02)
Danio_rerio_erbb3b	A1065V	0.063	Loss of B-factor (Pr = 0.26 | P = 0.04); Altered Cytoplasmic_loop (Pr = 0.18 | P = 7.7e-03)	Altered Motifs (None)	Predicted conservation scores
Danio_rerio_erbb3b	A1065V	# Altered Effect (Pr = 0.32)
Danio_rerio_erbb3b	A1065V	# |---->Altered Motifs (None)
Danio_rerio_erbb3b	A1065V	# |---->Altered Structure_and_dynamics (Pr = 0.32)-------------------------------------------------------|
Danio_rerio_erbb3b	A1065V	# | |---->Altered Secondary_structure (Pr = 0.26) |
Danio_rerio_erbb3b	A1065V	# | | |
Danio_rerio_erbb3b	A1065V	# | |---->Altered Stability_and_conformational_flexibility (Pr = 0.32) |
Danio_rerio_erbb3b	A1065V	# | | |---->Altered Conformational_flexibility (Pr = 0.32) |
Danio_rerio_erbb3b	A1065V	# | | |---->Loss of B-factor (Pr = 0.26 | P = 0.04) |
Danio_rerio_erbb3b	A1065V	# | | |
Danio_rerio_erbb3b	A1065V	# | |---->Altered Special_structural_signatures (Pr = 0.18) |
Danio_rerio_erbb3b	A1065V	# | |---->Altered Signal_peptide (Pr = 0.00) |
Danio_rerio_erbb3b	A1065V	# | | |
Danio_rerio_erbb3b	A1065V	# | |---->Altered Transmembrane_protein (Pr = 0.18) |
Danio_rerio_erbb3b	A1065V	# | |---->Altered Non-cytoplasmic_loop (Pr = 0.18 | P = 7.7e-03) |
Danio_rerio_erbb3b	A1065V	# | |
Danio_rerio_erbb3b	A1065V	# |---->Altered Functional_residue (Pr = 0.24) |
Danio_rerio_erbb3b	A1065V	# |---->Altered Macromolecular_binding (Pr = 0.24) |
Danio_rerio_erbb3b	A1065V	# | |---->Altered Protein_binding (Pr = 0.24) |
Danio_rerio_erbb3b	A1065V	# | |---->Altered Disordered_interface (Pr = 0.24) |
Danio_rerio_erbb3b	A1065V	# | | |
Danio_rerio_erbb3b	A1065V	# | |---->Altered Ordered_interface (Pr = 0.08) |
Danio_rerio_erbb3b	A1065V	# | |
Danio_rerio_erbb3b	A1065V	# |---->Altered Metal_binding (Pr = 0.04)<---------------------------------------------------------|
Danio_rerio_erbb3b	A1065V	# |
Danio_rerio_erbb3b	A1065V	# |---->Altered PTM_site (Pr = 0.10)
Danio_rerio_erbb3b	N1066G	0.096	Gain of B-factor (Pr = 0.25 | P = 0.03); Altered Cytoplasmic_loop (Pr = 0.18 | P = 8.3e-03)	Altered Motifs (None)	Predicted conservation scores
Danio_rerio_erbb3b	N1066G	# Altered Effect (Pr = 0.26)
Danio_rerio_erbb3b	N1066G	# |---->Altered Motifs (None)
Danio_rerio_erbb3b	N1066G	# |---->Altered Structure_and_dynamics (Pr = 0.26)-------------------------------------------------------|
Danio_rerio_erbb3b	N1066G	# | |---->Altered Secondary_structure (Pr = 0.26) |
Danio_rerio_erbb3b	N1066G	# | | |
Danio_rerio_erbb3b	N1066G	# | |---->Altered Stability_and_conformational_flexibility (Pr = 0.25) |
Danio_rerio_erbb3b	N1066G	# | | |---->Altered Conformational_flexibility (Pr = 0.25) |
Danio_rerio_erbb3b	N1066G	# | | |---->Gain of B-factor (Pr = 0.25 | P = 0.03) |
Danio_rerio_erbb3b	N1066G	# | | |
Danio_rerio_erbb3b	N1066G	# | |---->Altered Special_structural_signatures (Pr = 0.18) |
Danio_rerio_erbb3b	N1066G	# | |---->Altered Signal_peptide (Pr = 0.00) |
Danio_rerio_erbb3b	N1066G	# | | |
Danio_rerio_erbb3b	N1066G	# | |---->Altered Transmembrane_protein (Pr = 0.18) |
Danio_rerio_erbb3b	N1066G	# | |---->Altered Non-cytoplasmic_loop (Pr = 0.18 | P = 8.3e-03) |
Danio_rerio_erbb3b	N1066G	# | |
Danio_rerio_erbb3b	N1066G	# |---->Altered Functional_residue (Pr = 0.24) |
Danio_rerio_erbb3b	N1066G	# |---->Altered Macromolecular_binding (Pr = 0.24) |
Danio_rerio_erbb3b	N1066G	# | |---->Altered Protein_binding (Pr = 0.24) |
Danio_rerio_erbb3b	N1066G	# | |---->Altered Disordered_interface (Pr = 0.24) |
Danio_rerio_erbb3b	N1066G	# | | |
Danio_rerio_erbb3b	N1066G	# | |---->Altered Ordered_interface (Pr = 0.06) |
Danio_rerio_erbb3b	N1066G	# | |
Danio_rerio_erbb3b	N1066G	# |---->Altered Metal_binding (Pr = 0.04)<---------------------------------------------------------|
Danio_rerio_erbb3b	N1066G	# |
Danio_rerio_erbb3b	N1066G	# |---->Altered PTM_site (Pr = 0.09)
Danio_rerio_erbb3b	D1075E	0.192	Loss of B-factor (Pr = 0.26 | P = 0.03); Altered Cytoplasmic_loop (Pr = 0.21 | P = 4.3e-03); Loss of Proteolytic_cleavage at D1078 (Pr = 0.14 | P = 0.02)	Altered Motifs (None)	Predicted conservation scores
Danio_rerio_erbb3b	D1075E	# Altered Effect (Pr = 0.26)
Danio_rerio_erbb3b	D1075E	# |---->Altered Motifs (None)
Danio_rerio_erbb3b	D1075E	# |---->Altered Structure_and_dynamics (Pr = 0.26)-------------------------------------------------------|
Danio_rerio_erbb3b	D1075E	# | |---->Altered Secondary_structure (Pr = 0.26) |
Danio_rerio_erbb3b	D1075E	# | | |
Danio_rerio_erbb3b	D1075E	# | |---->Altered Stability_and_conformational_flexibility (Pr = 0.26) |
Danio_rerio_erbb3b	D1075E	# | | |---->Altered Conformational_flexibility (Pr = 0.26) |
Danio_rerio_erbb3b	D1075E	# | | |---->Loss of B-factor (Pr = 0.26 | P = 0.03) |
Danio_rerio_erbb3b	D1075E	# | | |
Danio_rerio_erbb3b	D1075E	# | |---->Altered Special_structural_signatures (Pr = 0.21) |
Danio_rerio_erbb3b	D1075E	# | |---->Altered Signal_peptide (Pr = 0.00) |
Danio_rerio_erbb3b	D1075E	# | | |
Danio_rerio_erbb3b	D1075E	# | |---->Altered Transmembrane_protein (Pr = 0.21) |
Danio_rerio_erbb3b	D1075E	# | |---->Altered Non-cytoplasmic_loop (Pr = 0.21 | P = 4.3e-03) |
Danio_rerio_erbb3b	D1075E	# | |
Danio_rerio_erbb3b	D1075E	# |---->Altered Functional_residue (Pr = 0.16) |
Danio_rerio_erbb3b	D1075E	# |---->Altered Macromolecular_binding (Pr = 0.16) |
Danio_rerio_erbb3b	D1075E	# | |---->Altered Protein_binding (Pr = 0.16) |
Danio_rerio_erbb3b	D1075E	# | |---->Altered Disordered_interface (Pr = 0.16) |
Danio_rerio_erbb3b	D1075E	# | | |
Danio_rerio_erbb3b	D1075E	# | |---->Altered Ordered_interface (Pr = 0.10) |
Danio_rerio_erbb3b	D1075E	# | |
Danio_rerio_erbb3b	D1075E	# |---->Altered Metal_binding (Pr = 0.09)<---------------------------------------------------------|
Danio_rerio_erbb3b	D1075E	# |
Danio_rerio_erbb3b	D1075E	# |---->Altered PTM_site (Pr = 0.14)
Danio_rerio_erbb3b	D1075E	# |---->Loss of Proteolytic_cleavage at D1078 (Pr = 0.14 | P = 0.02)
Danio_rerio_erbb3b	V1080G	0.305	Gain of Intrinsic_disorder (Pr = 0.37 | P = 0.01); Gain of B-factor (Pr = 0.31 | P = 1.9e-03); Altered Cytoplasmic_loop (Pr = 0.20 | P = 5.1e-03); Loss of Proteolytic_cleavage at D1078 (Pr = 0.14 | P = 0.02)	Altered Motifs (PS00008:N-myristoylation site)	Predicted conservation scores
Danio_rerio_erbb3b	V1080G	# Altered Effect (Pr = 0.37)
Danio_rerio_erbb3b	V1080G	# |---->Altered Motifs (PS00008)
Danio_rerio_erbb3b	V1080G	# |---->Altered Structure_and_dynamics (Pr = 0.37)-------------------------------------------------------|
Danio_rerio_erbb3b	V1080G	# | |---->Altered Secondary_structure (Pr = 0.25) |
Danio_rerio_erbb3b	V1080G	# | | |
Danio_rerio_erbb3b	V1080G	# | |---->Altered Stability_and_conformational_flexibility (Pr = 0.37) |
Danio_rerio_erbb3b	V1080G	# | | |---->Altered Conformational_flexibility (Pr = 0.37) |
Danio_rerio_erbb3b	V1080G	# | | |---->Gain of Intrinsic_disorder (Pr = 0.37 | P = 0.01) |
Danio_rerio_erbb3b	V1080G	# | | |---->Gain of B-factor (Pr = 0.31 | P = 1.9e-03) |
Danio_rerio_erbb3b	V1080G	# | | |
Danio_rerio_erbb3b	V1080G	# | |---->Altered Special_structural_signatures (Pr = 0.20) |
Danio_rerio_erbb3b	V1080G	# | |---->Altered Signal_peptide (Pr = 0.00) |
Danio_rerio_erbb3b	V1080G	# | | |
Danio_rerio_erbb3b	V1080G	# | |---->Altered Transmembrane_protein (Pr = 0.20) |
Danio_rerio_erbb3b	V1080G	# | |---->Altered Non-cytoplasmic_loop (Pr = 0.20 | P = 5.1e-03) |
Danio_rerio_erbb3b	V1080G	# | |
Danio_rerio_erbb3b	V1080G	# |---->Altered Functional_residue (Pr = 0.22) |
Danio_rerio_erbb3b	V1080G	# |---->Altered Macromolecular_binding (Pr = 0.22) |
Danio_rerio_erbb3b	V1080G	# | |---->Altered Protein_binding (Pr = 0.22) |
Danio_rerio_erbb3b	V1080G	# | |---->Altered Disordered_interface (Pr = 0.22) |
Danio_rerio_erbb3b	V1080G	# | | |
Danio_rerio_erbb3b	V1080G	# | |---->Altered Ordered_interface (Pr = 0.10) |
Danio_rerio_erbb3b	V1080G	# | |
Danio_rerio_erbb3b	V1080G	# |---->Altered Metal_binding (Pr = 0.07)<---------------------------------------------------------|
Danio_rerio_erbb3b	V1080G	# |
Danio_rerio_erbb3b	V1080G	# |---->Altered PTM_site (Pr = 0.14)
Danio_rerio_erbb3b	V1080G	# |---->Loss of Proteolytic_cleavage at D1078 (Pr = 0.14 | P = 0.02)
Danio_rerio_erbb3b	D1083V	0.365	Loss of Intrinsic_disorder (Pr = 0.52 | P = 5.0e-03); Gain of Proteolytic_cleavage at D1078 (Pr = 0.15 | P = 0.01); Altered Cytoplasmic_loop (Pr = 0.13 | P = 0.02)	Altered Motifs (ELME000335:Inverted version of LIG_SUMO_SBM_1 that mediates binding to SUMO proteins non-covalently.)	Predicted conservation scores
Danio_rerio_erbb3b	D1083V	# Altered Effect (Pr = 0.52)
Danio_rerio_erbb3b	D1083V	# |---->Altered Motifs (ELME000335)
Danio_rerio_erbb3b	D1083V	# |---->Altered Structure_and_dynamics (Pr = 0.52)-------------------------------------------------------|
Danio_rerio_erbb3b	D1083V	# | |---->Altered Secondary_structure (Pr = 0.25) |
Danio_rerio_erbb3b	D1083V	# | | |
Danio_rerio_erbb3b	D1083V	# | |---->Altered Stability_and_conformational_flexibility (Pr = 0.52) |
Danio_rerio_erbb3b	D1083V	# | | |---->Altered Conformational_flexibility (Pr = 0.52) |
Danio_rerio_erbb3b	D1083V	# | | |---->Loss of Intrinsic_disorder (Pr = 0.52 | P = 5.0e-03) |
Danio_rerio_erbb3b	D1083V	# | | |
Danio_rerio_erbb3b	D1083V	# | |---->Altered Special_structural_signatures (Pr = 0.13) |
Danio_rerio_erbb3b	D1083V	# | |---->Altered Signal_peptide (Pr = 0.00) |
Danio_rerio_erbb3b	D1083V	# | | |
Danio_rerio_erbb3b	D1083V	# | |---->Altered Transmembrane_protein (Pr = 0.13) |
Danio_rerio_erbb3b	D1083V	# | |---->Altered Non-cytoplasmic_loop (Pr = 0.13 | P = 0.02) |
Danio_rerio_erbb3b	D1083V	# | |
Danio_rerio_erbb3b	D1083V	# |---->Altered Functional_residue (Pr = 0.23) |
Danio_rerio_erbb3b	D1083V	# |---->Altered Macromolecular_binding (Pr = 0.23) |
Danio_rerio_erbb3b	D1083V	# | |---->Altered Protein_binding (Pr = 0.23) |
Danio_rerio_erbb3b	D1083V	# | |---->Altered Disordered_interface (Pr = 0.23) |
Danio_rerio_erbb3b	D1083V	# | | |
Danio_rerio_erbb3b	D1083V	# | |---->Altered Ordered_interface (Pr = 0.08) |
Danio_rerio_erbb3b	D1083V	# | |
Danio_rerio_erbb3b	D1083V	# |---->Altered Metal_binding (Pr = 0.05)<---------------------------------------------------------|
Danio_rerio_erbb3b	D1083V	# |
Danio_rerio_erbb3b	D1083V	# |---->Altered PTM_site (Pr = 0.20)
Danio_rerio_erbb3b	D1083V	# |---->Gain of Proteolytic_cleavage at D1078 (Pr = 0.15 | P = 0.01)
Danio_rerio_erbb3b	L1101V	0.180	Gain of Phosphorylation at S1099 (Pr = 0.28 | P = 0.02); Altered Calmodulin_binding (Pr = 0.21 | P = 0.03); Gain of ADP-ribosylation at R1096 (Pr = 0.19 | P = 0.05)	Altered Motifs (ELME000053:GSK3 phosphorylation recognition site; ELME000062:Secondary preference for PKA-type AGC kinase phosphorylation.; ELME000063:CK1 phosphorylation site)	Predicted conservation scores
Danio_rerio_erbb3b	L1101V	# Altered Effect (Pr = 0.28)
Danio_rerio_erbb3b	L1101V	# |---->Altered Motifs (ELME000053|ELME000062|ELME000063)
Danio_rerio_erbb3b	L1101V	# |---->Altered Structure_and_dynamics (Pr = 0.28)-------------------------------------------------------|
Danio_rerio_erbb3b	L1101V	# | |---->Altered Secondary_structure (Pr = 0.25) |
Danio_rerio_erbb3b	L1101V	# | | |
Danio_rerio_erbb3b	L1101V	# | |---->Altered Stability_and_conformational_flexibility (Pr = 0.28) |
Danio_rerio_erbb3b	L1101V	# | | |---->Altered Conformational_flexibility (Pr = 0.28) |
Danio_rerio_erbb3b	L1101V	# | | |
Danio_rerio_erbb3b	L1101V	# | |---->Altered Special_structural_signatures (Pr = 0.02) |
Danio_rerio_erbb3b	L1101V	# | |---->Altered Signal_peptide (Pr = 0.00) |
Danio_rerio_erbb3b	L1101V	# | | |
Danio_rerio_erbb3b	L1101V	# | |---->Altered Transmembrane_protein (Pr = 0.02) |
Danio_rerio_erbb3b	L1101V	# | |
Danio_rerio_erbb3b	L1101V	# |---->Altered Functional_residue (Pr = 0.28) |
Danio_rerio_erbb3b	L1101V	# |---->Altered Macromolecular_binding (Pr = 0.22) |
Danio_rerio_erbb3b	L1101V	# | |---->Altered Protein_binding (Pr = 0.22) |
Danio_rerio_erbb3b	L1101V	# | |---->Altered Disordered_interface (Pr = 0.22) |
Danio_rerio_erbb3b	L1101V	# | | |---->Altered Calmodulin_binding (Pr = 0.21 | P = 0.03) |
Danio_rerio_erbb3b	L1101V	# | | |
Danio_rerio_erbb3b	L1101V	# | |---->Altered Ordered_interface (Pr = 0.07) |
Danio_rerio_erbb3b	L1101V	# | |
Danio_rerio_erbb3b	L1101V	# |---->Altered Metal_binding (Pr = 0.00)<---------------------------------------------------------|
Danio_rerio_erbb3b	L1101V	# |
Danio_rerio_erbb3b	L1101V	# |---->Altered PTM_site (Pr = 0.28)
Danio_rerio_erbb3b	L1101V	# |---->Gain of ADP-ribosylation at R1096 (Pr = 0.19 | P = 0.05)
Danio_rerio_erbb3b	L1101V	# |---->Gain of Phosphorylation at S1099 (Pr = 0.28 | P = 0.02)
Danio_rerio_erbb3b	D1147E	0.165	Altered Calmodulin_binding (Pr = 0.17 | P = 0.04); Loss of Pyrrolidone_carboxylic_acid at Q1150 (Pr = 0.04 | P = 0.05)	Altered Motifs (None)	Predicted conservation scores
Danio_rerio_erbb3b	D1147E	# Altered Effect (Pr = 0.26)
Danio_rerio_erbb3b	D1147E	# |---->Altered Motifs (None)
Danio_rerio_erbb3b	D1147E	# |---->Altered Structure_and_dynamics (Pr = 0.26)-------------------------------------------------------|
Danio_rerio_erbb3b	D1147E	# | |---->Altered Secondary_structure (Pr = 0.25) |
Danio_rerio_erbb3b	D1147E	# | | |
Danio_rerio_erbb3b	D1147E	# | |---->Altered Stability_and_conformational_flexibility (Pr = 0.26) |
Danio_rerio_erbb3b	D1147E	# | | |---->Altered Conformational_flexibility (Pr = 0.26) |
Danio_rerio_erbb3b	D1147E	# | | |
Danio_rerio_erbb3b	D1147E	# | |---->Altered Special_structural_signatures (Pr = 0.02) |
Danio_rerio_erbb3b	D1147E	# | |---->Altered Signal_peptide (Pr = 0.00) |
Danio_rerio_erbb3b	D1147E	# | | |
Danio_rerio_erbb3b	D1147E	# | |---->Altered Transmembrane_protein (Pr = 0.02) |
Danio_rerio_erbb3b	D1147E	# | |
Danio_rerio_erbb3b	D1147E	# |---->Altered Functional_residue (Pr = 0.17) |
Danio_rerio_erbb3b	D1147E	# |---->Altered Macromolecular_binding (Pr = 0.17) |
Danio_rerio_erbb3b	D1147E	# | |---->Altered Protein_binding (Pr = 0.17) |
Danio_rerio_erbb3b	D1147E	# | |---->Altered Disordered_interface (Pr = 0.17) |
Danio_rerio_erbb3b	D1147E	# | | |---->Altered Calmodulin_binding (Pr = 0.17 | P = 0.04) |
Danio_rerio_erbb3b	D1147E	# | | |
Danio_rerio_erbb3b	D1147E	# | |---->Altered Ordered_interface (Pr = 0.03) |
Danio_rerio_erbb3b	D1147E	# | |
Danio_rerio_erbb3b	D1147E	# |---->Altered Metal_binding (Pr = 0.00)<---------------------------------------------------------|
Danio_rerio_erbb3b	D1147E	# |
Danio_rerio_erbb3b	D1147E	# |---->Altered PTM_site (Pr = 0.16)
Danio_rerio_erbb3b	D1147E	# |---->Loss of Pyrrolidone_carboxylic_acid at Q1150 (Pr = 0.04 | P = 0.05)
Danio_rerio_erbb3b	M1158I	0.087	Loss of Intrinsic_disorder (Pr = 0.36 | P = 0.04); Altered Calmodulin_binding (Pr = 0.21 | P = 0.04); Gain of Proteolytic_cleavage at R1155 (Pr = 0.14 | P = 0.02); Gain of Pyrrolidone_carboxylic_acid at Q1154 (Pr = 0.04 | P = 0.05)	Altered Motifs (ELME000051:Longer mode 2 interacting phospho-motif for 14-3-3 proteins with key conservation RxxxS#p.; ELME000065:Phosphorylase kinase phosphorylation site)	Predicted conservation scores
Danio_rerio_erbb3b	M1158I	# Altered Effect (Pr = 0.36)
Danio_rerio_erbb3b	M1158I	# |---->Altered Motifs (ELME000051|ELME000065)
Danio_rerio_erbb3b	M1158I	# |---->Altered Structure_and_dynamics (Pr = 0.36)-------------------------------------------------------|
Danio_rerio_erbb3b	M1158I	# | |---->Altered Secondary_structure (Pr = 0.26) |
Danio_rerio_erbb3b	M1158I	# | | |
Danio_rerio_erbb3b	M1158I	# | |---->Altered Stability_and_conformational_flexibility (Pr = 0.36) |
Danio_rerio_erbb3b	M1158I	# | | |---->Altered Conformational_flexibility (Pr = 0.36) |
Danio_rerio_erbb3b	M1158I	# | | |---->Loss of Intrinsic_disorder (Pr = 0.36 | P = 0.04) |
Danio_rerio_erbb3b	M1158I	# | | |
Danio_rerio_erbb3b	M1158I	# | |---->Altered Special_structural_signatures (Pr = 0.04) |
Danio_rerio_erbb3b	M1158I	# | |---->Altered Signal_peptide (Pr = 0.00) |
Danio_rerio_erbb3b	M1158I	# | | |
Danio_rerio_erbb3b	M1158I	# | |---->Altered Transmembrane_protein (Pr = 0.04) |
Danio_rerio_erbb3b	M1158I	# | |
Danio_rerio_erbb3b	M1158I	# |---->Altered Functional_residue (Pr = 0.21) |
Danio_rerio_erbb3b	M1158I	# |---->Altered Macromolecular_binding (Pr = 0.21) |
Danio_rerio_erbb3b	M1158I	# | |---->Altered Protein_binding (Pr = 0.21) |
Danio_rerio_erbb3b	M1158I	# | |---->Altered Disordered_interface (Pr = 0.21) |
Danio_rerio_erbb3b	M1158I	# | | |---->Altered Calmodulin_binding (Pr = 0.21 | P = 0.04) |
Danio_rerio_erbb3b	M1158I	# | | |
Danio_rerio_erbb3b	M1158I	# | |---->Altered Ordered_interface (Pr = 0.03) |
Danio_rerio_erbb3b	M1158I	# | |
Danio_rerio_erbb3b	M1158I	# |---->Altered Metal_binding (Pr = 0.01)<---------------------------------------------------------|
Danio_rerio_erbb3b	M1158I	# |
Danio_rerio_erbb3b	M1158I	# |---->Altered PTM_site (Pr = 0.19)
Danio_rerio_erbb3b	M1158I	# |---->Gain of Proteolytic_cleavage at R1155 (Pr = 0.14 | P = 0.02)
Danio_rerio_erbb3b	M1158I	# |---->Gain of Pyrrolidone_carboxylic_acid at Q1154 (Pr = 0.04 | P = 0.05)
Danio_rerio_erbb3b	M1180A	0.247	Loss of Strand (Pr = 0.26 | P = 0.03); Gain of O-linked_glycosylation at T1184 (Pr = 0.13 | P = 0.03)	Altered Motifs (ELME000313:The WH2 motif is of variable length (16-19 amino acids) binding to the hydrophobic cleft formed by actin's subdomains 1 and 3. At the N-terminus it forms an alpha-helix followed by a flexible loop stabilised upon actin binding.)	Predicted conservation scores
Danio_rerio_erbb3b	M1180A	# Altered Effect (Pr = 0.26)
Danio_rerio_erbb3b	M1180A	# |---->Altered Motifs (ELME000313)
Danio_rerio_erbb3b	M1180A	# |---->Altered Structure_and_dynamics (Pr = 0.26)-------------------------------------------------------|
Danio_rerio_erbb3b	M1180A	# | |---->Altered Secondary_structure (Pr = 0.26) |
Danio_rerio_erbb3b	M1180A	# | | |---->Loss of Strand (Pr = 0.26 | P = 0.03) |
Danio_rerio_erbb3b	M1180A	# | | |
Danio_rerio_erbb3b	M1180A	# | |---->Altered Stability_and_conformational_flexibility (Pr = 0.14) |
Danio_rerio_erbb3b	M1180A	# | | |---->Altered Conformational_flexibility (Pr = 0.14) |
Danio_rerio_erbb3b	M1180A	# | | |
Danio_rerio_erbb3b	M1180A	# | |---->Altered Special_structural_signatures (Pr = 0.01) |
Danio_rerio_erbb3b	M1180A	# | |---->Altered Signal_peptide (Pr = 0.00) |
Danio_rerio_erbb3b	M1180A	# | | |
Danio_rerio_erbb3b	M1180A	# | |---->Altered Transmembrane_protein (Pr = 0.01) |
Danio_rerio_erbb3b	M1180A	# | |
Danio_rerio_erbb3b	M1180A	# |---->Altered Functional_residue (Pr = 0.20) |
Danio_rerio_erbb3b	M1180A	# |---->Altered Macromolecular_binding (Pr = 0.20) |
Danio_rerio_erbb3b	M1180A	# | |---->Altered Protein_binding (Pr = 0.20) |
Danio_rerio_erbb3b	M1180A	# | |---->Altered Disordered_interface (Pr = 0.20) |
Danio_rerio_erbb3b	M1180A	# | | |
Danio_rerio_erbb3b	M1180A	# | |---->Altered Ordered_interface (Pr = 0.02) |
Danio_rerio_erbb3b	M1180A	# | |
Danio_rerio_erbb3b	M1180A	# |---->Altered Metal_binding (Pr = 0.01)<---------------------------------------------------------|
Danio_rerio_erbb3b	M1180A	# |
Danio_rerio_erbb3b	M1180A	# |---->Altered PTM_site (Pr = 0.13)
Danio_rerio_erbb3b	M1180A	# |---->Gain of O-linked_glycosylation at T1184 (Pr = 0.13 | P = 0.03)
Danio_rerio_erbb3b	A1181I	0.154	Altered MoRF (Pr = 0.32 | P = 0.02); Loss of O-linked_glycosylation at T1184 (Pr = 0.12 | P = 0.05)	Altered Motifs (ELME000313:The WH2 motif is of variable length (16-19 amino acids) binding to the hydrophobic cleft formed by actin's subdomains 1 and 3. At the N-terminus it forms an alpha-helix followed by a flexible loop stabilised upon actin binding.)	Predicted conservation scores
Danio_rerio_erbb3b	A1181I	# Altered Effect (Pr = 0.32)
Danio_rerio_erbb3b	A1181I	# |---->Altered Motifs (ELME000313)
Danio_rerio_erbb3b	A1181I	# |---->Altered Structure_and_dynamics (Pr = 0.25)-------------------------------------------------------|
Danio_rerio_erbb3b	A1181I	# | |---->Altered Secondary_structure (Pr = 0.25) |
Danio_rerio_erbb3b	A1181I	# | | |
Danio_rerio_erbb3b	A1181I	# | |---->Altered Stability_and_conformational_flexibility (Pr = 0.15) |
Danio_rerio_erbb3b	A1181I	# | | |---->Altered Conformational_flexibility (Pr = 0.15) |
Danio_rerio_erbb3b	A1181I	# | | |
Danio_rerio_erbb3b	A1181I	# | |---->Altered Special_structural_signatures (Pr = 0.01) |
Danio_rerio_erbb3b	A1181I	# | |---->Altered Signal_peptide (Pr = 0.00) |
Danio_rerio_erbb3b	A1181I	# | | |
Danio_rerio_erbb3b	A1181I	# | |---->Altered Transmembrane_protein (Pr = 0.01) |
Danio_rerio_erbb3b	A1181I	# | |
Danio_rerio_erbb3b	A1181I	# |---->Altered Functional_residue (Pr = 0.32) |
Danio_rerio_erbb3b	A1181I	# |---->Altered Macromolecular_binding (Pr = 0.32) |
Danio_rerio_erbb3b	A1181I	# | |---->Altered Protein_binding (Pr = 0.32) |
Danio_rerio_erbb3b	A1181I	# | |---->Altered Disordered_interface (Pr = 0.32) |
Danio_rerio_erbb3b	A1181I	# | | |---->Altered MoRF (Pr = 0.32 | P = 0.02) |
Danio_rerio_erbb3b	A1181I	# | | |
Danio_rerio_erbb3b	A1181I	# | |---->Altered Ordered_interface (Pr = 0.02) |
Danio_rerio_erbb3b	A1181I	# | |
Danio_rerio_erbb3b	A1181I	# |---->Altered Metal_binding (Pr = 0.02)<---------------------------------------------------------|
Danio_rerio_erbb3b	A1181I	# |
Danio_rerio_erbb3b	A1181I	# |---->Altered PTM_site (Pr = 0.12)
Danio_rerio_erbb3b	A1181I	# |---->Loss of O-linked_glycosylation at T1184 (Pr = 0.12 | P = 0.05)
Danio_rerio_erbb3b	N1212G	0.122	Altered MoRF (Pr = 0.31 | P = 0.02); Gain of Sulfation at Y1207 (Pr = 0.03 | P = 0.02)	Altered Motifs (ELME000053:GSK3 phosphorylation recognition site; ELME000085:Glycosaminoglycan attachment site)	Predicted conservation scores
Danio_rerio_erbb3b	N1212G	# Altered Effect (Pr = 0.31)
Danio_rerio_erbb3b	N1212G	# |---->Altered Motifs (ELME000053|ELME000085)
Danio_rerio_erbb3b	N1212G	# |---->Altered Structure_and_dynamics (Pr = 0.24)-------------------------------------------------------|
Danio_rerio_erbb3b	N1212G	# | |---->Altered Secondary_structure (Pr = 0.24) |
Danio_rerio_erbb3b	N1212G	# | | |
Danio_rerio_erbb3b	N1212G	# | |---->Altered Stability_and_conformational_flexibility (Pr = 0.20) |
Danio_rerio_erbb3b	N1212G	# | | |---->Altered Conformational_flexibility (Pr = 0.20) |
Danio_rerio_erbb3b	N1212G	# | | |
Danio_rerio_erbb3b	N1212G	# | |---->Altered Special_structural_signatures (Pr = 0.02) |
Danio_rerio_erbb3b	N1212G	# | |---->Altered Signal_peptide (Pr = 0.00) |
Danio_rerio_erbb3b	N1212G	# | | |
Danio_rerio_erbb3b	N1212G	# | |---->Altered Transmembrane_protein (Pr = 0.02) |
Danio_rerio_erbb3b	N1212G	# | |
Danio_rerio_erbb3b	N1212G	# |---->Altered Functional_residue (Pr = 0.31) |
Danio_rerio_erbb3b	N1212G	# |---->Altered Macromolecular_binding (Pr = 0.31) |
Danio_rerio_erbb3b	N1212G	# | |---->Altered Protein_binding (Pr = 0.31) |
Danio_rerio_erbb3b	N1212G	# | |---->Altered Disordered_interface (Pr = 0.31) |
Danio_rerio_erbb3b	N1212G	# | | |---->Altered MoRF (Pr = 0.31 | P = 0.02) |
Danio_rerio_erbb3b	N1212G	# | | |
Danio_rerio_erbb3b	N1212G	# | |---->Altered Ordered_interface (Pr = 0.07) |
Danio_rerio_erbb3b	N1212G	# | |
Danio_rerio_erbb3b	N1212G	# |---->Altered Metal_binding (Pr = 0.01)<---------------------------------------------------------|
Danio_rerio_erbb3b	N1212G	# |
Danio_rerio_erbb3b	N1212G	# |---->Altered PTM_site (Pr = 0.22)
Danio_rerio_erbb3b	N1212G	# |---->Gain of Sulfation at Y1207 (Pr = 0.03 | P = 0.02)
Danio_rerio_erbb3b	G1260D	0.142	Loss of Phosphorylation at S1261 (Pr = 0.25 | P = 0.04); Altered Calmodulin_binding (Pr = 0.17 | P = 0.05)	Altered Motifs (PS00008:N-myristoylation site)	Predicted conservation scores
Danio_rerio_erbb3b	G1260D	# Altered Effect (Pr = 0.25)
Danio_rerio_erbb3b	G1260D	# |---->Altered Motifs (PS00008)
Danio_rerio_erbb3b	G1260D	# |---->Altered Structure_and_dynamics (Pr = 0.25)-------------------------------------------------------|
Danio_rerio_erbb3b	G1260D	# | |---->Altered Secondary_structure (Pr = 0.25) |
Danio_rerio_erbb3b	G1260D	# | | |
Danio_rerio_erbb3b	G1260D	# | |---->Altered Stability_and_conformational_flexibility (Pr = 0.20) |
Danio_rerio_erbb3b	G1260D	# | | |---->Altered Conformational_flexibility (Pr = 0.20) |
Danio_rerio_erbb3b	G1260D	# | | |
Danio_rerio_erbb3b	G1260D	# | |---->Altered Special_structural_signatures (Pr = 0.08) |
Danio_rerio_erbb3b	G1260D	# | |---->Altered Signal_peptide (Pr = 0.00) |
Danio_rerio_erbb3b	G1260D	# | | |
Danio_rerio_erbb3b	G1260D	# | |---->Altered Transmembrane_protein (Pr = 0.08) |
Danio_rerio_erbb3b	G1260D	# | |
Danio_rerio_erbb3b	G1260D	# |---->Altered Functional_residue (Pr = 0.25) |
Danio_rerio_erbb3b	G1260D	# |---->Altered Macromolecular_binding (Pr = 0.22) |
Danio_rerio_erbb3b	G1260D	# | |---->Altered Protein_binding (Pr = 0.22) |
Danio_rerio_erbb3b	G1260D	# | |---->Altered Disordered_interface (Pr = 0.22) |
Danio_rerio_erbb3b	G1260D	# | | |---->Altered Calmodulin_binding (Pr = 0.17 | P = 0.05) |
Danio_rerio_erbb3b	G1260D	# | | |
Danio_rerio_erbb3b	G1260D	# | |---->Altered Ordered_interface (Pr = 0.03) |
Danio_rerio_erbb3b	G1260D	# | |
Danio_rerio_erbb3b	G1260D	# |---->Altered Metal_binding (Pr = 0.00)<---------------------------------------------------------|
Danio_rerio_erbb3b	G1260D	# |
Danio_rerio_erbb3b	G1260D	# |---->Altered PTM_site (Pr = 0.25)
Danio_rerio_erbb3b	G1260D	# |---->Loss of Phosphorylation at S1261 (Pr = 0.25 | P = 0.04)
Danio_rerio_erbb3b	S1261F	0.065	Loss of Phosphorylation at S1261 (Pr = 0.43 | P = 6.2e-03); Altered Calmodulin_binding (Pr = 0.17 | P = 0.05); Gain of Proteolytic_cleavage at R1262 (Pr = 0.11 | P = 0.04)	Altered Motifs (ELME000062:Secondary preference for PKA-type AGC kinase phosphorylation.; ELME000063:CK1 phosphorylation site; ELME000336:NEK2 phosphorylation motif with preferred Phe - Leu or Met in the -3 position to compensate for less favorable residues in the +1 and +2 position.; PS00008:N-myristoylation site)	Predicted conservation scores
Danio_rerio_erbb3b	S1261F	# Altered Effect (Pr = 0.43)
Danio_rerio_erbb3b	S1261F	# |---->Altered Motifs (ELME000062|ELME000063|ELME000336|PS00008)
Danio_rerio_erbb3b	S1261F	# |---->Altered Structure_and_dynamics (Pr = 0.24)-------------------------------------------------------|
Danio_rerio_erbb3b	S1261F	# | |---->Altered Secondary_structure (Pr = 0.24) |
Danio_rerio_erbb3b	S1261F	# | | |
Danio_rerio_erbb3b	S1261F	# | |---->Altered Stability_and_conformational_flexibility (Pr = 0.23) |
Danio_rerio_erbb3b	S1261F	# | | |---->Altered Conformational_flexibility (Pr = 0.23) |
Danio_rerio_erbb3b	S1261F	# | | |
Danio_rerio_erbb3b	S1261F	# | |---->Altered Special_structural_signatures (Pr = 0.08) |
Danio_rerio_erbb3b	S1261F	# | |---->Altered Signal_peptide (Pr = 0.00) |
Danio_rerio_erbb3b	S1261F	# | | |
Danio_rerio_erbb3b	S1261F	# | |---->Altered Transmembrane_protein (Pr = 0.08) |
Danio_rerio_erbb3b	S1261F	# | |
Danio_rerio_erbb3b	S1261F	# |---->Altered Functional_residue (Pr = 0.43) |
Danio_rerio_erbb3b	S1261F	# |---->Altered Macromolecular_binding (Pr = 0.25) |
Danio_rerio_erbb3b	S1261F	# | |---->Altered Protein_binding (Pr = 0.25) |
Danio_rerio_erbb3b	S1261F	# | |---->Altered Disordered_interface (Pr = 0.25) |
Danio_rerio_erbb3b	S1261F	# | | |---->Altered Calmodulin_binding (Pr = 0.17 | P = 0.05) |
Danio_rerio_erbb3b	S1261F	# | | |
Danio_rerio_erbb3b	S1261F	# | |---->Altered Ordered_interface (Pr = 0.05) |
Danio_rerio_erbb3b	S1261F	# | |
Danio_rerio_erbb3b	S1261F	# |---->Altered Metal_binding (Pr = 0.00)<---------------------------------------------------------|
Danio_rerio_erbb3b	S1261F	# |
Danio_rerio_erbb3b	S1261F	# |---->Altered PTM_site (Pr = 0.43)
Danio_rerio_erbb3b	S1261F	# |---->Loss of Phosphorylation at S1261 (Pr = 0.43 | P = 6.2e-03)
Danio_rerio_erbb3b	S1261F	# |---->Gain of Proteolytic_cleavage at R1262 (Pr = 0.11 | P = 0.04)
Danio_rerio_erbb3b	T1264A	0.065	Loss of Phosphorylation at T1264 (Pr = 0.32 | P = 0.01); Altered Calmodulin_binding (Pr = 0.20 | P = 0.03); Altered Cytoplasmic_loop (Pr = 0.14 | P = 0.02); Gain of Proteolytic_cleavage at R1269 (Pr = 0.11 | P = 0.04)	Altered Motifs (ELME000062:Secondary preference for PKA-type AGC kinase phosphorylation.; ELME000063:CK1 phosphorylation site; ELME000085:Glycosaminoglycan attachment site; PS00008:N-myristoylation site)	Predicted conservation scores
Danio_rerio_erbb3b	T1264A	# Altered Effect (Pr = 0.32)
Danio_rerio_erbb3b	T1264A	# |---->Altered Motifs (ELME000062|ELME000063|ELME000085|PS00008)
Danio_rerio_erbb3b	T1264A	# |---->Altered Structure_and_dynamics (Pr = 0.24)-------------------------------------------------------|
Danio_rerio_erbb3b	T1264A	# | |---->Altered Secondary_structure (Pr = 0.24) |
Danio_rerio_erbb3b	T1264A	# | | |
Danio_rerio_erbb3b	T1264A	# | |---->Altered Stability_and_conformational_flexibility (Pr = 0.19) |
Danio_rerio_erbb3b	T1264A	# | | |---->Altered Conformational_flexibility (Pr = 0.19) |
Danio_rerio_erbb3b	T1264A	# | | |
Danio_rerio_erbb3b	T1264A	# | |---->Altered Special_structural_signatures (Pr = 0.14) |
Danio_rerio_erbb3b	T1264A	# | |---->Altered Signal_peptide (Pr = 0.00) |
Danio_rerio_erbb3b	T1264A	# | | |
Danio_rerio_erbb3b	T1264A	# | |---->Altered Transmembrane_protein (Pr = 0.14) |
Danio_rerio_erbb3b	T1264A	# | |---->Altered Non-cytoplasmic_loop (Pr = 0.14 | P = 0.02) |
Danio_rerio_erbb3b	T1264A	# | |
Danio_rerio_erbb3b	T1264A	# |---->Altered Functional_residue (Pr = 0.32) |
Danio_rerio_erbb3b	T1264A	# |---->Altered Macromolecular_binding (Pr = 0.22) |
Danio_rerio_erbb3b	T1264A	# | |---->Altered Protein_binding (Pr = 0.22) |
Danio_rerio_erbb3b	T1264A	# | |---->Altered Disordered_interface (Pr = 0.22) |
Danio_rerio_erbb3b	T1264A	# | | |---->Altered Calmodulin_binding (Pr = 0.20 | P = 0.03) |
Danio_rerio_erbb3b	T1264A	# | | |
Danio_rerio_erbb3b	T1264A	# | |---->Altered Ordered_interface (Pr = 0.06) |
Danio_rerio_erbb3b	T1264A	# | |
Danio_rerio_erbb3b	T1264A	# |---->Altered Metal_binding (Pr = 0.00)<---------------------------------------------------------|
Danio_rerio_erbb3b	T1264A	# |
Danio_rerio_erbb3b	T1264A	# |---->Altered PTM_site (Pr = 0.32)
Danio_rerio_erbb3b	T1264A	# |---->Loss of Phosphorylation at T1264 (Pr = 0.32 | P = 0.01)
Danio_rerio_erbb3b	T1264A	# |---->Gain of Proteolytic_cleavage at R1269 (Pr = 0.11 | P = 0.04)
Danio_rerio_erbb3b	A1270T	0.082	Loss of Ubiquitylation at K1275 (Pr = 0.20 | P = 9.9e-03); Altered Calmodulin_binding (Pr = 0.19 | P = 0.04); Altered Cytoplasmic_loop (Pr = 0.14 | P = 0.02); Loss of Proteolytic_cleavage at R1269 (Pr = 0.11 | P = 0.04)	Altered Motifs (ELME000053:GSK3 phosphorylation recognition site; ELME000062:Secondary preference for PKA-type AGC kinase phosphorylation.; PS00005:Protein kinase C phosphorylation site)	Predicted conservation scores
Danio_rerio_erbb3b	A1270T	# Altered Effect (Pr = 0.25)
Danio_rerio_erbb3b	A1270T	# |---->Altered Motifs (ELME000053|ELME000062|PS00005)
Danio_rerio_erbb3b	A1270T	# |---->Altered Structure_and_dynamics (Pr = 0.25)-------------------------------------------------------|
Danio_rerio_erbb3b	A1270T	# | |---->Altered Secondary_structure (Pr = 0.25) |
Danio_rerio_erbb3b	A1270T	# | | |
Danio_rerio_erbb3b	A1270T	# | |---->Altered Stability_and_conformational_flexibility (Pr = 0.21) |
Danio_rerio_erbb3b	A1270T	# | | |---->Altered Conformational_flexibility (Pr = 0.21) |
Danio_rerio_erbb3b	A1270T	# | | |
Danio_rerio_erbb3b	A1270T	# | |---->Altered Special_structural_signatures (Pr = 0.14) |
Danio_rerio_erbb3b	A1270T	# | |---->Altered Signal_peptide (Pr = 0.00) |
Danio_rerio_erbb3b	A1270T	# | | |
Danio_rerio_erbb3b	A1270T	# | |---->Altered Transmembrane_protein (Pr = 0.14) |
Danio_rerio_erbb3b	A1270T	# | |---->Altered Non-cytoplasmic_loop (Pr = 0.14 | P = 0.02) |
Danio_rerio_erbb3b	A1270T	# | |
Danio_rerio_erbb3b	A1270T	# |---->Altered Functional_residue (Pr = 0.22) |
Danio_rerio_erbb3b	A1270T	# |---->Altered Macromolecular_binding (Pr = 0.22) |
Danio_rerio_erbb3b	A1270T	# | |---->Altered Protein_binding (Pr = 0.22) |
Danio_rerio_erbb3b	A1270T	# | |---->Altered Disordered_interface (Pr = 0.22) |
Danio_rerio_erbb3b	A1270T	# | | |---->Altered Calmodulin_binding (Pr = 0.19 | P = 0.04) |
Danio_rerio_erbb3b	A1270T	# | | |
Danio_rerio_erbb3b	A1270T	# | |---->Altered Ordered_interface (Pr = 0.06) |
Danio_rerio_erbb3b	A1270T	# | |
Danio_rerio_erbb3b	A1270T	# |---->Altered Metal_binding (Pr = 0.01)<---------------------------------------------------------|
Danio_rerio_erbb3b	A1270T	# |
Danio_rerio_erbb3b	A1270T	# |---->Altered PTM_site (Pr = 0.20)
Danio_rerio_erbb3b	A1270T	# |---->Loss of Proteolytic_cleavage at R1269 (Pr = 0.11 | P = 0.04)
Danio_rerio_erbb3b	A1270T	# |---->Loss of Ubiquitylation at K1275 (Pr = 0.20 | P = 9.9e-03)
Danio_rerio_erbb3b	P1284K	0.142	Loss of Phosphorylation at T1282 (Pr = 0.35 | P = 0.01); Altered MoRF (Pr = 0.31 | P = 0.02); Gain of Ubiquitylation at P1284 (Pr = 0.21 | P = 5.6e-03)	Altered Motifs (ELME000063:CK1 phosphorylation site; ELME000136:The Class IV WW domain interaction motif is recognised primarily by the Pin1 phosphorylation-dependent prolyl isomerase.; ELME000159:Proline-Directed Kinase (e.g. MAPK) phosphorylation site in higher eukaryotes.; PS00005:Protein kinase C phosphorylation site)	Predicted conservation scores
Danio_rerio_erbb3b	P1284K	# Altered Effect (Pr = 0.35)
Danio_rerio_erbb3b	P1284K	# |---->Altered Motifs (ELME000063|ELME000136|ELME000159|PS00005)
Danio_rerio_erbb3b	P1284K	# |---->Altered Structure_and_dynamics (Pr = 0.23)-------------------------------------------------------|
Danio_rerio_erbb3b	P1284K	# | |---->Altered Secondary_structure (Pr = 0.23) |
Danio_rerio_erbb3b	P1284K	# | | |
Danio_rerio_erbb3b	P1284K	# | |---->Altered Stability_and_conformational_flexibility (Pr = 0.21) |
Danio_rerio_erbb3b	P1284K	# | | |---->Altered Conformational_flexibility (Pr = 0.21) |
Danio_rerio_erbb3b	P1284K	# | | |
Danio_rerio_erbb3b	P1284K	# | |---->Altered Special_structural_signatures (Pr = 0.03) |
Danio_rerio_erbb3b	P1284K	# | |---->Altered Signal_peptide (Pr = 0.00) |
Danio_rerio_erbb3b	P1284K	# | | |
Danio_rerio_erbb3b	P1284K	# | |---->Altered Transmembrane_protein (Pr = 0.03) |
Danio_rerio_erbb3b	P1284K	# | |
Danio_rerio_erbb3b	P1284K	# |---->Altered Functional_residue (Pr = 0.35) |
Danio_rerio_erbb3b	P1284K	# |---->Altered Macromolecular_binding (Pr = 0.31) |
Danio_rerio_erbb3b	P1284K	# | |---->Altered Protein_binding (Pr = 0.31) |
Danio_rerio_erbb3b	P1284K	# | |---->Altered Disordered_interface (Pr = 0.31) |
Danio_rerio_erbb3b	P1284K	# | | |---->Altered MoRF (Pr = 0.31 | P = 0.02) |
Danio_rerio_erbb3b	P1284K	# | | |
Danio_rerio_erbb3b	P1284K	# | |---->Altered Ordered_interface (Pr = 0.02) |
Danio_rerio_erbb3b	P1284K	# | |
Danio_rerio_erbb3b	P1284K	# |---->Altered Metal_binding (Pr = 0.01)<---------------------------------------------------------|
Danio_rerio_erbb3b	P1284K	# |
Danio_rerio_erbb3b	P1284K	# |---->Altered PTM_site (Pr = 0.35)
Danio_rerio_erbb3b	P1284K	# |---->Loss of Phosphorylation at T1282 (Pr = 0.35 | P = 0.01)
Danio_rerio_erbb3b	P1284K	# |---->Gain of Ubiquitylation at P1284 (Pr = 0.21 | P = 5.6e-03)
Danio_rerio_erbb3b	P1298T	0.112	Altered MoRF (Pr = 0.28 | P = 0.04); Loss of ADP-ribosylation at R1300 (Pr = 0.23 | P = 0.02)	Altered Motifs (ELME000052:Phosphothreonine motif binding a subset of FHA domains that show a preference for a large aliphatic amino acid at the pT+3 position.; ELME000135:WW domain of group III binding motif; ELME000136:The Class IV WW domain interaction motif is recognised primarily by the Pin1 phosphorylation-dependent prolyl isomerase.; ELME000159:Proline-Directed Kinase (e.g. MAPK) phosphorylation site in higher eukaryotes.; PS00005:Protein kinase C phosphorylation site)	Predicted conservation scores
Danio_rerio_erbb3b	P1298T	# Altered Effect (Pr = 0.28)
Danio_rerio_erbb3b	P1298T	# |---->Altered Motifs (ELME000052|ELME000135|ELME000136|ELME000159|PS00005)
Danio_rerio_erbb3b	P1298T	# |---->Altered Structure_and_dynamics (Pr = 0.26)-------------------------------------------------------|
Danio_rerio_erbb3b	P1298T	# | |---->Altered Secondary_structure (Pr = 0.26) |
Danio_rerio_erbb3b	P1298T	# | | |
Danio_rerio_erbb3b	P1298T	# | |---->Altered Stability_and_conformational_flexibility (Pr = 0.21) |
Danio_rerio_erbb3b	P1298T	# | | |---->Altered Conformational_flexibility (Pr = 0.21) |
Danio_rerio_erbb3b	P1298T	# | | |
Danio_rerio_erbb3b	P1298T	# | |---->Altered Special_structural_signatures (Pr = 0.03) |
Danio_rerio_erbb3b	P1298T	# | |---->Altered Signal_peptide (Pr = 0.00) |
Danio_rerio_erbb3b	P1298T	# | | |
Danio_rerio_erbb3b	P1298T	# | |---->Altered Transmembrane_protein (Pr = 0.03) |
Danio_rerio_erbb3b	P1298T	# | |
Danio_rerio_erbb3b	P1298T	# |---->Altered Functional_residue (Pr = 0.28) |
Danio_rerio_erbb3b	P1298T	# |---->Altered Macromolecular_binding (Pr = 0.28) |
Danio_rerio_erbb3b	P1298T	# | |---->Altered Protein_binding (Pr = 0.28) |
Danio_rerio_erbb3b	P1298T	# | |---->Altered Disordered_interface (Pr = 0.28) |
Danio_rerio_erbb3b	P1298T	# | | |---->Altered MoRF (Pr = 0.28 | P = 0.04) |
Danio_rerio_erbb3b	P1298T	# | | |
Danio_rerio_erbb3b	P1298T	# | |---->Altered Ordered_interface (Pr = 0.06) |
Danio_rerio_erbb3b	P1298T	# | |
Danio_rerio_erbb3b	P1298T	# |---->Altered Metal_binding (Pr = 0.01)<---------------------------------------------------------|
Danio_rerio_erbb3b	P1298T	# |
Danio_rerio_erbb3b	P1298T	# |---->Altered PTM_site (Pr = 0.23)
Danio_rerio_erbb3b	P1298T	# |---->Loss of ADP-ribosylation at R1300 (Pr = 0.23 | P = 0.02)
Danio_rerio_erbb3b	P1299N	0.182	Loss of ADP-ribosylation at R1300 (Pr = 0.22 | P = 0.03)	Altered Motifs (ELME000135:WW domain of group III binding motif)	Predicted conservation scores
Danio_rerio_erbb3b	P1299N	# Altered Effect (Pr = 0.26)
Danio_rerio_erbb3b	P1299N	# |---->Altered Motifs (ELME000135)
Danio_rerio_erbb3b	P1299N	# |---->Altered Structure_and_dynamics (Pr = 0.26)-------------------------------------------------------|
Danio_rerio_erbb3b	P1299N	# | |---->Altered Secondary_structure (Pr = 0.26) |
Danio_rerio_erbb3b	P1299N	# | | |
Danio_rerio_erbb3b	P1299N	# | |---->Altered Stability_and_conformational_flexibility (Pr = 0.20) |
Danio_rerio_erbb3b	P1299N	# | | |---->Altered Conformational_flexibility (Pr = 0.20) |
Danio_rerio_erbb3b	P1299N	# | | |
Danio_rerio_erbb3b	P1299N	# | |---->Altered Special_structural_signatures (Pr = 0.03) |
Danio_rerio_erbb3b	P1299N	# | |---->Altered Signal_peptide (Pr = 0.00) |
Danio_rerio_erbb3b	P1299N	# | | |
Danio_rerio_erbb3b	P1299N	# | |---->Altered Transmembrane_protein (Pr = 0.03) |
Danio_rerio_erbb3b	P1299N	# | |
Danio_rerio_erbb3b	P1299N	# |---->Altered Functional_residue (Pr = 0.26) |
Danio_rerio_erbb3b	P1299N	# |---->Altered Macromolecular_binding (Pr = 0.26) |
Danio_rerio_erbb3b	P1299N	# | |---->Altered Protein_binding (Pr = 0.26) |
Danio_rerio_erbb3b	P1299N	# | |---->Altered Disordered_interface (Pr = 0.26) |
Danio_rerio_erbb3b	P1299N	# | | |
Danio_rerio_erbb3b	P1299N	# | |---->Altered Ordered_interface (Pr = 0.03) |
Danio_rerio_erbb3b	P1299N	# | |
Danio_rerio_erbb3b	P1299N	# |---->Altered Metal_binding (Pr = 0.01)<---------------------------------------------------------|
Danio_rerio_erbb3b	P1299N	# |
Danio_rerio_erbb3b	P1299N	# |---->Altered PTM_site (Pr = 0.23)
Danio_rerio_erbb3b	P1299N	# |---->Loss of ADP-ribosylation at R1300 (Pr = 0.22 | P = 0.03)
Danio_rerio_erbb3b	R1300K	0.057	Loss of ADP-ribosylation at R1300 (Pr = 0.31 | P = 3.0e-03); Altered MoRF (Pr = 0.29 | P = 0.03); Loss of Phosphorylation at S1303 (Pr = 0.25 | P = 0.04); Gain of Ubiquitylation at R1300 (Pr = 0.17 | P = 0.03)	Altered Motifs (ELME000053:GSK3 phosphorylation recognition site; ELME000135:WW domain of group III binding motif; ELME000173:Consensus derived from reported natural interactors which do not match the Mode 1 and Mode 2 ligands.)	Predicted conservation scores
Danio_rerio_erbb3b	R1300K	# Altered Effect (Pr = 0.31)
Danio_rerio_erbb3b	R1300K	# |---->Altered Motifs (ELME000053|ELME000135|ELME000173)
Danio_rerio_erbb3b	R1300K	# |---->Altered Structure_and_dynamics (Pr = 0.25)-------------------------------------------------------|
Danio_rerio_erbb3b	R1300K	# | |---->Altered Secondary_structure (Pr = 0.25) |
Danio_rerio_erbb3b	R1300K	# | | |
Danio_rerio_erbb3b	R1300K	# | |---->Altered Stability_and_conformational_flexibility (Pr = 0.22) |
Danio_rerio_erbb3b	R1300K	# | | |---->Altered Conformational_flexibility (Pr = 0.22) |
Danio_rerio_erbb3b	R1300K	# | | |
Danio_rerio_erbb3b	R1300K	# | |---->Altered Special_structural_signatures (Pr = 0.04) |
Danio_rerio_erbb3b	R1300K	# | |---->Altered Signal_peptide (Pr = 0.00) |
Danio_rerio_erbb3b	R1300K	# | | |
Danio_rerio_erbb3b	R1300K	# | |---->Altered Transmembrane_protein (Pr = 0.04) |
Danio_rerio_erbb3b	R1300K	# | |
Danio_rerio_erbb3b	R1300K	# |---->Altered Functional_residue (Pr = 0.31) |
Danio_rerio_erbb3b	R1300K	# |---->Altered Macromolecular_binding (Pr = 0.29) |
Danio_rerio_erbb3b	R1300K	# | |---->Altered Protein_binding (Pr = 0.29) |
Danio_rerio_erbb3b	R1300K	# | |---->Altered Disordered_interface (Pr = 0.29) |
Danio_rerio_erbb3b	R1300K	# | | |---->Altered MoRF (Pr = 0.29 | P = 0.03) |
Danio_rerio_erbb3b	R1300K	# | | |
Danio_rerio_erbb3b	R1300K	# | |---->Altered Ordered_interface (Pr = 0.02) |
Danio_rerio_erbb3b	R1300K	# | |
Danio_rerio_erbb3b	R1300K	# |---->Altered Metal_binding (Pr = 0.01)<---------------------------------------------------------|
Danio_rerio_erbb3b	R1300K	# |
Danio_rerio_erbb3b	R1300K	# |---->Altered PTM_site (Pr = 0.31)
Danio_rerio_erbb3b	R1300K	# |---->Loss of ADP-ribosylation at R1300 (Pr = 0.31 | P = 3.0e-03)
Danio_rerio_erbb3b	R1300K	# |---->Loss of Phosphorylation at S1303 (Pr = 0.25 | P = 0.04)
Danio_rerio_erbb3b	R1300K	# |---->Gain of Ubiquitylation at R1300 (Pr = 0.17 | P = 0.03)
Danio_rerio_erbb3b	T1304S	0.066	Gain of Phosphorylation at T1307 (Pr = 0.27 | P = 0.02); Gain of B-factor (Pr = 0.25 | P = 0.03); Loss of ADP-ribosylation at R1300 (Pr = 0.22 | P = 0.03)	Altered Motifs (ELME000053:GSK3 phosphorylation recognition site; ELME000063:CK1 phosphorylation site; ELME000136:The Class IV WW domain interaction motif is recognised primarily by the Pin1 phosphorylation-dependent prolyl isomerase.; ELME000159:Proline-Directed Kinase (e.g. MAPK) phosphorylation site in higher eukaryotes.; ELME000173:Consensus derived from reported natural interactors which do not match the Mode 1 and Mode 2 ligands.)	Predicted conservation scores
Danio_rerio_erbb3b	T1304S	# Altered Effect (Pr = 0.27)
Danio_rerio_erbb3b	T1304S	# |---->Altered Motifs (ELME000053|ELME000063|ELME000136|ELME000159|ELME000173)
Danio_rerio_erbb3b	T1304S	# |---->Altered Structure_and_dynamics (Pr = 0.25)-------------------------------------------------------|
Danio_rerio_erbb3b	T1304S	# | |---->Altered Secondary_structure (Pr = 0.25) |
Danio_rerio_erbb3b	T1304S	# | | |
Danio_rerio_erbb3b	T1304S	# | |---->Altered Stability_and_conformational_flexibility (Pr = 0.25) |
Danio_rerio_erbb3b	T1304S	# | | |---->Altered Conformational_flexibility (Pr = 0.25) |
Danio_rerio_erbb3b	T1304S	# | | |---->Gain of B-factor (Pr = 0.25 | P = 0.03) |
Danio_rerio_erbb3b	T1304S	# | | |
Danio_rerio_erbb3b	T1304S	# | |---->Altered Special_structural_signatures (Pr = 0.04) |
Danio_rerio_erbb3b	T1304S	# | |---->Altered Signal_peptide (Pr = 0.00) |
Danio_rerio_erbb3b	T1304S	# | | |
Danio_rerio_erbb3b	T1304S	# | |---->Altered Transmembrane_protein (Pr = 0.04) |
Danio_rerio_erbb3b	T1304S	# | |
Danio_rerio_erbb3b	T1304S	# |---->Altered Functional_residue (Pr = 0.27) |
Danio_rerio_erbb3b	T1304S	# |---->Altered Macromolecular_binding (Pr = 0.16) |
Danio_rerio_erbb3b	T1304S	# | |---->Altered Protein_binding (Pr = 0.16) |
Danio_rerio_erbb3b	T1304S	# | |---->Altered Disordered_interface (Pr = 0.16) |
Danio_rerio_erbb3b	T1304S	# | | |
Danio_rerio_erbb3b	T1304S	# | |---->Altered Ordered_interface (Pr = 0.03) |
Danio_rerio_erbb3b	T1304S	# | |
Danio_rerio_erbb3b	T1304S	# |---->Altered Metal_binding (Pr = 0.01)<---------------------------------------------------------|
Danio_rerio_erbb3b	T1304S	# |
Danio_rerio_erbb3b	T1304S	# |---->Altered PTM_site (Pr = 0.27)
Danio_rerio_erbb3b	T1304S	# |---->Loss of ADP-ribosylation at R1300 (Pr = 0.22 | P = 0.03)
Danio_rerio_erbb3b	T1304S	# |---->Gain of Phosphorylation at T1307 (Pr = 0.27 | P = 0.02)
Danio_rerio_erbb3b	T1319V	0.070	Gain of Phosphorylation at S1317 (Pr = 0.29 | P = 0.02); Loss of B-factor (Pr = 0.26 | P = 0.04); Gain of Ubiquitylation at K1314 (Pr = 0.17 | P = 0.02); Gain of Proteolytic_cleavage at D1320 (Pr = 0.15 | P = 0.01)	Altered Motifs (ELME000053:GSK3 phosphorylation recognition site; ELME000321:Caspase3 and Caspase7 cleavage site; PS00006:Casein kinase II phosphorylation site)	Predicted conservation scores
Danio_rerio_erbb3b	T1319V	# Altered Effect (Pr = 0.29)
Danio_rerio_erbb3b	T1319V	# |---->Altered Motifs (ELME000053|ELME000321|PS00006)
Danio_rerio_erbb3b	T1319V	# |---->Altered Structure_and_dynamics (Pr = 0.26)-------------------------------------------------------|
Danio_rerio_erbb3b	T1319V	# | |---->Altered Secondary_structure (Pr = 0.25) |
Danio_rerio_erbb3b	T1319V	# | | |
Danio_rerio_erbb3b	T1319V	# | |---->Altered Stability_and_conformational_flexibility (Pr = 0.26) |
Danio_rerio_erbb3b	T1319V	# | | |---->Altered Conformational_flexibility (Pr = 0.26) |
Danio_rerio_erbb3b	T1319V	# | | |---->Loss of B-factor (Pr = 0.26 | P = 0.04) |
Danio_rerio_erbb3b	T1319V	# | | |
Danio_rerio_erbb3b	T1319V	# | |---->Altered Special_structural_signatures (Pr = 0.08) |
Danio_rerio_erbb3b	T1319V	# | |---->Altered Signal_peptide (Pr = 0.00) |
Danio_rerio_erbb3b	T1319V	# | | |
Danio_rerio_erbb3b	T1319V	# | |---->Altered Transmembrane_protein (Pr = 0.08) |
Danio_rerio_erbb3b	T1319V	# | |
Danio_rerio_erbb3b	T1319V	# |---->Altered Functional_residue (Pr = 0.29) |
Danio_rerio_erbb3b	T1319V	# |---->Altered Macromolecular_binding (Pr = 0.25) |
Danio_rerio_erbb3b	T1319V	# | |---->Altered Protein_binding (Pr = 0.25) |
Danio_rerio_erbb3b	T1319V	# | |---->Altered Disordered_interface (Pr = 0.25) |
Danio_rerio_erbb3b	T1319V	# | | |
Danio_rerio_erbb3b	T1319V	# | |---->Altered Ordered_interface (Pr = 0.02) |
Danio_rerio_erbb3b	T1319V	# | |
Danio_rerio_erbb3b	T1319V	# |---->Altered Metal_binding (Pr = 0.01)<---------------------------------------------------------|
Danio_rerio_erbb3b	T1319V	# |
Danio_rerio_erbb3b	T1319V	# |---->Altered PTM_site (Pr = 0.29)
Danio_rerio_erbb3b	T1319V	# |---->Gain of Phosphorylation at S1317 (Pr = 0.29 | P = 0.02)
Danio_rerio_erbb3b	T1319V	# |---->Gain of Proteolytic_cleavage at D1320 (Pr = 0.15 | P = 0.01)
Danio_rerio_erbb3b	T1319V	# |---->Gain of Ubiquitylation at K1314 (Pr = 0.17 | P = 0.02)
Danio_rerio_erbb3b	D1320S	0.179	Loss of Phosphorylation at S1317 (Pr = 0.25 | P = 0.04); Gain of O-linked_glycosylation at T1319 (Pr = 0.15 | P = 0.03)	Altered Motifs (ELME000053:GSK3 phosphorylation recognition site; ELME000063:CK1 phosphorylation site; ELME000321:Caspase3 and Caspase7 cleavage site; PS00006:Casein kinase II phosphorylation site)	Predicted conservation scores
Danio_rerio_erbb3b	D1320S	# Altered Effect (Pr = 0.25)
Danio_rerio_erbb3b	D1320S	# |---->Altered Motifs (ELME000053|ELME000063|ELME000321|PS00006)
Danio_rerio_erbb3b	D1320S	# |---->Altered Structure_and_dynamics (Pr = 0.25)-------------------------------------------------------|
Danio_rerio_erbb3b	D1320S	# | |---->Altered Secondary_structure (Pr = 0.25) |
Danio_rerio_erbb3b	D1320S	# | | |
Danio_rerio_erbb3b	D1320S	# | |---->Altered Stability_and_conformational_flexibility (Pr = 0.25) |
Danio_rerio_erbb3b	D1320S	# | | |---->Altered Conformational_flexibility (Pr = 0.25) |
Danio_rerio_erbb3b	D1320S	# | | |
Danio_rerio_erbb3b	D1320S	# | |---->Altered Special_structural_signatures (Pr = 0.07) |
Danio_rerio_erbb3b	D1320S	# | |---->Altered Signal_peptide (Pr = 0.00) |
Danio_rerio_erbb3b	D1320S	# | | |
Danio_rerio_erbb3b	D1320S	# | |---->Altered Transmembrane_protein (Pr = 0.07) |
Danio_rerio_erbb3b	D1320S	# | |
Danio_rerio_erbb3b	D1320S	# |---->Altered Functional_residue (Pr = 0.25) |
Danio_rerio_erbb3b	D1320S	# |---->Altered Macromolecular_binding (Pr = 0.22) |
Danio_rerio_erbb3b	D1320S	# | |---->Altered Protein_binding (Pr = 0.22) |
Danio_rerio_erbb3b	D1320S	# | |---->Altered Disordered_interface (Pr = 0.22) |
Danio_rerio_erbb3b	D1320S	# | | |
Danio_rerio_erbb3b	D1320S	# | |---->Altered Ordered_interface (Pr = 0.02) |
Danio_rerio_erbb3b	D1320S	# | |
Danio_rerio_erbb3b	D1320S	# |---->Altered Metal_binding (Pr = 0.01)<---------------------------------------------------------|
Danio_rerio_erbb3b	D1320S	# |
Danio_rerio_erbb3b	D1320S	# |---->Altered PTM_site (Pr = 0.25)
Danio_rerio_erbb3b	D1320S	# |---->Gain of O-linked_glycosylation at T1319 (Pr = 0.15 | P = 0.03)
Danio_rerio_erbb3b	D1320S	# |---->Loss of Phosphorylation at S1317 (Pr = 0.25 | P = 0.04)
Danio_rerio_erbb3b	S1321A	0.083	Loss of Loop (Pr = 0.29 | P = 0.01); Loss of B-factor (Pr = 0.27 | P = 0.03); Gain of Phosphorylation at S1317 (Pr = 0.23 | P = 0.05)	Altered Motifs (ELME000053:GSK3 phosphorylation recognition site; ELME000063:CK1 phosphorylation site; ELME000239:The USP7 NTD domain binding motif variant based on the MDM2 and P53 interactions.; ELME000321:Caspase3 and Caspase7 cleavage site)	Predicted conservation scores
Danio_rerio_erbb3b	S1321A	# Altered Effect (Pr = 0.29)
Danio_rerio_erbb3b	S1321A	# |---->Altered Motifs (ELME000053|ELME000063|ELME000239|ELME000321)
Danio_rerio_erbb3b	S1321A	# |---->Altered Structure_and_dynamics (Pr = 0.29)-------------------------------------------------------|
Danio_rerio_erbb3b	S1321A	# | |---->Altered Secondary_structure (Pr = 0.29) |
Danio_rerio_erbb3b	S1321A	# | | |---->Loss of Loop (Pr = 0.29 | P = 0.01) |
Danio_rerio_erbb3b	S1321A	# | | |
Danio_rerio_erbb3b	S1321A	# | |---->Altered Stability_and_conformational_flexibility (Pr = 0.27) |
Danio_rerio_erbb3b	S1321A	# | | |---->Altered Conformational_flexibility (Pr = 0.27) |
Danio_rerio_erbb3b	S1321A	# | | |---->Loss of B-factor (Pr = 0.27 | P = 0.03) |
Danio_rerio_erbb3b	S1321A	# | | |
Danio_rerio_erbb3b	S1321A	# | |---->Altered Special_structural_signatures (Pr = 0.07) |
Danio_rerio_erbb3b	S1321A	# | |---->Altered Signal_peptide (Pr = 0.00) |
Danio_rerio_erbb3b	S1321A	# | | |
Danio_rerio_erbb3b	S1321A	# | |---->Altered Transmembrane_protein (Pr = 0.07) |
Danio_rerio_erbb3b	S1321A	# | |
Danio_rerio_erbb3b	S1321A	# |---->Altered Functional_residue (Pr = 0.23) |
Danio_rerio_erbb3b	S1321A	# |---->Altered Macromolecular_binding (Pr = 0.23) |
Danio_rerio_erbb3b	S1321A	# | |---->Altered Protein_binding (Pr = 0.23) |
Danio_rerio_erbb3b	S1321A	# | |---->Altered Disordered_interface (Pr = 0.23) |
Danio_rerio_erbb3b	S1321A	# | | |
Danio_rerio_erbb3b	S1321A	# | |---->Altered Ordered_interface (Pr = 0.02) |
Danio_rerio_erbb3b	S1321A	# | |
Danio_rerio_erbb3b	S1321A	# |---->Altered Metal_binding (Pr = 0.01)<---------------------------------------------------------|
Danio_rerio_erbb3b	S1321A	# |
Danio_rerio_erbb3b	S1321A	# |---->Altered PTM_site (Pr = 0.23)
Danio_rerio_erbb3b	S1321A	# |---->Gain of Phosphorylation at S1317 (Pr = 0.23 | P = 0.05)
Danio_rerio_erbb3b	T1322H	0.121	Loss of Loop (Pr = 0.28 | P = 0.02); Loss of Phosphorylation at T1322 (Pr = 0.25 | P = 0.04)	Altered Motifs (ELME000063:CK1 phosphorylation site)	Predicted conservation scores
Danio_rerio_erbb3b	T1322H	# Altered Effect (Pr = 0.28)
Danio_rerio_erbb3b	T1322H	# |---->Altered Motifs (ELME000063)
Danio_rerio_erbb3b	T1322H	# |---->Altered Structure_and_dynamics (Pr = 0.28)-------------------------------------------------------|
Danio_rerio_erbb3b	T1322H	# | |---->Altered Secondary_structure (Pr = 0.28) |
Danio_rerio_erbb3b	T1322H	# | | |---->Loss of Loop (Pr = 0.28 | P = 0.02) |
Danio_rerio_erbb3b	T1322H	# | | |
Danio_rerio_erbb3b	T1322H	# | |---->Altered Stability_and_conformational_flexibility (Pr = 0.25) |
Danio_rerio_erbb3b	T1322H	# | | |---->Altered Conformational_flexibility (Pr = 0.25) |
Danio_rerio_erbb3b	T1322H	# | | |
Danio_rerio_erbb3b	T1322H	# | |---->Altered Special_structural_signatures (Pr = 0.04) |
Danio_rerio_erbb3b	T1322H	# | |---->Altered Signal_peptide (Pr = 0.00) |
Danio_rerio_erbb3b	T1322H	# | | |
Danio_rerio_erbb3b	T1322H	# | |---->Altered Transmembrane_protein (Pr = 0.04) |
Danio_rerio_erbb3b	T1322H	# | |
Danio_rerio_erbb3b	T1322H	# |---->Altered Functional_residue (Pr = 0.25) |
Danio_rerio_erbb3b	T1322H	# |---->Altered Macromolecular_binding (Pr = 0.15) |
Danio_rerio_erbb3b	T1322H	# | |---->Altered Protein_binding (Pr = 0.15) |
Danio_rerio_erbb3b	T1322H	# | |---->Altered Disordered_interface (Pr = 0.15) |
Danio_rerio_erbb3b	T1322H	# | | |
Danio_rerio_erbb3b	T1322H	# | |---->Altered Ordered_interface (Pr = 0.02) |
Danio_rerio_erbb3b	T1322H	# | |
Danio_rerio_erbb3b	T1322H	# |---->Altered Metal_binding (Pr = 0.02)<---------------------------------------------------------|
Danio_rerio_erbb3b	T1322H	# |
Danio_rerio_erbb3b	T1322H	# |---->Altered PTM_site (Pr = 0.25)
Danio_rerio_erbb3b	T1322H	# |---->Loss of Phosphorylation at T1322 (Pr = 0.25 | P = 0.04)
Danio_rerio_erbb3b	D1323I	0.167	Loss of B-factor (Pr = 0.33 | P = 2.9e-03); Gain of Proteolytic_cleavage at D1320 (Pr = 0.11 | P = 0.04)	Altered Motifs (ELME000063:CK1 phosphorylation site; ELME000147:Site phosphorylated by the Polo-like kinase.; ELME000336:NEK2 phosphorylation motif with preferred Phe - Leu or Met in the -3 position to compensate for less favorable residues in the +1 and +2 position.)	Predicted conservation scores
Danio_rerio_erbb3b	D1323I	# Altered Effect (Pr = 0.33)
Danio_rerio_erbb3b	D1323I	# |---->Altered Motifs (ELME000063|ELME000147|ELME000336)
Danio_rerio_erbb3b	D1323I	# |---->Altered Structure_and_dynamics (Pr = 0.33)-------------------------------------------------------|
Danio_rerio_erbb3b	D1323I	# | |---->Altered Secondary_structure (Pr = 0.26) |
Danio_rerio_erbb3b	D1323I	# | | |
Danio_rerio_erbb3b	D1323I	# | |---->Altered Stability_and_conformational_flexibility (Pr = 0.33) |
Danio_rerio_erbb3b	D1323I	# | | |---->Altered Conformational_flexibility (Pr = 0.33) |
Danio_rerio_erbb3b	D1323I	# | | |---->Loss of B-factor (Pr = 0.33 | P = 2.9e-03) |
Danio_rerio_erbb3b	D1323I	# | | |
Danio_rerio_erbb3b	D1323I	# | |---->Altered Special_structural_signatures (Pr = 0.03) |
Danio_rerio_erbb3b	D1323I	# | |---->Altered Signal_peptide (Pr = 0.00) |
Danio_rerio_erbb3b	D1323I	# | | |
Danio_rerio_erbb3b	D1323I	# | |---->Altered Transmembrane_protein (Pr = 0.03) |
Danio_rerio_erbb3b	D1323I	# | |
Danio_rerio_erbb3b	D1323I	# |---->Altered Functional_residue (Pr = 0.24) |
Danio_rerio_erbb3b	D1323I	# |---->Altered Macromolecular_binding (Pr = 0.24) |
Danio_rerio_erbb3b	D1323I	# | |---->Altered Protein_binding (Pr = 0.24) |
Danio_rerio_erbb3b	D1323I	# | |---->Altered Disordered_interface (Pr = 0.24) |
Danio_rerio_erbb3b	D1323I	# | | |
Danio_rerio_erbb3b	D1323I	# | |---->Altered Ordered_interface (Pr = 0.02) |
Danio_rerio_erbb3b	D1323I	# | |
Danio_rerio_erbb3b	D1323I	# |---->Altered Metal_binding (Pr = 0.01)<---------------------------------------------------------|
Danio_rerio_erbb3b	D1323I	# |
Danio_rerio_erbb3b	D1323I	# |---->Altered PTM_site (Pr = 0.21)
Danio_rerio_erbb3b	D1323I	# |---->Gain of Proteolytic_cleavage at D1320 (Pr = 0.11 | P = 0.04)
Danio_rerio_erbb3b	S1324C	0.106	Loss of Loop (Pr = 0.33 | P = 2.9e-03); Loss of B-factor (Pr = 0.32 | P = 4.1e-03)	Altered Motifs (ELME000063:CK1 phosphorylation site; ELME000161:Site for attachment of a glucose residue to a serine.)	Predicted conservation scores
Danio_rerio_erbb3b	S1324C	# Altered Effect (Pr = 0.33)
Danio_rerio_erbb3b	S1324C	# |---->Altered Motifs (ELME000063|ELME000161)
Danio_rerio_erbb3b	S1324C	# |---->Altered Structure_and_dynamics (Pr = 0.33)-------------------------------------------------------|
Danio_rerio_erbb3b	S1324C	# | |---->Altered Secondary_structure (Pr = 0.33) |
Danio_rerio_erbb3b	S1324C	# | | |---->Loss of Loop (Pr = 0.33 | P = 2.9e-03) |
Danio_rerio_erbb3b	S1324C	# | | |
Danio_rerio_erbb3b	S1324C	# | |---->Altered Stability_and_conformational_flexibility (Pr = 0.32) |
Danio_rerio_erbb3b	S1324C	# | | |---->Altered Conformational_flexibility (Pr = 0.32) |
Danio_rerio_erbb3b	S1324C	# | | |---->Loss of B-factor (Pr = 0.32 | P = 4.1e-03) |
Danio_rerio_erbb3b	S1324C	# | | |
Danio_rerio_erbb3b	S1324C	# | |---->Altered Special_structural_signatures (Pr = 0.02) |
Danio_rerio_erbb3b	S1324C	# | |---->Altered Signal_peptide (Pr = 0.00) |
Danio_rerio_erbb3b	S1324C	# | | |
Danio_rerio_erbb3b	S1324C	# | |---->Altered Transmembrane_protein (Pr = 0.02) |
Danio_rerio_erbb3b	S1324C	# | |
Danio_rerio_erbb3b	S1324C	# |---->Altered Functional_residue (Pr = 0.23) |
Danio_rerio_erbb3b	S1324C	# |---->Altered Macromolecular_binding (Pr = 0.07) |
Danio_rerio_erbb3b	S1324C	# | |---->Altered Protein_binding (Pr = 0.07) |
Danio_rerio_erbb3b	S1324C	# | |---->Altered Disordered_interface (Pr = 0.07) |
Danio_rerio_erbb3b	S1324C	# | | |
Danio_rerio_erbb3b	S1324C	# | |---->Altered Ordered_interface (Pr = 0.03) |
Danio_rerio_erbb3b	S1324C	# | |
Danio_rerio_erbb3b	S1324C	# |---->Altered Metal_binding (Pr = 0.01)<---------------------------------------------------------|
Danio_rerio_erbb3b	S1324C	# |
Danio_rerio_erbb3b	S1324C	# |---->Altered PTM_site (Pr = 0.23)
Danio_rerio_erbb3b	A1327L	0.105	Gain of Loop (Pr = 0.28 | P = 0.01)	Altered Motifs (ELME000063:CK1 phosphorylation site; ELME000085:Glycosaminoglycan attachment site)	Predicted conservation scores
Danio_rerio_erbb3b	A1327L	# Altered Effect (Pr = 0.28)
Danio_rerio_erbb3b	A1327L	# |---->Altered Motifs (ELME000063|ELME000085)
Danio_rerio_erbb3b	A1327L	# |---->Altered Structure_and_dynamics (Pr = 0.28)-------------------------------------------------------|
Danio_rerio_erbb3b	A1327L	# | |---->Altered Secondary_structure (Pr = 0.28) |
Danio_rerio_erbb3b	A1327L	# | | |---->Gain of Loop (Pr = 0.28 | P = 0.01) |
Danio_rerio_erbb3b	A1327L	# | | |
Danio_rerio_erbb3b	A1327L	# | |---->Altered Stability_and_conformational_flexibility (Pr = 0.25) |
Danio_rerio_erbb3b	A1327L	# | | |---->Altered Conformational_flexibility (Pr = 0.25) |
Danio_rerio_erbb3b	A1327L	# | | |
Danio_rerio_erbb3b	A1327L	# | |---->Altered Special_structural_signatures (Pr = 0.02) |
Danio_rerio_erbb3b	A1327L	# | |---->Altered Signal_peptide (Pr = 0.00) |
Danio_rerio_erbb3b	A1327L	# | | |
Danio_rerio_erbb3b	A1327L	# | |---->Altered Transmembrane_protein (Pr = 0.02) |
Danio_rerio_erbb3b	A1327L	# | |
Danio_rerio_erbb3b	A1327L	# |---->Altered Functional_residue (Pr = 0.20) |
Danio_rerio_erbb3b	A1327L	# |---->Altered Macromolecular_binding (Pr = 0.07) |
Danio_rerio_erbb3b	A1327L	# | |---->Altered Protein_binding (Pr = 0.07) |
Danio_rerio_erbb3b	A1327L	# | |---->Altered Disordered_interface (Pr = 0.07) |
Danio_rerio_erbb3b	A1327L	# | | |
Danio_rerio_erbb3b	A1327L	# | |---->Altered Ordered_interface (Pr = 0.05) |
Danio_rerio_erbb3b	A1327L	# | |
Danio_rerio_erbb3b	A1327L	# |---->Altered Metal_binding (Pr = 0.01)<---------------------------------------------------------|
Danio_rerio_erbb3b	A1327L	# |
Danio_rerio_erbb3b	A1327L	# |---->Altered PTM_site (Pr = 0.20)
Danio_rerio_erbb3b	C1329Q	0.128	Gain of B-factor (Pr = 0.28 | P = 6.8e-03)	Altered Motifs (ELME000053:GSK3 phosphorylation recognition site)	Predicted conservation scores
Danio_rerio_erbb3b	C1329Q	# Altered Effect (Pr = 0.28)
Danio_rerio_erbb3b	C1329Q	# |---->Altered Motifs (ELME000053)
Danio_rerio_erbb3b	C1329Q	# |---->Altered Structure_and_dynamics (Pr = 0.28)-------------------------------------------------------|
Danio_rerio_erbb3b	C1329Q	# | |---->Altered Secondary_structure (Pr = 0.26) |
Danio_rerio_erbb3b	C1329Q	# | | |
Danio_rerio_erbb3b	C1329Q	# | |---->Altered Stability_and_conformational_flexibility (Pr = 0.28) |
Danio_rerio_erbb3b	C1329Q	# | | |---->Altered Conformational_flexibility (Pr = 0.28) |
Danio_rerio_erbb3b	C1329Q	# | | |---->Gain of B-factor (Pr = 0.28 | P = 6.8e-03) |
Danio_rerio_erbb3b	C1329Q	# | | |
Danio_rerio_erbb3b	C1329Q	# | |---->Altered Special_structural_signatures (Pr = 0.02) |
Danio_rerio_erbb3b	C1329Q	# | |---->Altered Signal_peptide (Pr = 0.00) |
Danio_rerio_erbb3b	C1329Q	# | | |
Danio_rerio_erbb3b	C1329Q	# | |---->Altered Transmembrane_protein (Pr = 0.02) |
Danio_rerio_erbb3b	C1329Q	# | |
Danio_rerio_erbb3b	C1329Q	# |---->Altered Functional_residue (Pr = 0.15) |
Danio_rerio_erbb3b	C1329Q	# |---->Altered Macromolecular_binding (Pr = 0.05) |
Danio_rerio_erbb3b	C1329Q	# | |---->Altered Protein_binding (Pr = 0.05) |
Danio_rerio_erbb3b	C1329Q	# | |---->Altered Disordered_interface (Pr = 0.05) |
Danio_rerio_erbb3b	C1329Q	# | | |
Danio_rerio_erbb3b	C1329Q	# | |---->Altered Ordered_interface (Pr = 0.05) |
Danio_rerio_erbb3b	C1329Q	# | |
Danio_rerio_erbb3b	C1329Q	# |---->Altered Metal_binding (Pr = 0.01)<---------------------------------------------------------|
Danio_rerio_erbb3b	C1329Q	# |
Danio_rerio_erbb3b	C1329Q	# |---->Altered PTM_site (Pr = 0.15)
Danio_rerio_erbb3b	S1332E	0.112	Gain of SUMOylation at K1330 (Pr = 0.31 | P = 2.7e-03); Gain of Loop (Pr = 0.30 | P = 4.5e-03); Loss of B-factor (Pr = 0.28 | P = 0.02)	Altered Motifs (ELME000008:Main preference for PKA-type AGC kinase phosphorylation.; ELME000053:GSK3 phosphorylation recognition site; ELME000063:CK1 phosphorylation site; ELME000173:Consensus derived from reported natural interactors which do not match the Mode 1 and Mode 2 ligands.; PS00004:cAMP- and cGMP-dependent protein kinase phosphorylation site)	Predicted conservation scores
Danio_rerio_erbb3b	S1332E	# Altered Effect (Pr = 0.31)
Danio_rerio_erbb3b	S1332E	# |---->Altered Motifs (ELME000008|ELME000053|ELME000063|ELME000173|PS00004)
Danio_rerio_erbb3b	S1332E	# |---->Altered Structure_and_dynamics (Pr = 0.30)-------------------------------------------------------|
Danio_rerio_erbb3b	S1332E	# | |---->Altered Secondary_structure (Pr = 0.30) |
Danio_rerio_erbb3b	S1332E	# | | |---->Gain of Loop (Pr = 0.30 | P = 4.5e-03) |
Danio_rerio_erbb3b	S1332E	# | | |
Danio_rerio_erbb3b	S1332E	# | |---->Altered Stability_and_conformational_flexibility (Pr = 0.28) |
Danio_rerio_erbb3b	S1332E	# | | |---->Altered Conformational_flexibility (Pr = 0.28) |
Danio_rerio_erbb3b	S1332E	# | | |---->Loss of B-factor (Pr = 0.28 | P = 0.02) |
Danio_rerio_erbb3b	S1332E	# | | |
Danio_rerio_erbb3b	S1332E	# | |---->Altered Special_structural_signatures (Pr = 0.01) |
Danio_rerio_erbb3b	S1332E	# | |---->Altered Signal_peptide (Pr = 0.00) |
Danio_rerio_erbb3b	S1332E	# | | |
Danio_rerio_erbb3b	S1332E	# | |---->Altered Transmembrane_protein (Pr = 0.01) |
Danio_rerio_erbb3b	S1332E	# | |
Danio_rerio_erbb3b	S1332E	# |---->Altered Functional_residue (Pr = 0.31) |
Danio_rerio_erbb3b	S1332E	# |---->Altered Macromolecular_binding (Pr = 0.05) |
Danio_rerio_erbb3b	S1332E	# | |---->Altered Protein_binding (Pr = 0.05) |
Danio_rerio_erbb3b	S1332E	# | |---->Altered Disordered_interface (Pr = 0.04) |
Danio_rerio_erbb3b	S1332E	# | | |
Danio_rerio_erbb3b	S1332E	# | |---->Altered Ordered_interface (Pr = 0.05) |
Danio_rerio_erbb3b	S1332E	# | |
Danio_rerio_erbb3b	S1332E	# |---->Altered Metal_binding (Pr = 0.01)<---------------------------------------------------------|
Danio_rerio_erbb3b	S1332E	# |
Danio_rerio_erbb3b	S1332E	# |---->Altered PTM_site (Pr = 0.31)
Danio_rerio_erbb3b	S1332E	# |---->Gain of SUMOylation at K1330 (Pr = 0.31 | P = 2.7e-03)
Danio_rerio_erbb3b	S1333M	0.087	Loss of B-factor (Pr = 0.34 | P = 1.9e-03); Gain of Loop (Pr = 0.28 | P = 0.01); Gain of O-linked_glycosylation at T1338 (Pr = 0.19 | P = 0.02)	Altered Motifs (ELME000008:Main preference for PKA-type AGC kinase phosphorylation.; ELME000053:GSK3 phosphorylation recognition site; ELME000063:CK1 phosphorylation site; ELME000136:The Class IV WW domain interaction motif is recognised primarily by the Pin1 phosphorylation-dependent prolyl isomerase.; ELME000159:Proline-Directed Kinase (e.g. MAPK) phosphorylation site in higher eukaryotes.; ELME000173:Consensus derived from reported natural interactors which do not match the Mode 1 and Mode 2 ligands.; PS00004:cAMP- and cGMP-dependent protein kinase phosphorylation site)	Predicted conservation scores
Danio_rerio_erbb3b	S1333M	# Altered Effect (Pr = 0.34)
Danio_rerio_erbb3b	S1333M	# |---->Altered Motifs (ELME000008|ELME000053|ELME000063|ELME000136|ELME000159|ELME000173|PS00004)
Danio_rerio_erbb3b	S1333M	# |---->Altered Structure_and_dynamics (Pr = 0.34)-------------------------------------------------------|
Danio_rerio_erbb3b	S1333M	# | |---->Altered Secondary_structure (Pr = 0.28) |
Danio_rerio_erbb3b	S1333M	# | | |---->Gain of Loop (Pr = 0.28 | P = 0.01) |
Danio_rerio_erbb3b	S1333M	# | | |
Danio_rerio_erbb3b	S1333M	# | |---->Altered Stability_and_conformational_flexibility (Pr = 0.34) |
Danio_rerio_erbb3b	S1333M	# | | |---->Altered Conformational_flexibility (Pr = 0.34) |
Danio_rerio_erbb3b	S1333M	# | | |---->Loss of B-factor (Pr = 0.34 | P = 1.9e-03) |
Danio_rerio_erbb3b	S1333M	# | | |
Danio_rerio_erbb3b	S1333M	# | |---->Altered Special_structural_signatures (Pr = 0.01) |
Danio_rerio_erbb3b	S1333M	# | |---->Altered Signal_peptide (Pr = 0.00) |
Danio_rerio_erbb3b	S1333M	# | | |
Danio_rerio_erbb3b	S1333M	# | |---->Altered Transmembrane_protein (Pr = 0.01) |
Danio_rerio_erbb3b	S1333M	# | |
Danio_rerio_erbb3b	S1333M	# |---->Altered Functional_residue (Pr = 0.20) |
Danio_rerio_erbb3b	S1333M	# |---->Altered Macromolecular_binding (Pr = 0.07) |
Danio_rerio_erbb3b	S1333M	# | |---->Altered Protein_binding (Pr = 0.07) |
Danio_rerio_erbb3b	S1333M	# | |---->Altered Disordered_interface (Pr = 0.07) |
Danio_rerio_erbb3b	S1333M	# | | |
Danio_rerio_erbb3b	S1333M	# | |---->Altered Ordered_interface (Pr = 0.05) |
Danio_rerio_erbb3b	S1333M	# | |
Danio_rerio_erbb3b	S1333M	# |---->Altered Metal_binding (Pr = 0.01)<---------------------------------------------------------|
Danio_rerio_erbb3b	S1333M	# |
Danio_rerio_erbb3b	S1333M	# |---->Altered PTM_site (Pr = 0.20)
Danio_rerio_erbb3b	S1333M	# |---->Gain of O-linked_glycosylation at T1338 (Pr = 0.19 | P = 0.02)
Danio_rerio_erbb3b	S1334D	0.134	Gain of Loop (Pr = 0.28 | P = 0.01); Loss of B-factor (Pr = 0.28 | P = 0.02); Loss of O-linked_glycosylation at T1338 (Pr = 0.18 | P = 0.03)	Altered Motifs (ELME000008:Main preference for PKA-type AGC kinase phosphorylation.; ELME000053:GSK3 phosphorylation recognition site; ELME000063:CK1 phosphorylation site; ELME000136:The Class IV WW domain interaction motif is recognised primarily by the Pin1 phosphorylation-dependent prolyl isomerase.; ELME000159:Proline-Directed Kinase (e.g. MAPK) phosphorylation site in higher eukaryotes.; ELME000173:Consensus derived from reported natural interactors which do not match the Mode 1 and Mode 2 ligands.)	Predicted conservation scores
Danio_rerio_erbb3b	S1334D	# Altered Effect (Pr = 0.28)
Danio_rerio_erbb3b	S1334D	# |---->Altered Motifs (ELME000008|ELME000053|ELME000063|ELME000136|ELME000159|ELME000173)
Danio_rerio_erbb3b	S1334D	# |---->Altered Structure_and_dynamics (Pr = 0.28)-------------------------------------------------------|
Danio_rerio_erbb3b	S1334D	# | |---->Altered Secondary_structure (Pr = 0.28) |
Danio_rerio_erbb3b	S1334D	# | | |---->Gain of Loop (Pr = 0.28 | P = 0.01) |
Danio_rerio_erbb3b	S1334D	# | | |
Danio_rerio_erbb3b	S1334D	# | |---->Altered Stability_and_conformational_flexibility (Pr = 0.28) |
Danio_rerio_erbb3b	S1334D	# | | |---->Altered Conformational_flexibility (Pr = 0.28) |
Danio_rerio_erbb3b	S1334D	# | | |---->Loss of B-factor (Pr = 0.28 | P = 0.02) |
Danio_rerio_erbb3b	S1334D	# | | |
Danio_rerio_erbb3b	S1334D	# | |---->Altered Special_structural_signatures (Pr = 0.01) |
Danio_rerio_erbb3b	S1334D	# | |---->Altered Signal_peptide (Pr = 0.00) |
Danio_rerio_erbb3b	S1334D	# | | |
Danio_rerio_erbb3b	S1334D	# | |---->Altered Transmembrane_protein (Pr = 0.01) |
Danio_rerio_erbb3b	S1334D	# | |
Danio_rerio_erbb3b	S1334D	# |---->Altered Functional_residue (Pr = 0.18) |
Danio_rerio_erbb3b	S1334D	# |---->Altered Macromolecular_binding (Pr = 0.07) |
Danio_rerio_erbb3b	S1334D	# | |---->Altered Protein_binding (Pr = 0.07) |
Danio_rerio_erbb3b	S1334D	# | |---->Altered Disordered_interface (Pr = 0.07) |
Danio_rerio_erbb3b	S1334D	# | | |
Danio_rerio_erbb3b	S1334D	# | |---->Altered Ordered_interface (Pr = 0.05) |
Danio_rerio_erbb3b	S1334D	# | |
Danio_rerio_erbb3b	S1334D	# |---->Altered Metal_binding (Pr = 0.01)<---------------------------------------------------------|
Danio_rerio_erbb3b	S1334D	# |
Danio_rerio_erbb3b	S1334D	# |---->Altered PTM_site (Pr = 0.18)
Danio_rerio_erbb3b	S1334D	# |---->Loss of O-linked_glycosylation at T1338 (Pr = 0.18 | P = 0.03)
Danio_rerio_erbb3b	S1336A	0.055	Loss of B-factor (Pr = 0.31 | P = 5.8e-03); Gain of O-linked_glycosylation at T1338 (Pr = 0.21 | P = 0.02)	Altered Motifs (ELME000008:Main preference for PKA-type AGC kinase phosphorylation.; ELME000053:GSK3 phosphorylation recognition site; ELME000063:CK1 phosphorylation site; ELME000085:Glycosaminoglycan attachment site; ELME000136:The Class IV WW domain interaction motif is recognised primarily by the Pin1 phosphorylation-dependent prolyl isomerase.; ELME000159:Proline-Directed Kinase (e.g. MAPK) phosphorylation site in higher eukaryotes.; ELME000173:Consensus derived from reported natural interactors which do not match the Mode 1 and Mode 2 ligands.)	Predicted conservation scores
Danio_rerio_erbb3b	S1336A	# Altered Effect (Pr = 0.31)
Danio_rerio_erbb3b	S1336A	# |---->Altered Motifs (ELME000008|ELME000053|ELME000063|ELME000085|ELME000136|ELME000159|ELME000173)
Danio_rerio_erbb3b	S1336A	# |---->Altered Structure_and_dynamics (Pr = 0.31)-------------------------------------------------------|
Danio_rerio_erbb3b	S1336A	# | |---->Altered Secondary_structure (Pr = 0.26) |
Danio_rerio_erbb3b	S1336A	# | | |
Danio_rerio_erbb3b	S1336A	# | |---->Altered Stability_and_conformational_flexibility (Pr = 0.31) |
Danio_rerio_erbb3b	S1336A	# | | |---->Altered Conformational_flexibility (Pr = 0.31) |
Danio_rerio_erbb3b	S1336A	# | | |---->Loss of B-factor (Pr = 0.31 | P = 5.8e-03) |
Danio_rerio_erbb3b	S1336A	# | | |
Danio_rerio_erbb3b	S1336A	# | |---->Altered Special_structural_signatures (Pr = 0.01) |
Danio_rerio_erbb3b	S1336A	# | |---->Altered Signal_peptide (Pr = 0.00) |
Danio_rerio_erbb3b	S1336A	# | | |
Danio_rerio_erbb3b	S1336A	# | |---->Altered Transmembrane_protein (Pr = 0.01) |
Danio_rerio_erbb3b	S1336A	# | |
Danio_rerio_erbb3b	S1336A	# |---->Altered Functional_residue (Pr = 0.21) |
Danio_rerio_erbb3b	S1336A	# |---->Altered Macromolecular_binding (Pr = 0.12) |
Danio_rerio_erbb3b	S1336A	# | |---->Altered Protein_binding (Pr = 0.12) |
Danio_rerio_erbb3b	S1336A	# | |---->Altered Disordered_interface (Pr = 0.12) |
Danio_rerio_erbb3b	S1336A	# | | |
Danio_rerio_erbb3b	S1336A	# | |---->Altered Ordered_interface (Pr = 0.05) |
Danio_rerio_erbb3b	S1336A	# | |
Danio_rerio_erbb3b	S1336A	# |---->Altered Metal_binding (Pr = 0.01)<---------------------------------------------------------|
Danio_rerio_erbb3b	S1336A	# |
Danio_rerio_erbb3b	S1336A	# |---->Altered PTM_site (Pr = 0.21)
Danio_rerio_erbb3b	S1336A	# |---->Gain of O-linked_glycosylation at T1338 (Pr = 0.21 | P = 0.02)
Danio_rerio_erbb3b	P1337Q	0.131	Loss of B-factor (Pr = 0.27 | P = 0.03); Loss of O-linked_glycosylation at T1338 (Pr = 0.20 | P = 0.02)	Altered Motifs (ELME000052:Phosphothreonine motif binding a subset of FHA domains that show a preference for a large aliphatic amino acid at the pT+3 position.; ELME000063:CK1 phosphorylation site; ELME000136:The Class IV WW domain interaction motif is recognised primarily by the Pin1 phosphorylation-dependent prolyl isomerase.; ELME000159:Proline-Directed Kinase (e.g. MAPK) phosphorylation site in higher eukaryotes.; ELME000202:(ST)Q motif which is phosphorylated by PIKK family members.)	Predicted conservation scores
Danio_rerio_erbb3b	P1337Q	# Altered Effect (Pr = 0.27)
Danio_rerio_erbb3b	P1337Q	# |---->Altered Motifs (ELME000052|ELME000063|ELME000136|ELME000159|ELME000202)
Danio_rerio_erbb3b	P1337Q	# |---->Altered Structure_and_dynamics (Pr = 0.27)-------------------------------------------------------|
Danio_rerio_erbb3b	P1337Q	# | |---->Altered Secondary_structure (Pr = 0.25) |
Danio_rerio_erbb3b	P1337Q	# | | |
Danio_rerio_erbb3b	P1337Q	# | |---->Altered Stability_and_conformational_flexibility (Pr = 0.27) |
Danio_rerio_erbb3b	P1337Q	# | | |---->Altered Conformational_flexibility (Pr = 0.27) |
Danio_rerio_erbb3b	P1337Q	# | | |---->Loss of B-factor (Pr = 0.27 | P = 0.03) |
Danio_rerio_erbb3b	P1337Q	# | | |
Danio_rerio_erbb3b	P1337Q	# | |---->Altered Special_structural_signatures (Pr = 0.01) |
Danio_rerio_erbb3b	P1337Q	# | |---->Altered Signal_peptide (Pr = 0.00) |
Danio_rerio_erbb3b	P1337Q	# | | |
Danio_rerio_erbb3b	P1337Q	# | |---->Altered Transmembrane_protein (Pr = 0.01) |
Danio_rerio_erbb3b	P1337Q	# | |
Danio_rerio_erbb3b	P1337Q	# |---->Altered Functional_residue (Pr = 0.20) |
Danio_rerio_erbb3b	P1337Q	# |---->Altered Macromolecular_binding (Pr = 0.11) |
Danio_rerio_erbb3b	P1337Q	# | |---->Altered Protein_binding (Pr = 0.11) |
Danio_rerio_erbb3b	P1337Q	# | |---->Altered Disordered_interface (Pr = 0.11) |
Danio_rerio_erbb3b	P1337Q	# | | |
Danio_rerio_erbb3b	P1337Q	# | |---->Altered Ordered_interface (Pr = 0.03) |
Danio_rerio_erbb3b	P1337Q	# | |
Danio_rerio_erbb3b	P1337Q	# |---->Altered Metal_binding (Pr = 0.01)<---------------------------------------------------------|
Danio_rerio_erbb3b	P1337Q	# |
Danio_rerio_erbb3b	P1337Q	# |---->Altered PTM_site (Pr = 0.20)
Danio_rerio_erbb3b	P1337Q	# |---->Loss of O-linked_glycosylation at T1338 (Pr = 0.20 | P = 0.02)
Danio_rerio_erbb3b	T1339Q	0.098	Loss of B-factor (Pr = 0.26 | P = 0.05); Loss of O-linked_glycosylation at T1338 (Pr = 0.20 | P = 0.02)	Altered Motifs (ELME000052:Phosphothreonine motif binding a subset of FHA domains that show a preference for a large aliphatic amino acid at the pT+3 position.; ELME000159:Proline-Directed Kinase (e.g. MAPK) phosphorylation site in higher eukaryotes.; ELME000202:(ST)Q motif which is phosphorylated by PIKK family members.)	Predicted conservation scores
Danio_rerio_erbb3b	T1339Q	# Altered Effect (Pr = 0.26)
Danio_rerio_erbb3b	T1339Q	# |---->Altered Motifs (ELME000052|ELME000159|ELME000202)
Danio_rerio_erbb3b	T1339Q	# |---->Altered Structure_and_dynamics (Pr = 0.26)-------------------------------------------------------|
Danio_rerio_erbb3b	T1339Q	# | |---->Altered Secondary_structure (Pr = 0.25) |
Danio_rerio_erbb3b	T1339Q	# | | |
Danio_rerio_erbb3b	T1339Q	# | |---->Altered Stability_and_conformational_flexibility (Pr = 0.26) |
Danio_rerio_erbb3b	T1339Q	# | | |---->Altered Conformational_flexibility (Pr = 0.26) |
Danio_rerio_erbb3b	T1339Q	# | | |---->Loss of B-factor (Pr = 0.26 | P = 0.05) |
Danio_rerio_erbb3b	T1339Q	# | | |
Danio_rerio_erbb3b	T1339Q	# | |---->Altered Special_structural_signatures (Pr = 0.01) |
Danio_rerio_erbb3b	T1339Q	# | |---->Altered Signal_peptide (Pr = 0.00) |
Danio_rerio_erbb3b	T1339Q	# | | |
Danio_rerio_erbb3b	T1339Q	# | |---->Altered Transmembrane_protein (Pr = 0.01) |
Danio_rerio_erbb3b	T1339Q	# | |
Danio_rerio_erbb3b	T1339Q	# |---->Altered Functional_residue (Pr = 0.20) |
Danio_rerio_erbb3b	T1339Q	# |---->Altered Macromolecular_binding (Pr = 0.16) |
Danio_rerio_erbb3b	T1339Q	# | |---->Altered Protein_binding (Pr = 0.16) |
Danio_rerio_erbb3b	T1339Q	# | |---->Altered Disordered_interface (Pr = 0.16) |
Danio_rerio_erbb3b	T1339Q	# | | |
Danio_rerio_erbb3b	T1339Q	# | |---->Altered Ordered_interface (Pr = 0.02) |
Danio_rerio_erbb3b	T1339Q	# | |
Danio_rerio_erbb3b	T1339Q	# |---->Altered Metal_binding (Pr = 0.01)<---------------------------------------------------------|
Danio_rerio_erbb3b	T1339Q	# |
Danio_rerio_erbb3b	T1339Q	# |---->Altered PTM_site (Pr = 0.20)
Danio_rerio_erbb3b	T1339Q	# |---->Loss of O-linked_glycosylation at T1338 (Pr = 0.20 | P = 0.02)
Danio_rerio_erbb3b	C1340D	0.233	Gain of Phosphorylation at T1338 (Pr = 0.27 | P = 0.02); Gain of B-factor (Pr = 0.27 | P = 0.01); Gain of O-linked_glycosylation at T1338 (Pr = 0.23 | P = 0.01); Gain of Proteolytic_cleavage at C1340 (Pr = 0.11 | P = 0.05)	Altered Motifs (ELME000052:Phosphothreonine motif binding a subset of FHA domains that show a preference for a large aliphatic amino acid at the pT+3 position.)	Predicted conservation scores
Danio_rerio_erbb3b	C1340D	# Altered Effect (Pr = 0.27)
Danio_rerio_erbb3b	C1340D	# |---->Altered Motifs (ELME000052)
Danio_rerio_erbb3b	C1340D	# |---->Altered Structure_and_dynamics (Pr = 0.27)-------------------------------------------------------|
Danio_rerio_erbb3b	C1340D	# | |---->Altered Secondary_structure (Pr = 0.25) |
Danio_rerio_erbb3b	C1340D	# | | |
Danio_rerio_erbb3b	C1340D	# | |---->Altered Stability_and_conformational_flexibility (Pr = 0.27) |
Danio_rerio_erbb3b	C1340D	# | | |---->Altered Conformational_flexibility (Pr = 0.27) |
Danio_rerio_erbb3b	C1340D	# | | |---->Gain of B-factor (Pr = 0.27 | P = 0.01) |
Danio_rerio_erbb3b	C1340D	# | | |
Danio_rerio_erbb3b	C1340D	# | |---->Altered Special_structural_signatures (Pr = 0.01) |
Danio_rerio_erbb3b	C1340D	# | |---->Altered Signal_peptide (Pr = 0.00) |
Danio_rerio_erbb3b	C1340D	# | | |
Danio_rerio_erbb3b	C1340D	# | |---->Altered Transmembrane_protein (Pr = 0.01) |
Danio_rerio_erbb3b	C1340D	# | |
Danio_rerio_erbb3b	C1340D	# |---->Altered Functional_residue (Pr = 0.27) |
Danio_rerio_erbb3b	C1340D	# |---->Altered Macromolecular_binding (Pr = 0.16) |
Danio_rerio_erbb3b	C1340D	# | |---->Altered Protein_binding (Pr = 0.16) |
Danio_rerio_erbb3b	C1340D	# | |---->Altered Disordered_interface (Pr = 0.16) |
Danio_rerio_erbb3b	C1340D	# | | |
Danio_rerio_erbb3b	C1340D	# | |---->Altered Ordered_interface (Pr = 0.02) |
Danio_rerio_erbb3b	C1340D	# | |
Danio_rerio_erbb3b	C1340D	# |---->Altered Metal_binding (Pr = 0.01)<---------------------------------------------------------|
Danio_rerio_erbb3b	C1340D	# |
Danio_rerio_erbb3b	C1340D	# |---->Altered PTM_site (Pr = 0.27)
Danio_rerio_erbb3b	C1340D	# |---->Gain of O-linked_glycosylation at T1338 (Pr = 0.23 | P = 0.01)
Danio_rerio_erbb3b	C1340D	# |---->Gain of Phosphorylation at T1338 (Pr = 0.27 | P = 0.02)
Danio_rerio_erbb3b	C1340D	# |---->Gain of Proteolytic_cleavage at C1340 (Pr = 0.11 | P = 0.05)
Danio_rerio_erbb3b	S1341E	0.086	Gain of SUMOylation at K1346 (Pr = 0.28 | P = 4.1e-03); Loss of O-linked_glycosylation at T1338 (Pr = 0.20 | P = 0.02)	Altered Motifs (ELME000052:Phosphothreonine motif binding a subset of FHA domains that show a preference for a large aliphatic amino acid at the pT+3 position.; ELME000064:CK2 phosphorylation site; ELME000220:Phosphothreonine motif binding a subset of FHA domains that have a preference for an acidic amino acid at the pT+3 position.; PS00006:Casein kinase II phosphorylation site)	Predicted conservation scores
Danio_rerio_erbb3b	S1341E	# Altered Effect (Pr = 0.28)
Danio_rerio_erbb3b	S1341E	# |---->Altered Motifs (ELME000052|ELME000064|ELME000220|PS00006)
Danio_rerio_erbb3b	S1341E	# |---->Altered Structure_and_dynamics (Pr = 0.24)-------------------------------------------------------|
Danio_rerio_erbb3b	S1341E	# | |---->Altered Secondary_structure (Pr = 0.23) |
Danio_rerio_erbb3b	S1341E	# | | |
Danio_rerio_erbb3b	S1341E	# | |---->Altered Stability_and_conformational_flexibility (Pr = 0.24) |
Danio_rerio_erbb3b	S1341E	# | | |---->Altered Conformational_flexibility (Pr = 0.24) |
Danio_rerio_erbb3b	S1341E	# | | |
Danio_rerio_erbb3b	S1341E	# | |---->Altered Special_structural_signatures (Pr = 0.01) |
Danio_rerio_erbb3b	S1341E	# | |---->Altered Signal_peptide (Pr = 0.00) |
Danio_rerio_erbb3b	S1341E	# | | |
Danio_rerio_erbb3b	S1341E	# | |---->Altered Transmembrane_protein (Pr = 0.01) |
Danio_rerio_erbb3b	S1341E	# | |
Danio_rerio_erbb3b	S1341E	# |---->Altered Functional_residue (Pr = 0.28) |
Danio_rerio_erbb3b	S1341E	# |---->Altered Macromolecular_binding (Pr = 0.15) |
Danio_rerio_erbb3b	S1341E	# | |---->Altered Protein_binding (Pr = 0.15) |
Danio_rerio_erbb3b	S1341E	# | |---->Altered Disordered_interface (Pr = 0.15) |
Danio_rerio_erbb3b	S1341E	# | | |
Danio_rerio_erbb3b	S1341E	# | |---->Altered Ordered_interface (Pr = 0.02) |
Danio_rerio_erbb3b	S1341E	# | |
Danio_rerio_erbb3b	S1341E	# |---->Altered Metal_binding (Pr = 0.00)<---------------------------------------------------------|
Danio_rerio_erbb3b	S1341E	# |
Danio_rerio_erbb3b	S1341E	# |---->Altered PTM_site (Pr = 0.28)
Danio_rerio_erbb3b	S1341E	# |---->Loss of O-linked_glycosylation at T1338 (Pr = 0.20 | P = 0.02)
Danio_rerio_erbb3b	S1341E	# |---->Gain of SUMOylation at K1346 (Pr = 0.28 | P = 4.1e-03)
Danio_rerio_erbb3b	D1353Q	0.074	Loss of Strand (Pr = 0.26 | P = 0.04); Gain of O-linked_glycosylation at T1354 (Pr = 0.17 | P = 0.02); Loss of N-linked_glycosylation at N1357 (Pr = 0.03 | P = 0.03); Loss of GPI-anchor_amidation at N1357 (Pr = 0.01 | P = 0.03)	Altered Motifs (ELME000051:Longer mode 2 interacting phospho-motif for 14-3-3 proteins with key conservation RxxxS#p.; ELME000052:Phosphothreonine motif binding a subset of FHA domains that show a preference for a large aliphatic amino acid at the pT+3 position.; ELME000063:CK1 phosphorylation site; ELME000202:(ST)Q motif which is phosphorylated by PIKK family members.)	Predicted conservation scores
Danio_rerio_erbb3b	D1353Q	# Altered Effect (Pr = 0.26)
Danio_rerio_erbb3b	D1353Q	# |---->Altered Motifs (ELME000051|ELME000052|ELME000063|ELME000202)
Danio_rerio_erbb3b	D1353Q	# |---->Altered Structure_and_dynamics (Pr = 0.26)-------------------------------------------------------|
Danio_rerio_erbb3b	D1353Q	# | |---->Altered Secondary_structure (Pr = 0.26) |
Danio_rerio_erbb3b	D1353Q	# | | |---->Loss of Strand (Pr = 0.26 | P = 0.04) |
Danio_rerio_erbb3b	D1353Q	# | | |
Danio_rerio_erbb3b	D1353Q	# | |---->Altered Stability_and_conformational_flexibility (Pr = 0.20) |
Danio_rerio_erbb3b	D1353Q	# | | |---->Altered Conformational_flexibility (Pr = 0.20) |
Danio_rerio_erbb3b	D1353Q	# | | |
Danio_rerio_erbb3b	D1353Q	# | |---->Altered Special_structural_signatures (Pr = 0.03) |
Danio_rerio_erbb3b	D1353Q	# | |---->Altered Signal_peptide (Pr = 0.00) |
Danio_rerio_erbb3b	D1353Q	# | | |
Danio_rerio_erbb3b	D1353Q	# | |---->Altered Transmembrane_protein (Pr = 0.03) |
Danio_rerio_erbb3b	D1353Q	# | |
Danio_rerio_erbb3b	D1353Q	# |---->Altered Functional_residue (Pr = 0.20) |
Danio_rerio_erbb3b	D1353Q	# |---->Altered Macromolecular_binding (Pr = 0.08) |
Danio_rerio_erbb3b	D1353Q	# | |---->Altered Protein_binding (Pr = 0.08) |
Danio_rerio_erbb3b	D1353Q	# | |---->Altered Disordered_interface (Pr = 0.08) |
Danio_rerio_erbb3b	D1353Q	# | | |
Danio_rerio_erbb3b	D1353Q	# | |---->Altered Ordered_interface (Pr = 0.02) |
Danio_rerio_erbb3b	D1353Q	# | |
Danio_rerio_erbb3b	D1353Q	# |---->Altered Metal_binding (Pr = 0.00)<---------------------------------------------------------|
Danio_rerio_erbb3b	D1353Q	# |
Danio_rerio_erbb3b	D1353Q	# |---->Altered PTM_site (Pr = 0.20)
Danio_rerio_erbb3b	D1353Q	# |---->Loss of GPI-anchor_amidation at N1357 (Pr = 0.01 | P = 0.03)
Danio_rerio_erbb3b	D1353Q	# |---->Loss of N-linked_glycosylation at N1357 (Pr = 0.03 | P = 0.03)
Danio_rerio_erbb3b	D1353Q	# |---->Gain of O-linked_glycosylation at T1354 (Pr = 0.17 | P = 0.02)
Danio_rerio_erbb3b	T1354S	0.040	Gain of Phosphorylation at T1354 (Pr = 0.26 | P = 0.03); Gain of N-linked_glycosylation at N1357 (Pr = 0.03 | P = 0.03); Gain of GPI-anchor_amidation at N1357 (Pr = 0.02 | P = 0.02)	Altered Motifs (ELME000063:CK1 phosphorylation site; ELME000202:(ST)Q motif which is phosphorylated by PIKK family members.; ELME000321:Caspase3 and Caspase7 cleavage site)	Predicted conservation scores
Danio_rerio_erbb3b	T1354S	# Altered Effect (Pr = 0.26)
Danio_rerio_erbb3b	T1354S	# |---->Altered Motifs (ELME000063|ELME000202|ELME000321)
Danio_rerio_erbb3b	T1354S	# |---->Altered Structure_and_dynamics (Pr = 0.25)-------------------------------------------------------|
Danio_rerio_erbb3b	T1354S	# | |---->Altered Secondary_structure (Pr = 0.25) |
Danio_rerio_erbb3b	T1354S	# | | |
Danio_rerio_erbb3b	T1354S	# | |---->Altered Stability_and_conformational_flexibility (Pr = 0.22) |
Danio_rerio_erbb3b	T1354S	# | | |---->Altered Conformational_flexibility (Pr = 0.22) |
Danio_rerio_erbb3b	T1354S	# | | |
Danio_rerio_erbb3b	T1354S	# | |---->Altered Special_structural_signatures (Pr = 0.04) |
Danio_rerio_erbb3b	T1354S	# | |---->Altered Signal_peptide (Pr = 0.00) |
Danio_rerio_erbb3b	T1354S	# | | |
Danio_rerio_erbb3b	T1354S	# | |---->Altered Transmembrane_protein (Pr = 0.04) |
Danio_rerio_erbb3b	T1354S	# | |
Danio_rerio_erbb3b	T1354S	# |---->Altered Functional_residue (Pr = 0.26) |
Danio_rerio_erbb3b	T1354S	# |---->Altered Macromolecular_binding (Pr = 0.06) |
Danio_rerio_erbb3b	T1354S	# | |---->Altered Protein_binding (Pr = 0.06) |
Danio_rerio_erbb3b	T1354S	# | |---->Altered Disordered_interface (Pr = 0.06) |
Danio_rerio_erbb3b	T1354S	# | | |
Danio_rerio_erbb3b	T1354S	# | |---->Altered Ordered_interface (Pr = 0.02) |
Danio_rerio_erbb3b	T1354S	# | |
Danio_rerio_erbb3b	T1354S	# |---->Altered Metal_binding (Pr = 0.01)<---------------------------------------------------------|
Danio_rerio_erbb3b	T1354S	# |
Danio_rerio_erbb3b	T1354S	# |---->Altered PTM_site (Pr = 0.26)
Danio_rerio_erbb3b	T1354S	# |---->Gain of GPI-anchor_amidation at N1357 (Pr = 0.02 | P = 0.02)
Danio_rerio_erbb3b	T1354S	# |---->Gain of N-linked_glycosylation at N1357 (Pr = 0.03 | P = 0.03)
Danio_rerio_erbb3b	T1354S	# |---->Gain of Phosphorylation at T1354 (Pr = 0.26 | P = 0.03)
Danio_rerio_erbb3b	S1356E	0.039	Loss of Strand (Pr = 0.26 | P = 0.04); Loss of Phosphorylation at S1356 (Pr = 0.25 | P = 0.04); Loss of N-linked_glycosylation at N1357 (Pr = 0.03 | P = 0.03); Loss of GPI-anchor_amidation at N1357 (Pr = 0.01 | P = 0.03)	Altered Motifs (ELME000053:GSK3 phosphorylation recognition site; ELME000063:CK1 phosphorylation site; ELME000070:Generic motif for N-glycosylation. It was shown that Trp - Asp - and Glu are uncommon before the Ser/Thr position (PMID-8626433). Efficient glycosylation usually occurs when ~60 residues or more separate the glycosylation acceptor site from the C-terminus.; ELME000202:(ST)Q motif which is phosphorylated by PIKK family members.)	Predicted conservation scores
Danio_rerio_erbb3b	S1356E	# Altered Effect (Pr = 0.26)
Danio_rerio_erbb3b	S1356E	# |---->Altered Motifs (ELME000053|ELME000063|ELME000070|ELME000202)
Danio_rerio_erbb3b	S1356E	# |---->Altered Structure_and_dynamics (Pr = 0.26)-------------------------------------------------------|
Danio_rerio_erbb3b	S1356E	# | |---->Altered Secondary_structure (Pr = 0.26) |
Danio_rerio_erbb3b	S1356E	# | | |---->Loss of Strand (Pr = 0.26 | P = 0.04) |
Danio_rerio_erbb3b	S1356E	# | | |
Danio_rerio_erbb3b	S1356E	# | |---->Altered Stability_and_conformational_flexibility (Pr = 0.22) |
Danio_rerio_erbb3b	S1356E	# | | |---->Altered Conformational_flexibility (Pr = 0.22) |
Danio_rerio_erbb3b	S1356E	# | | |
Danio_rerio_erbb3b	S1356E	# | |---->Altered Special_structural_signatures (Pr = 0.05) |
Danio_rerio_erbb3b	S1356E	# | |---->Altered Signal_peptide (Pr = 0.00) |
Danio_rerio_erbb3b	S1356E	# | | |
Danio_rerio_erbb3b	S1356E	# | |---->Altered Transmembrane_protein (Pr = 0.05) |
Danio_rerio_erbb3b	S1356E	# | |
Danio_rerio_erbb3b	S1356E	# |---->Altered Functional_residue (Pr = 0.25) |
Danio_rerio_erbb3b	S1356E	# |---->Altered Macromolecular_binding (Pr = 0.06) |
Danio_rerio_erbb3b	S1356E	# | |---->Altered Protein_binding (Pr = 0.06) |
Danio_rerio_erbb3b	S1356E	# | |---->Altered Disordered_interface (Pr = 0.06) |
Danio_rerio_erbb3b	S1356E	# | | |
Danio_rerio_erbb3b	S1356E	# | |---->Altered Ordered_interface (Pr = 0.02) |
Danio_rerio_erbb3b	S1356E	# | |
Danio_rerio_erbb3b	S1356E	# |---->Altered Metal_binding (Pr = 0.01)<---------------------------------------------------------|
Danio_rerio_erbb3b	S1356E	# |
Danio_rerio_erbb3b	S1356E	# |---->Altered PTM_site (Pr = 0.25)
Danio_rerio_erbb3b	S1356E	# |---->Loss of GPI-anchor_amidation at N1357 (Pr = 0.01 | P = 0.03)
Danio_rerio_erbb3b	S1356E	# |---->Loss of N-linked_glycosylation at N1357 (Pr = 0.03 | P = 0.03)
Danio_rerio_erbb3b	S1356E	# |---->Loss of Phosphorylation at S1356 (Pr = 0.25 | P = 0.04)
Danio_rerio_erbb3b	Q1358N	0.085	Loss of SUMOylation at K1362 (Pr = 0.22 | P = 0.02); Gain of Ubiquitylation at K1362 (Pr = 0.15 | P = 0.05); Loss of N-linked_glycosylation at N1357 (Pr = 0.03 | P = 0.03); Gain of GPI-anchor_amidation at N1357 (Pr = 0.01 | P = 0.02)	Altered Motifs (ELME000053:GSK3 phosphorylation recognition site; ELME000070:Generic motif for N-glycosylation. It was shown that Trp - Asp - and Glu are uncommon before the Ser/Thr position (PMID-8626433). Efficient glycosylation usually occurs when ~60 residues or more separate the glycosylation acceptor site from the C-terminus.; PS00001:N-glycosylation site)	Predicted conservation scores
Danio_rerio_erbb3b	Q1358N	# Altered Effect (Pr = 0.26)
Danio_rerio_erbb3b	Q1358N	# |---->Altered Motifs (ELME000053|ELME000070|PS00001)
Danio_rerio_erbb3b	Q1358N	# |---->Altered Structure_and_dynamics (Pr = 0.26)-------------------------------------------------------|
Danio_rerio_erbb3b	Q1358N	# | |---->Altered Secondary_structure (Pr = 0.26) |
Danio_rerio_erbb3b	Q1358N	# | | |
Danio_rerio_erbb3b	Q1358N	# | |---->Altered Stability_and_conformational_flexibility (Pr = 0.23) |
Danio_rerio_erbb3b	Q1358N	# | | |---->Altered Conformational_flexibility (Pr = 0.23) |
Danio_rerio_erbb3b	Q1358N	# | | |
Danio_rerio_erbb3b	Q1358N	# | |---->Altered Special_structural_signatures (Pr = 0.06) |
Danio_rerio_erbb3b	Q1358N	# | |---->Altered Signal_peptide (Pr = 0.00) |
Danio_rerio_erbb3b	Q1358N	# | | |
Danio_rerio_erbb3b	Q1358N	# | |---->Altered Transmembrane_protein (Pr = 0.06) |
Danio_rerio_erbb3b	Q1358N	# | |
Danio_rerio_erbb3b	Q1358N	# |---->Altered Functional_residue (Pr = 0.22) |
Danio_rerio_erbb3b	Q1358N	# |---->Altered Macromolecular_binding (Pr = 0.06) |
Danio_rerio_erbb3b	Q1358N	# | |---->Altered Protein_binding (Pr = 0.06) |
Danio_rerio_erbb3b	Q1358N	# | |---->Altered Disordered_interface (Pr = 0.06) |
Danio_rerio_erbb3b	Q1358N	# | | |
Danio_rerio_erbb3b	Q1358N	# | |---->Altered Ordered_interface (Pr = 0.03) |
Danio_rerio_erbb3b	Q1358N	# | |
Danio_rerio_erbb3b	Q1358N	# |---->Altered Metal_binding (Pr = 0.01)<---------------------------------------------------------|
Danio_rerio_erbb3b	Q1358N	# |
Danio_rerio_erbb3b	Q1358N	# |---->Altered PTM_site (Pr = 0.22)
Danio_rerio_erbb3b	Q1358N	# |---->Gain of GPI-anchor_amidation at N1357 (Pr = 0.01 | P = 0.02)
Danio_rerio_erbb3b	Q1358N	# |---->Loss of N-linked_glycosylation at N1357 (Pr = 0.03 | P = 0.03)
Danio_rerio_erbb3b	Q1358N	# |---->Loss of SUMOylation at K1362 (Pr = 0.22 | P = 0.02)
Danio_rerio_erbb3b	Q1358N	# |---->Gain of Ubiquitylation at K1362 (Pr = 0.15 | P = 0.05)
Danio_rerio_erbb3b	T1359L	0.060	Gain of Strand (Pr = 0.26 | P = 0.05); Gain of SUMOylation at K1362 (Pr = 0.22 | P = 0.02); Loss of N-linked_glycosylation at N1357 (Pr = 0.03 | P = 0.03); Loss of GPI-anchor_amidation at N1357 (Pr = 0.01 | P = 0.03)	Altered Motifs (ELME000053:GSK3 phosphorylation recognition site; ELME000070:Generic motif for N-glycosylation. It was shown that Trp - Asp - and Glu are uncommon before the Ser/Thr position (PMID-8626433). Efficient glycosylation usually occurs when ~60 residues or more separate the glycosylation acceptor site from the C-terminus.; PS00001:N-glycosylation site)	Predicted conservation scores
Danio_rerio_erbb3b	T1359L	# Altered Effect (Pr = 0.26)
Danio_rerio_erbb3b	T1359L	# |---->Altered Motifs (ELME000053|ELME000070|PS00001)
Danio_rerio_erbb3b	T1359L	# |---->Altered Structure_and_dynamics (Pr = 0.26)-------------------------------------------------------|
Danio_rerio_erbb3b	T1359L	# | |---->Altered Secondary_structure (Pr = 0.26) |
Danio_rerio_erbb3b	T1359L	# | | |---->Gain of Strand (Pr = 0.26 | P = 0.05) |
Danio_rerio_erbb3b	T1359L	# | | |
Danio_rerio_erbb3b	T1359L	# | |---->Altered Stability_and_conformational_flexibility (Pr = 0.23) |
Danio_rerio_erbb3b	T1359L	# | | |---->Altered Conformational_flexibility (Pr = 0.23) |
Danio_rerio_erbb3b	T1359L	# | | |
Danio_rerio_erbb3b	T1359L	# | |---->Altered Special_structural_signatures (Pr = 0.06) |
Danio_rerio_erbb3b	T1359L	# | |---->Altered Signal_peptide (Pr = 0.00) |
Danio_rerio_erbb3b	T1359L	# | | |
Danio_rerio_erbb3b	T1359L	# | |---->Altered Transmembrane_protein (Pr = 0.06) |
Danio_rerio_erbb3b	T1359L	# | |
Danio_rerio_erbb3b	T1359L	# |---->Altered Functional_residue (Pr = 0.22) |
Danio_rerio_erbb3b	T1359L	# |---->Altered Macromolecular_binding (Pr = 0.09) |
Danio_rerio_erbb3b	T1359L	# | |---->Altered Protein_binding (Pr = 0.09) |
Danio_rerio_erbb3b	T1359L	# | |---->Altered Disordered_interface (Pr = 0.09) |
Danio_rerio_erbb3b	T1359L	# | | |
Danio_rerio_erbb3b	T1359L	# | |---->Altered Ordered_interface (Pr = 0.03) |
Danio_rerio_erbb3b	T1359L	# | |
Danio_rerio_erbb3b	T1359L	# |---->Altered Metal_binding (Pr = 0.01)<---------------------------------------------------------|
Danio_rerio_erbb3b	T1359L	# |
Danio_rerio_erbb3b	T1359L	# |---->Altered PTM_site (Pr = 0.22)
Danio_rerio_erbb3b	T1359L	# |---->Loss of GPI-anchor_amidation at N1357 (Pr = 0.01 | P = 0.03)
Danio_rerio_erbb3b	T1359L	# |---->Loss of N-linked_glycosylation at N1357 (Pr = 0.03 | P = 0.03)
Danio_rerio_erbb3b	T1359L	# |---->Gain of SUMOylation at K1362 (Pr = 0.22 | P = 0.02)
Danio_rerio_erbb3b	E1360P	0.085	Gain of Phosphorylation at T1359 (Pr = 0.24 | P = 0.04); Loss of SUMOylation at K1362 (Pr = 0.24 | P = 0.01); Loss of N-linked_glycosylation at N1357 (Pr = 0.03 | P = 0.03); Gain of GPI-anchor_amidation at N1357 (Pr = 0.01 | P = 0.03)	Altered Motifs (ELME000053:GSK3 phosphorylation recognition site; ELME000070:Generic motif for N-glycosylation. It was shown that Trp - Asp - and Glu are uncommon before the Ser/Thr position (PMID-8626433). Efficient glycosylation usually occurs when ~60 residues or more separate the glycosylation acceptor site from the C-terminus.; ELME000136:The Class IV WW domain interaction motif is recognised primarily by the Pin1 phosphorylation-dependent prolyl isomerase.; ELME000153:Substrate motif for phosphorylation by CDK; ELME000159:Proline-Directed Kinase (e.g. MAPK) phosphorylation site in higher eukaryotes.; ELME000239:The USP7 NTD domain binding motif variant based on the MDM2 and P53 interactions.; PS00001:N-glycosylation site)	Predicted conservation scores
Danio_rerio_erbb3b	E1360P	# Altered Effect (Pr = 0.26)
Danio_rerio_erbb3b	E1360P	# |---->Altered Motifs (ELME000053|ELME000070|ELME000136|ELME000153|ELME000159|ELME000239|PS00001)
Danio_rerio_erbb3b	E1360P	# |---->Altered Structure_and_dynamics (Pr = 0.26)-------------------------------------------------------|
Danio_rerio_erbb3b	E1360P	# | |---->Altered Secondary_structure (Pr = 0.26) |
Danio_rerio_erbb3b	E1360P	# | | |
Danio_rerio_erbb3b	E1360P	# | |---->Altered Stability_and_conformational_flexibility (Pr = 0.23) |
Danio_rerio_erbb3b	E1360P	# | | |---->Altered Conformational_flexibility (Pr = 0.23) |
Danio_rerio_erbb3b	E1360P	# | | |
Danio_rerio_erbb3b	E1360P	# | |---->Altered Special_structural_signatures (Pr = 0.06) |
Danio_rerio_erbb3b	E1360P	# | |---->Altered Signal_peptide (Pr = 0.00) |
Danio_rerio_erbb3b	E1360P	# | | |
Danio_rerio_erbb3b	E1360P	# | |---->Altered Transmembrane_protein (Pr = 0.06) |
Danio_rerio_erbb3b	E1360P	# | |
Danio_rerio_erbb3b	E1360P	# |---->Altered Functional_residue (Pr = 0.24) |
Danio_rerio_erbb3b	E1360P	# |---->Altered Macromolecular_binding (Pr = 0.06) |
Danio_rerio_erbb3b	E1360P	# | |---->Altered Protein_binding (Pr = 0.06) |
Danio_rerio_erbb3b	E1360P	# | |---->Altered Disordered_interface (Pr = 0.06) |
Danio_rerio_erbb3b	E1360P	# | | |
Danio_rerio_erbb3b	E1360P	# | |---->Altered Ordered_interface (Pr = 0.03) |
Danio_rerio_erbb3b	E1360P	# | |
Danio_rerio_erbb3b	E1360P	# |---->Altered Metal_binding (Pr = 0.01)<---------------------------------------------------------|
Danio_rerio_erbb3b	E1360P	# |
Danio_rerio_erbb3b	E1360P	# |---->Altered PTM_site (Pr = 0.24)
Danio_rerio_erbb3b	E1360P	# |---->Gain of GPI-anchor_amidation at N1357 (Pr = 0.01 | P = 0.03)
Danio_rerio_erbb3b	E1360P	# |---->Loss of N-linked_glycosylation at N1357 (Pr = 0.03 | P = 0.03)
Danio_rerio_erbb3b	E1360P	# |---->Gain of Phosphorylation at T1359 (Pr = 0.24 | P = 0.04)
Danio_rerio_erbb3b	E1360P	# |---->Loss of SUMOylation at K1362 (Pr = 0.24 | P = 0.01)
Danio_rerio_erbb3b	S1365T	0.036	Gain of O-linked_glycosylation at S1365 (Pr = 0.38 | P = 3.1e-03); Loss of Phosphorylation at S1367 (Pr = 0.26 | P = 0.03); Loss of B-factor (Pr = 0.26 | P = 0.04); Gain of SUMOylation at K1362 (Pr = 0.23 | P = 0.02)	Altered Motifs (ELME000085:Glycosaminoglycan attachment site; ELME000136:The Class IV WW domain interaction motif is recognised primarily by the Pin1 phosphorylation-dependent prolyl isomerase.; ELME000159:Proline-Directed Kinase (e.g. MAPK) phosphorylation site in higher eukaryotes.; ELME000173:Consensus derived from reported natural interactors which do not match the Mode 1 and Mode 2 ligands.)	Predicted conservation scores
Danio_rerio_erbb3b	S1365T	# Altered Effect (Pr = 0.38)
Danio_rerio_erbb3b	S1365T	# |---->Altered Motifs (ELME000085|ELME000136|ELME000159|ELME000173)
Danio_rerio_erbb3b	S1365T	# |---->Altered Structure_and_dynamics (Pr = 0.26)-------------------------------------------------------|
Danio_rerio_erbb3b	S1365T	# | |---->Altered Secondary_structure (Pr = 0.24) |
Danio_rerio_erbb3b	S1365T	# | | |
Danio_rerio_erbb3b	S1365T	# | |---->Altered Stability_and_conformational_flexibility (Pr = 0.26) |
Danio_rerio_erbb3b	S1365T	# | | |---->Altered Conformational_flexibility (Pr = 0.26) |
Danio_rerio_erbb3b	S1365T	# | | |---->Loss of B-factor (Pr = 0.26 | P = 0.04) |
Danio_rerio_erbb3b	S1365T	# | | |
Danio_rerio_erbb3b	S1365T	# | |---->Altered Special_structural_signatures (Pr = 0.07) |
Danio_rerio_erbb3b	S1365T	# | |---->Altered Signal_peptide (Pr = 0.00) |
Danio_rerio_erbb3b	S1365T	# | | |
Danio_rerio_erbb3b	S1365T	# | |---->Altered Transmembrane_protein (Pr = 0.07) |
Danio_rerio_erbb3b	S1365T	# | |
Danio_rerio_erbb3b	S1365T	# |---->Altered Functional_residue (Pr = 0.38) |
Danio_rerio_erbb3b	S1365T	# |---->Altered Macromolecular_binding (Pr = 0.12) |
Danio_rerio_erbb3b	S1365T	# | |---->Altered Protein_binding (Pr = 0.12) |
Danio_rerio_erbb3b	S1365T	# | |---->Altered Disordered_interface (Pr = 0.12) |
Danio_rerio_erbb3b	S1365T	# | | |
Danio_rerio_erbb3b	S1365T	# | |---->Altered Ordered_interface (Pr = 0.03) |
Danio_rerio_erbb3b	S1365T	# | |
Danio_rerio_erbb3b	S1365T	# |---->Altered Metal_binding (Pr = 0.01)<---------------------------------------------------------|
Danio_rerio_erbb3b	S1365T	# |
Danio_rerio_erbb3b	S1365T	# |---->Altered PTM_site (Pr = 0.38)
Danio_rerio_erbb3b	S1365T	# |---->Gain of O-linked_glycosylation at S1365 (Pr = 0.38 | P = 3.1e-03)
Danio_rerio_erbb3b	S1365T	# |---->Loss of Phosphorylation at S1367 (Pr = 0.26 | P = 0.03)
Danio_rerio_erbb3b	S1365T	# |---->Gain of SUMOylation at K1362 (Pr = 0.23 | P = 0.02)
Danio_rerio_erbb3b	A1366D	0.088	Gain of B-factor (Pr = 0.28 | P = 7.6e-03); Loss of Phosphorylation at S1367 (Pr = 0.27 | P = 0.03); Loss of SUMOylation at K1362 (Pr = 0.23 | P = 0.02)	Altered Motifs (ELME000085:Glycosaminoglycan attachment site; ELME000136:The Class IV WW domain interaction motif is recognised primarily by the Pin1 phosphorylation-dependent prolyl isomerase.; ELME000159:Proline-Directed Kinase (e.g. MAPK) phosphorylation site in higher eukaryotes.; ELME000173:Consensus derived from reported natural interactors which do not match the Mode 1 and Mode 2 ligands.; ELME000321:Caspase3 and Caspase7 cleavage site; PS00006:Casein kinase II phosphorylation site)	Predicted conservation scores
Danio_rerio_erbb3b	A1366D	# Altered Effect (Pr = 0.28)
Danio_rerio_erbb3b	A1366D	# |---->Altered Motifs (ELME000085|ELME000136|ELME000159|ELME000173|ELME000321|PS00006)
Danio_rerio_erbb3b	A1366D	# |---->Altered Structure_and_dynamics (Pr = 0.28)-------------------------------------------------------|
Danio_rerio_erbb3b	A1366D	# | |---->Altered Secondary_structure (Pr = 0.27) |
Danio_rerio_erbb3b	A1366D	# | | |
Danio_rerio_erbb3b	A1366D	# | |---->Altered Stability_and_conformational_flexibility (Pr = 0.28) |
Danio_rerio_erbb3b	A1366D	# | | |---->Altered Conformational_flexibility (Pr = 0.28) |
Danio_rerio_erbb3b	A1366D	# | | |---->Gain of B-factor (Pr = 0.28 | P = 7.6e-03) |
Danio_rerio_erbb3b	A1366D	# | | |
Danio_rerio_erbb3b	A1366D	# | |---->Altered Special_structural_signatures (Pr = 0.07) |
Danio_rerio_erbb3b	A1366D	# | |---->Altered Signal_peptide (Pr = 0.00) |
Danio_rerio_erbb3b	A1366D	# | | |
Danio_rerio_erbb3b	A1366D	# | |---->Altered Transmembrane_protein (Pr = 0.07) |
Danio_rerio_erbb3b	A1366D	# | |
Danio_rerio_erbb3b	A1366D	# |---->Altered Functional_residue (Pr = 0.27) |
Danio_rerio_erbb3b	A1366D	# |---->Altered Macromolecular_binding (Pr = 0.11) |
Danio_rerio_erbb3b	A1366D	# | |---->Altered Protein_binding (Pr = 0.11) |
Danio_rerio_erbb3b	A1366D	# | |---->Altered Disordered_interface (Pr = 0.11) |
Danio_rerio_erbb3b	A1366D	# | | |
Danio_rerio_erbb3b	A1366D	# | |---->Altered Ordered_interface (Pr = 0.04) |
Danio_rerio_erbb3b	A1366D	# | |
Danio_rerio_erbb3b	A1366D	# |---->Altered Metal_binding (Pr = 0.01)<---------------------------------------------------------|
Danio_rerio_erbb3b	A1366D	# |
Danio_rerio_erbb3b	A1366D	# |---->Altered PTM_site (Pr = 0.27)
Danio_rerio_erbb3b	A1366D	# |---->Loss of Phosphorylation at S1367 (Pr = 0.27 | P = 0.03)
Danio_rerio_erbb3b	A1366D	# |---->Loss of SUMOylation at K1362 (Pr = 0.23 | P = 0.02)
Danio_rerio_erbb3b	P1368T	0.067	Loss of Phosphorylation at S1367 (Pr = 0.37 | P = 9.4e-03); Gain of Helix (Pr = 0.27 | P = 0.04); Gain of O-linked_glycosylation at P1368 (Pr = 0.13 | P = 0.03)	Altered Motifs (ELME000063:CK1 phosphorylation site; ELME000136:The Class IV WW domain interaction motif is recognised primarily by the Pin1 phosphorylation-dependent prolyl isomerase.; ELME000159:Proline-Directed Kinase (e.g. MAPK) phosphorylation site in higher eukaryotes.; ELME000202:(ST)Q motif which is phosphorylated by PIKK family members.)	Predicted conservation scores
Danio_rerio_erbb3b	P1368T	# Altered Effect (Pr = 0.37)
Danio_rerio_erbb3b	P1368T	# |---->Altered Motifs (ELME000063|ELME000136|ELME000159|ELME000202)
Danio_rerio_erbb3b	P1368T	# |---->Altered Structure_and_dynamics (Pr = 0.27)-------------------------------------------------------|
Danio_rerio_erbb3b	P1368T	# | |---->Altered Secondary_structure (Pr = 0.27) |
Danio_rerio_erbb3b	P1368T	# | | |---->Gain of Helix (Pr = 0.27 | P = 0.04) |
Danio_rerio_erbb3b	P1368T	# | | |
Danio_rerio_erbb3b	P1368T	# | |---->Altered Stability_and_conformational_flexibility (Pr = 0.24) |
Danio_rerio_erbb3b	P1368T	# | | |---->Altered Conformational_flexibility (Pr = 0.24) |
Danio_rerio_erbb3b	P1368T	# | | |
Danio_rerio_erbb3b	P1368T	# | |---->Altered Special_structural_signatures (Pr = 0.07) |
Danio_rerio_erbb3b	P1368T	# | |---->Altered Signal_peptide (Pr = 0.00) |
Danio_rerio_erbb3b	P1368T	# | | |
Danio_rerio_erbb3b	P1368T	# | |---->Altered Transmembrane_protein (Pr = 0.07) |
Danio_rerio_erbb3b	P1368T	# | |
Danio_rerio_erbb3b	P1368T	# |---->Altered Functional_residue (Pr = 0.37) |
Danio_rerio_erbb3b	P1368T	# |---->Altered Macromolecular_binding (Pr = 0.13) |
Danio_rerio_erbb3b	P1368T	# | |---->Altered Protein_binding (Pr = 0.13) |
Danio_rerio_erbb3b	P1368T	# | |---->Altered Disordered_interface (Pr = 0.13) |
Danio_rerio_erbb3b	P1368T	# | | |
Danio_rerio_erbb3b	P1368T	# | |---->Altered Ordered_interface (Pr = 0.03) |
Danio_rerio_erbb3b	P1368T	# | |
Danio_rerio_erbb3b	P1368T	# |---->Altered Metal_binding (Pr = 0.01)<---------------------------------------------------------|
Danio_rerio_erbb3b	P1368T	# |
Danio_rerio_erbb3b	P1368T	# |---->Altered PTM_site (Pr = 0.37)
Danio_rerio_erbb3b	P1368T	# |---->Gain of O-linked_glycosylation at P1368 (Pr = 0.13 | P = 0.03)
Danio_rerio_erbb3b	P1368T	# |---->Loss of Phosphorylation at S1367 (Pr = 0.37 | P = 9.4e-03)
Danio_rerio_erbb3b	D1372E	0.046	Loss of Loop (Pr = 0.32 | P = 3.4e-03); Loss of Phosphorylation at S1367 (Pr = 0.27 | P = 0.03); Gain of Helix (Pr = 0.27 | P = 0.05); Gain of O-linked_glycosylation at T1370 (Pr = 0.11 | P = 0.04)	Altered Motifs (ELME000063:CK1 phosphorylation site; ELME000202:(ST)Q motif which is phosphorylated by PIKK family members.)	Predicted conservation scores
Danio_rerio_erbb3b	D1372E	# Altered Effect (Pr = 0.32)
Danio_rerio_erbb3b	D1372E	# |---->Altered Motifs (ELME000063|ELME000202)
Danio_rerio_erbb3b	D1372E	# |---->Altered Structure_and_dynamics (Pr = 0.32)-------------------------------------------------------|
Danio_rerio_erbb3b	D1372E	# | |---->Altered Secondary_structure (Pr = 0.32) |
Danio_rerio_erbb3b	D1372E	# | | |---->Gain of Helix (Pr = 0.27 | P = 0.05) |
Danio_rerio_erbb3b	D1372E	# | | |---->Loss of Loop (Pr = 0.32 | P = 3.4e-03) |
Danio_rerio_erbb3b	D1372E	# | | |
Danio_rerio_erbb3b	D1372E	# | |---->Altered Stability_and_conformational_flexibility (Pr = 0.21) |
Danio_rerio_erbb3b	D1372E	# | | |---->Altered Conformational_flexibility (Pr = 0.21) |
Danio_rerio_erbb3b	D1372E	# | | |
Danio_rerio_erbb3b	D1372E	# | |---->Altered Special_structural_signatures (Pr = 0.06) |
Danio_rerio_erbb3b	D1372E	# | |---->Altered Signal_peptide (Pr = 0.00) |
Danio_rerio_erbb3b	D1372E	# | | |
Danio_rerio_erbb3b	D1372E	# | |---->Altered Transmembrane_protein (Pr = 0.06) |
Danio_rerio_erbb3b	D1372E	# | |
Danio_rerio_erbb3b	D1372E	# |---->Altered Functional_residue (Pr = 0.27) |
Danio_rerio_erbb3b	D1372E	# |---->Altered Macromolecular_binding (Pr = 0.13) |
Danio_rerio_erbb3b	D1372E	# | |---->Altered Protein_binding (Pr = 0.13) |
Danio_rerio_erbb3b	D1372E	# | |---->Altered Disordered_interface (Pr = 0.13) |
Danio_rerio_erbb3b	D1372E	# | | |
Danio_rerio_erbb3b	D1372E	# | |---->Altered Ordered_interface (Pr = 0.03) |
Danio_rerio_erbb3b	D1372E	# | |
Danio_rerio_erbb3b	D1372E	# |---->Altered Metal_binding (Pr = 0.01)<---------------------------------------------------------|
Danio_rerio_erbb3b	D1372E	# |
Danio_rerio_erbb3b	D1372E	# |---->Altered PTM_site (Pr = 0.27)
Danio_rerio_erbb3b	D1372E	# |---->Gain of O-linked_glycosylation at T1370 (Pr = 0.11 | P = 0.04)
Danio_rerio_erbb3b	D1372E	# |---->Loss of Phosphorylation at S1367 (Pr = 0.27 | P = 0.03)
Danio_rerio_erbb3b	V1374E	0.083	Gain of B-factor (Pr = 0.30 | P = 3.0e-03)	Altered Motifs (ELME000085:Glycosaminoglycan attachment site; ELME000147:Site phosphorylated by the Polo-like kinase.)	Predicted conservation scores
Danio_rerio_erbb3b	V1374E	# Altered Effect (Pr = 0.30)
Danio_rerio_erbb3b	V1374E	# |---->Altered Motifs (ELME000085|ELME000147)
Danio_rerio_erbb3b	V1374E	# |---->Altered Structure_and_dynamics (Pr = 0.30)-------------------------------------------------------|
Danio_rerio_erbb3b	V1374E	# | |---->Altered Secondary_structure (Pr = 0.25) |
Danio_rerio_erbb3b	V1374E	# | | |
Danio_rerio_erbb3b	V1374E	# | |---->Altered Stability_and_conformational_flexibility (Pr = 0.30) |
Danio_rerio_erbb3b	V1374E	# | | |---->Altered Conformational_flexibility (Pr = 0.30) |
Danio_rerio_erbb3b	V1374E	# | | |---->Gain of B-factor (Pr = 0.30 | P = 3.0e-03) |
Danio_rerio_erbb3b	V1374E	# | | |
Danio_rerio_erbb3b	V1374E	# | |---->Altered Special_structural_signatures (Pr = 0.05) |
Danio_rerio_erbb3b	V1374E	# | |---->Altered Signal_peptide (Pr = 0.00) |
Danio_rerio_erbb3b	V1374E	# | | |
Danio_rerio_erbb3b	V1374E	# | |---->Altered Transmembrane_protein (Pr = 0.05) |
Danio_rerio_erbb3b	V1374E	# | |
Danio_rerio_erbb3b	V1374E	# |---->Altered Functional_residue (Pr = 0.17) |
Danio_rerio_erbb3b	V1374E	# |---->Altered Macromolecular_binding (Pr = 0.17) |
Danio_rerio_erbb3b	V1374E	# | |---->Altered Protein_binding (Pr = 0.17) |
Danio_rerio_erbb3b	V1374E	# | |---->Altered Disordered_interface (Pr = 0.17) |
Danio_rerio_erbb3b	V1374E	# | | |
Danio_rerio_erbb3b	V1374E	# | |---->Altered Ordered_interface (Pr = 0.04) |
Danio_rerio_erbb3b	V1374E	# | |
Danio_rerio_erbb3b	V1374E	# |---->Altered Metal_binding (Pr = 0.01)<---------------------------------------------------------|
Danio_rerio_erbb3b	V1374E	# |
Danio_rerio_erbb3b	V1374E	# |---->Altered PTM_site (Pr = 0.12)
Danio_rerio_erbb3b	E1375K	0.078	Gain of Ubiquitylation at E1375 (Pr = 0.39 | P = 6.8e-05); Loss of Loop (Pr = 0.29 | P = 8.2e-03); Gain of Helix (Pr = 0.29 | P = 0.01)	Altered Motifs (ELME000085:Glycosaminoglycan attachment site; PS00005:Protein kinase C phosphorylation site)	Predicted conservation scores
Danio_rerio_erbb3b	E1375K	# Altered Effect (Pr = 0.39)
Danio_rerio_erbb3b	E1375K	# |---->Altered Motifs (ELME000085|PS00005)
Danio_rerio_erbb3b	E1375K	# |---->Altered Structure_and_dynamics (Pr = 0.29)-------------------------------------------------------|
Danio_rerio_erbb3b	E1375K	# | |---->Altered Secondary_structure (Pr = 0.29) |
Danio_rerio_erbb3b	E1375K	# | | |---->Gain of Helix (Pr = 0.29 | P = 0.01) |
Danio_rerio_erbb3b	E1375K	# | | |---->Loss of Loop (Pr = 0.29 | P = 8.2e-03) |
Danio_rerio_erbb3b	E1375K	# | | |
Danio_rerio_erbb3b	E1375K	# | |---->Altered Stability_and_conformational_flexibility (Pr = 0.19) |
Danio_rerio_erbb3b	E1375K	# | | |---->Altered Conformational_flexibility (Pr = 0.19) |
Danio_rerio_erbb3b	E1375K	# | | |
Danio_rerio_erbb3b	E1375K	# | |---->Altered Special_structural_signatures (Pr = 0.04) |
Danio_rerio_erbb3b	E1375K	# | |---->Altered Signal_peptide (Pr = 0.00) |
Danio_rerio_erbb3b	E1375K	# | | |
Danio_rerio_erbb3b	E1375K	# | |---->Altered Transmembrane_protein (Pr = 0.04) |
Danio_rerio_erbb3b	E1375K	# | |
Danio_rerio_erbb3b	E1375K	# |---->Altered Functional_residue (Pr = 0.39) |
Danio_rerio_erbb3b	E1375K	# |---->Altered Macromolecular_binding (Pr = 0.17) |
Danio_rerio_erbb3b	E1375K	# | |---->Altered Protein_binding (Pr = 0.17) |
Danio_rerio_erbb3b	E1375K	# | |---->Altered Disordered_interface (Pr = 0.17) |
Danio_rerio_erbb3b	E1375K	# | | |
Danio_rerio_erbb3b	E1375K	# | |---->Altered Ordered_interface (Pr = 0.04) |
Danio_rerio_erbb3b	E1375K	# | |
Danio_rerio_erbb3b	E1375K	# |---->Altered Metal_binding (Pr = 0.01)<---------------------------------------------------------|
Danio_rerio_erbb3b	E1375K	# |
Danio_rerio_erbb3b	E1375K	# |---->Altered PTM_site (Pr = 0.39)
Danio_rerio_erbb3b	E1375K	# |---->Gain of Ubiquitylation at E1375 (Pr = 0.39 | P = 6.8e-05)
Danio_rerio_erbb3b	S1376D	0.053		Altered Motifs (ELME000085:Glycosaminoglycan attachment site; PS00006:Casein kinase II phosphorylation site)	Predicted conservation scores
Danio_rerio_erbb3b	S1376D	# Altered Effect (Pr = 0.25)
Danio_rerio_erbb3b	S1376D	# |---->Altered Motifs (ELME000085|PS00006)
Danio_rerio_erbb3b	S1376D	# |---->Altered Structure_and_dynamics (Pr = 0.25)-------------------------------------------------------|
Danio_rerio_erbb3b	S1376D	# | |---->Altered Secondary_structure (Pr = 0.25) |
Danio_rerio_erbb3b	S1376D	# | | |
Danio_rerio_erbb3b	S1376D	# | |---->Altered Stability_and_conformational_flexibility (Pr = 0.19) |
Danio_rerio_erbb3b	S1376D	# | | |---->Altered Conformational_flexibility (Pr = 0.19) |
Danio_rerio_erbb3b	S1376D	# | | |
Danio_rerio_erbb3b	S1376D	# | |---->Altered Special_structural_signatures (Pr = 0.02) |
Danio_rerio_erbb3b	S1376D	# | |---->Altered Signal_peptide (Pr = 0.00) |
Danio_rerio_erbb3b	S1376D	# | | |
Danio_rerio_erbb3b	S1376D	# | |---->Altered Transmembrane_protein (Pr = 0.02) |
Danio_rerio_erbb3b	S1376D	# | |
Danio_rerio_erbb3b	S1376D	# |---->Altered Functional_residue (Pr = 0.18) |
Danio_rerio_erbb3b	S1376D	# |---->Altered Macromolecular_binding (Pr = 0.18) |
Danio_rerio_erbb3b	S1376D	# | |---->Altered Protein_binding (Pr = 0.18) |
Danio_rerio_erbb3b	S1376D	# | |---->Altered Disordered_interface (Pr = 0.18) |
Danio_rerio_erbb3b	S1376D	# | | |
Danio_rerio_erbb3b	S1376D	# | |---->Altered Ordered_interface (Pr = 0.02) |
Danio_rerio_erbb3b	S1376D	# | |
Danio_rerio_erbb3b	S1376D	# |---->Altered Metal_binding (Pr = 0.01)<---------------------------------------------------------|
Danio_rerio_erbb3b	S1376D	# |
Danio_rerio_erbb3b	S1376D	# |---->Altered PTM_site (Pr = 0.09)
Danio_rerio_erbb3b	A1378S	0.058	Gain of Loop (Pr = 0.27 | P = 0.03)	Altered Motifs (ELME000085:Glycosaminoglycan attachment site)	Predicted conservation scores
Danio_rerio_erbb3b	A1378S	# Altered Effect (Pr = 0.27)
Danio_rerio_erbb3b	A1378S	# |---->Altered Motifs (ELME000085)
Danio_rerio_erbb3b	A1378S	# |---->Altered Structure_and_dynamics (Pr = 0.27)-------------------------------------------------------|
Danio_rerio_erbb3b	A1378S	# | |---->Altered Secondary_structure (Pr = 0.27) |
Danio_rerio_erbb3b	A1378S	# | | |---->Gain of Loop (Pr = 0.27 | P = 0.03) |
Danio_rerio_erbb3b	A1378S	# | | |
Danio_rerio_erbb3b	A1378S	# | |---->Altered Stability_and_conformational_flexibility (Pr = 0.20) |
Danio_rerio_erbb3b	A1378S	# | | |---->Altered Conformational_flexibility (Pr = 0.20) |
Danio_rerio_erbb3b	A1378S	# | | |
Danio_rerio_erbb3b	A1378S	# | |---->Altered Special_structural_signatures (Pr = 0.02) |
Danio_rerio_erbb3b	A1378S	# | |---->Altered Signal_peptide (Pr = 0.00) |
Danio_rerio_erbb3b	A1378S	# | | |
Danio_rerio_erbb3b	A1378S	# | |---->Altered Transmembrane_protein (Pr = 0.02) |
Danio_rerio_erbb3b	A1378S	# | |
Danio_rerio_erbb3b	A1378S	# |---->Altered Functional_residue (Pr = 0.17) |
Danio_rerio_erbb3b	A1378S	# |---->Altered Macromolecular_binding (Pr = 0.17) |
Danio_rerio_erbb3b	A1378S	# | |---->Altered Protein_binding (Pr = 0.17) |
Danio_rerio_erbb3b	A1378S	# | |---->Altered Disordered_interface (Pr = 0.17) |
Danio_rerio_erbb3b	A1378S	# | | |
Danio_rerio_erbb3b	A1378S	# | |---->Altered Ordered_interface (Pr = 0.03) |
Danio_rerio_erbb3b	A1378S	# | |
Danio_rerio_erbb3b	A1378S	# |---->Altered Metal_binding (Pr = 0.01)<---------------------------------------------------------|
Danio_rerio_erbb3b	A1378S	# |
Danio_rerio_erbb3b	A1378S	# |---->Altered PTM_site (Pr = 0.09)
Danio_rerio_erbb3b	A1379F	0.116	Gain of Loop (Pr = 0.27 | P = 0.02)	Altered Motifs (ELME000197:Phosphopeptide motif which directly interacts with the BRCT (carboxy-terminal) domain of the Breast Cancer Gene BRCA1 with low affinity)	Predicted conservation scores
Danio_rerio_erbb3b	A1379F	# Altered Effect (Pr = 0.27)
Danio_rerio_erbb3b	A1379F	# |---->Altered Motifs (ELME000197)
Danio_rerio_erbb3b	A1379F	# |---->Altered Structure_and_dynamics (Pr = 0.27)-------------------------------------------------------|
Danio_rerio_erbb3b	A1379F	# | |---->Altered Secondary_structure (Pr = 0.27) |
Danio_rerio_erbb3b	A1379F	# | | |---->Gain of Loop (Pr = 0.27 | P = 0.02) |
Danio_rerio_erbb3b	A1379F	# | | |
Danio_rerio_erbb3b	A1379F	# | |---->Altered Stability_and_conformational_flexibility (Pr = 0.21) |
Danio_rerio_erbb3b	A1379F	# | | |---->Altered Conformational_flexibility (Pr = 0.21) |
Danio_rerio_erbb3b	A1379F	# | | |
Danio_rerio_erbb3b	A1379F	# | |---->Altered Special_structural_signatures (Pr = 0.02) |
Danio_rerio_erbb3b	A1379F	# | |---->Altered Signal_peptide (Pr = 0.00) |
Danio_rerio_erbb3b	A1379F	# | | |
Danio_rerio_erbb3b	A1379F	# | |---->Altered Transmembrane_protein (Pr = 0.02) |
Danio_rerio_erbb3b	A1379F	# | |
Danio_rerio_erbb3b	A1379F	# |---->Altered Functional_residue (Pr = 0.26) |
Danio_rerio_erbb3b	A1379F	# |---->Altered Macromolecular_binding (Pr = 0.26) |
Danio_rerio_erbb3b	A1379F	# | |---->Altered Protein_binding (Pr = 0.26) |
Danio_rerio_erbb3b	A1379F	# | |---->Altered Disordered_interface (Pr = 0.26) |
Danio_rerio_erbb3b	A1379F	# | | |
Danio_rerio_erbb3b	A1379F	# | |---->Altered Ordered_interface (Pr = 0.04) |
Danio_rerio_erbb3b	A1379F	# | |
Danio_rerio_erbb3b	A1379F	# |---->Altered Metal_binding (Pr = 0.00)<---------------------------------------------------------|
Danio_rerio_erbb3b	A1379F	# |
Danio_rerio_erbb3b	A1379F	# |---->Altered PTM_site (Pr = 0.09)
Danio_rerio_erbb3b	A1386Q	0.054	Gain of Phosphorylation at Y1390 (Pr = 0.25 | P = 0.03); Loss of Sulfation at Y1390 (Pr = 0.02 | P = 0.03)	Altered Motifs (ELME000085:Glycosaminoglycan attachment site; ELME000202:(ST)Q motif which is phosphorylated by PIKK family members.; ELME000239:The USP7 NTD domain binding motif variant based on the MDM2 and P53 interactions.)	Predicted conservation scores
Danio_rerio_erbb3b	A1386Q	# Altered Effect (Pr = 0.25)
Danio_rerio_erbb3b	A1386Q	# |---->Altered Motifs (ELME000085|ELME000202|ELME000239)
Danio_rerio_erbb3b	A1386Q	# |---->Altered Structure_and_dynamics (Pr = 0.25)-------------------------------------------------------|
Danio_rerio_erbb3b	A1386Q	# | |---->Altered Secondary_structure (Pr = 0.25) |
Danio_rerio_erbb3b	A1386Q	# | | |
Danio_rerio_erbb3b	A1386Q	# | |---->Altered Stability_and_conformational_flexibility (Pr = 0.15) |
Danio_rerio_erbb3b	A1386Q	# | | |---->Altered Conformational_flexibility (Pr = 0.15) |
Danio_rerio_erbb3b	A1386Q	# | | |
Danio_rerio_erbb3b	A1386Q	# | |---->Altered Special_structural_signatures (Pr = 0.01) |
Danio_rerio_erbb3b	A1386Q	# | |---->Altered Signal_peptide (Pr = 0.00) |
Danio_rerio_erbb3b	A1386Q	# | | |
Danio_rerio_erbb3b	A1386Q	# | |---->Altered Transmembrane_protein (Pr = 0.01) |
Danio_rerio_erbb3b	A1386Q	# | |
Danio_rerio_erbb3b	A1386Q	# |---->Altered Functional_residue (Pr = 0.25) |
Danio_rerio_erbb3b	A1386Q	# |---->Altered Macromolecular_binding (Pr = 0.14) |
Danio_rerio_erbb3b	A1386Q	# | |---->Altered Protein_binding (Pr = 0.14) |
Danio_rerio_erbb3b	A1386Q	# | |---->Altered Disordered_interface (Pr = 0.14) |
Danio_rerio_erbb3b	A1386Q	# | | |
Danio_rerio_erbb3b	A1386Q	# | |---->Altered Ordered_interface (Pr = 0.11) |
Danio_rerio_erbb3b	A1386Q	# | |
Danio_rerio_erbb3b	A1386Q	# |---->Altered Metal_binding (Pr = 0.00)<---------------------------------------------------------|
Danio_rerio_erbb3b	A1386Q	# |
Danio_rerio_erbb3b	A1386Q	# |---->Altered PTM_site (Pr = 0.25)
Danio_rerio_erbb3b	A1386Q	# |---->Gain of Phosphorylation at Y1390 (Pr = 0.25 | P = 0.03)
Danio_rerio_erbb3b	A1386Q	# |---->Loss of Sulfation at Y1390 (Pr = 0.02 | P = 0.03)
Danio_rerio_erbb3b	A1387P	0.108	Loss of Sulfation at Y1390 (Pr = 0.02 | P = 0.03)	Altered Motifs (ELME000085:Glycosaminoglycan attachment site; ELME000240:The USP7 NTD domain binding motif variant based on the EBV EBNA1 interaction.)	Predicted conservation scores
Danio_rerio_erbb3b	A1387P	# Altered Effect (Pr = 0.24)
Danio_rerio_erbb3b	A1387P	# |---->Altered Motifs (ELME000085|ELME000240)
Danio_rerio_erbb3b	A1387P	# |---->Altered Structure_and_dynamics (Pr = 0.24)-------------------------------------------------------|
Danio_rerio_erbb3b	A1387P	# | |---->Altered Secondary_structure (Pr = 0.24) |
Danio_rerio_erbb3b	A1387P	# | | |
Danio_rerio_erbb3b	A1387P	# | |---->Altered Stability_and_conformational_flexibility (Pr = 0.15) |
Danio_rerio_erbb3b	A1387P	# | | |---->Altered Conformational_flexibility (Pr = 0.15) |
Danio_rerio_erbb3b	A1387P	# | | |
Danio_rerio_erbb3b	A1387P	# | |---->Altered Special_structural_signatures (Pr = 0.01) |
Danio_rerio_erbb3b	A1387P	# | |---->Altered Signal_peptide (Pr = 0.00) |
Danio_rerio_erbb3b	A1387P	# | | |
Danio_rerio_erbb3b	A1387P	# | |---->Altered Transmembrane_protein (Pr = 0.01) |
Danio_rerio_erbb3b	A1387P	# | |
Danio_rerio_erbb3b	A1387P	# |---->Altered Functional_residue (Pr = 0.23) |
Danio_rerio_erbb3b	A1387P	# |---->Altered Macromolecular_binding (Pr = 0.11) |
Danio_rerio_erbb3b	A1387P	# | |---->Altered Protein_binding (Pr = 0.11) |
Danio_rerio_erbb3b	A1387P	# | |---->Altered Disordered_interface (Pr = 0.10) |
Danio_rerio_erbb3b	A1387P	# | | |
Danio_rerio_erbb3b	A1387P	# | |---->Altered Ordered_interface (Pr = 0.11) |
Danio_rerio_erbb3b	A1387P	# | |
Danio_rerio_erbb3b	A1387P	# |---->Altered Metal_binding (Pr = 0.00)<---------------------------------------------------------|
Danio_rerio_erbb3b	A1387P	# |
Danio_rerio_erbb3b	A1387P	# |---->Altered PTM_site (Pr = 0.23)
Danio_rerio_erbb3b	A1387P	# |---->Loss of Sulfation at Y1390 (Pr = 0.02 | P = 0.03)
Danio_rerio_erbb3b	C1388D	0.098	Gain of Phosphorylation at Y1390 (Pr = 0.29 | P = 0.02); Gain of Strand (Pr = 0.27 | P = 0.03); Gain of Sulfation at Y1390 (Pr = 0.05 | P = 8.2e-03)	Altered Motifs (PS00006:Casein kinase II phosphorylation site)	Predicted conservation scores
Danio_rerio_erbb3b	C1388D	# Altered Effect (Pr = 0.29)
Danio_rerio_erbb3b	C1388D	# |---->Altered Motifs (PS00006)
Danio_rerio_erbb3b	C1388D	# |---->Altered Structure_and_dynamics (Pr = 0.27)-------------------------------------------------------|
Danio_rerio_erbb3b	C1388D	# | |---->Altered Secondary_structure (Pr = 0.27) |
Danio_rerio_erbb3b	C1388D	# | | |---->Gain of Strand (Pr = 0.27 | P = 0.03) |
Danio_rerio_erbb3b	C1388D	# | | |
Danio_rerio_erbb3b	C1388D	# | |---->Altered Stability_and_conformational_flexibility (Pr = 0.21) |
Danio_rerio_erbb3b	C1388D	# | | |---->Altered Conformational_flexibility (Pr = 0.21) |
Danio_rerio_erbb3b	C1388D	# | | |
Danio_rerio_erbb3b	C1388D	# | |---->Altered Special_structural_signatures (Pr = 0.01) |
Danio_rerio_erbb3b	C1388D	# | |---->Altered Signal_peptide (Pr = 0.00) |
Danio_rerio_erbb3b	C1388D	# | | |
Danio_rerio_erbb3b	C1388D	# | |---->Altered Transmembrane_protein (Pr = 0.01) |
Danio_rerio_erbb3b	C1388D	# | |
Danio_rerio_erbb3b	C1388D	# |---->Altered Functional_residue (Pr = 0.29) |
Danio_rerio_erbb3b	C1388D	# |---->Altered Macromolecular_binding (Pr = 0.11) |
Danio_rerio_erbb3b	C1388D	# | |---->Altered Protein_binding (Pr = 0.11) |
Danio_rerio_erbb3b	C1388D	# | |---->Altered Disordered_interface (Pr = 0.08) |
Danio_rerio_erbb3b	C1388D	# | | |
Danio_rerio_erbb3b	C1388D	# | |---->Altered Ordered_interface (Pr = 0.11) |
Danio_rerio_erbb3b	C1388D	# | |
Danio_rerio_erbb3b	C1388D	# |---->Altered Metal_binding (Pr = 0.00)<---------------------------------------------------------|
Danio_rerio_erbb3b	C1388D	# |
Danio_rerio_erbb3b	C1388D	# |---->Altered PTM_site (Pr = 0.29)
Danio_rerio_erbb3b	C1388D	# |---->Gain of Phosphorylation at Y1390 (Pr = 0.29 | P = 0.02)
Danio_rerio_erbb3b	C1388D	# |---->Gain of Sulfation at Y1390 (Pr = 0.05 | P = 8.2e-03)
Danio_rerio_erbb3b	E1389N	0.107	Gain of Strand (Pr = 0.26 | P = 0.04); Loss of Sulfation at Y1390 (Pr = 0.02 | P = 0.03)	Altered Motifs (None)	Predicted conservation scores
Danio_rerio_erbb3b	E1389N	# Altered Effect (Pr = 0.26)
Danio_rerio_erbb3b	E1389N	# |---->Altered Motifs (None)
Danio_rerio_erbb3b	E1389N	# |---->Altered Structure_and_dynamics (Pr = 0.26)-------------------------------------------------------|
Danio_rerio_erbb3b	E1389N	# | |---->Altered Secondary_structure (Pr = 0.26) |
Danio_rerio_erbb3b	E1389N	# | | |---->Gain of Strand (Pr = 0.26 | P = 0.04) |
Danio_rerio_erbb3b	E1389N	# | | |
Danio_rerio_erbb3b	E1389N	# | |---->Altered Stability_and_conformational_flexibility (Pr = 0.14) |
Danio_rerio_erbb3b	E1389N	# | | |---->Altered Conformational_flexibility (Pr = 0.14) |
Danio_rerio_erbb3b	E1389N	# | | |
Danio_rerio_erbb3b	E1389N	# | |---->Altered Special_structural_signatures (Pr = 0.01) |
Danio_rerio_erbb3b	E1389N	# | |---->Altered Signal_peptide (Pr = 0.00) |
Danio_rerio_erbb3b	E1389N	# | | |
Danio_rerio_erbb3b	E1389N	# | |---->Altered Transmembrane_protein (Pr = 0.01) |
Danio_rerio_erbb3b	E1389N	# | |
Danio_rerio_erbb3b	E1389N	# |---->Altered Functional_residue (Pr = 0.23) |
Danio_rerio_erbb3b	E1389N	# |---->Altered Macromolecular_binding (Pr = 0.12) |
Danio_rerio_erbb3b	E1389N	# | |---->Altered Protein_binding (Pr = 0.12) |
Danio_rerio_erbb3b	E1389N	# | |---->Altered Disordered_interface (Pr = 0.07) |
Danio_rerio_erbb3b	E1389N	# | | |
Danio_rerio_erbb3b	E1389N	# | |---->Altered Ordered_interface (Pr = 0.12) |
Danio_rerio_erbb3b	E1389N	# | |
Danio_rerio_erbb3b	E1389N	# |---->Altered Metal_binding (Pr = 0.00)<---------------------------------------------------------|
Danio_rerio_erbb3b	E1389N	# |
Danio_rerio_erbb3b	E1389N	# |---->Altered PTM_site (Pr = 0.23)
Danio_rerio_erbb3b	E1389N	# |---->Loss of Sulfation at Y1390 (Pr = 0.02 | P = 0.03)
Danio_rerio_erbb3b	Y1390L	0.101	Loss of Phosphorylation at Y1390 (Pr = 0.36 | P = 0.01); Loss of Strand (Pr = 0.27 | P = 0.01); Loss of Sulfation at Y1390 (Pr = 0.02 | P = 0.03)	Altered Motifs (ELME000120:Tyrosine-based sorting signal responsible for the interaction with mu subunit of AP (Adaptor Protein) complex)	Predicted conservation scores
Danio_rerio_erbb3b	Y1390L	# Altered Effect (Pr = 0.36)
Danio_rerio_erbb3b	Y1390L	# |---->Altered Motifs (ELME000120)
Danio_rerio_erbb3b	Y1390L	# |---->Altered Structure_and_dynamics (Pr = 0.27)-------------------------------------------------------|
Danio_rerio_erbb3b	Y1390L	# | |---->Altered Secondary_structure (Pr = 0.27) |
Danio_rerio_erbb3b	Y1390L	# | | |---->Loss of Strand (Pr = 0.27 | P = 0.01) |
Danio_rerio_erbb3b	Y1390L	# | | |
Danio_rerio_erbb3b	Y1390L	# | |---->Altered Stability_and_conformational_flexibility (Pr = 0.15) |
Danio_rerio_erbb3b	Y1390L	# | | |---->Altered Conformational_flexibility (Pr = 0.15) |
Danio_rerio_erbb3b	Y1390L	# | | |
Danio_rerio_erbb3b	Y1390L	# | |---->Altered Special_structural_signatures (Pr = 0.01) |
Danio_rerio_erbb3b	Y1390L	# | |---->Altered Signal_peptide (Pr = 0.00) |
Danio_rerio_erbb3b	Y1390L	# | | |
Danio_rerio_erbb3b	Y1390L	# | |---->Altered Transmembrane_protein (Pr = 0.01) |
Danio_rerio_erbb3b	Y1390L	# | |
Danio_rerio_erbb3b	Y1390L	# |---->Altered Functional_residue (Pr = 0.36) |
Danio_rerio_erbb3b	Y1390L	# |---->Altered Macromolecular_binding (Pr = 0.11) |
Danio_rerio_erbb3b	Y1390L	# | |---->Altered Protein_binding (Pr = 0.11) |
Danio_rerio_erbb3b	Y1390L	# | |---->Altered Disordered_interface (Pr = 0.07) |
Danio_rerio_erbb3b	Y1390L	# | | |
Danio_rerio_erbb3b	Y1390L	# | |---->Altered Ordered_interface (Pr = 0.11) |
Danio_rerio_erbb3b	Y1390L	# | |
Danio_rerio_erbb3b	Y1390L	# |---->Altered Metal_binding (Pr = 0.00)<---------------------------------------------------------|
Danio_rerio_erbb3b	Y1390L	# |
Danio_rerio_erbb3b	Y1390L	# |---->Altered PTM_site (Pr = 0.36)
Danio_rerio_erbb3b	Y1390L	# |---->Loss of Phosphorylation at Y1390 (Pr = 0.36 | P = 0.01)
Danio_rerio_erbb3b	Y1390L	# |---->Loss of Sulfation at Y1390 (Pr = 0.02 | P = 0.03)
Danio_rerio_erbb3b	V1393A	0.038	Loss of Strand (Pr = 0.26 | P = 0.04); Gain of Sulfation at Y1390 (Pr = 0.02 | P = 0.02)	Altered Motifs (ELME000063:CK1 phosphorylation site; ELME000085:Glycosaminoglycan attachment site; ELME000120:Tyrosine-based sorting signal responsible for the interaction with mu subunit of AP (Adaptor Protein) complex)	Predicted conservation scores
Danio_rerio_erbb3b	V1393A	# Altered Effect (Pr = 0.26)
Danio_rerio_erbb3b	V1393A	# |---->Altered Motifs (ELME000063|ELME000085|ELME000120)
Danio_rerio_erbb3b	V1393A	# |---->Altered Structure_and_dynamics (Pr = 0.26)-------------------------------------------------------|
Danio_rerio_erbb3b	V1393A	# | |---->Altered Secondary_structure (Pr = 0.26) |
Danio_rerio_erbb3b	V1393A	# | | |---->Loss of Strand (Pr = 0.26 | P = 0.04) |
Danio_rerio_erbb3b	V1393A	# | | |
Danio_rerio_erbb3b	V1393A	# | |---->Altered Stability_and_conformational_flexibility (Pr = 0.17) |
Danio_rerio_erbb3b	V1393A	# | | |---->Altered Conformational_flexibility (Pr = 0.17) |
Danio_rerio_erbb3b	V1393A	# | | |
Danio_rerio_erbb3b	V1393A	# | |---->Altered Special_structural_signatures (Pr = 0.01) |
Danio_rerio_erbb3b	V1393A	# | |---->Altered Signal_peptide (Pr = 0.00) |
Danio_rerio_erbb3b	V1393A	# | | |
Danio_rerio_erbb3b	V1393A	# | |---->Altered Transmembrane_protein (Pr = 0.01) |
Danio_rerio_erbb3b	V1393A	# | |
Danio_rerio_erbb3b	V1393A	# |---->Altered Functional_residue (Pr = 0.23) |
Danio_rerio_erbb3b	V1393A	# |---->Altered Macromolecular_binding (Pr = 0.11) |
Danio_rerio_erbb3b	V1393A	# | |---->Altered Protein_binding (Pr = 0.11) |
Danio_rerio_erbb3b	V1393A	# | |---->Altered Disordered_interface (Pr = 0.06) |
Danio_rerio_erbb3b	V1393A	# | | |
Danio_rerio_erbb3b	V1393A	# | |---->Altered Ordered_interface (Pr = 0.11) |
Danio_rerio_erbb3b	V1393A	# | |
Danio_rerio_erbb3b	V1393A	# |---->Altered Metal_binding (Pr = 0.00)<---------------------------------------------------------|
Danio_rerio_erbb3b	V1393A	# |
Danio_rerio_erbb3b	V1393A	# |---->Altered PTM_site (Pr = 0.23)
Danio_rerio_erbb3b	V1393A	# |---->Gain of Sulfation at Y1390 (Pr = 0.02 | P = 0.02)
Danio_rerio_erbb3b	T1395N	0.057	Gain of Phosphorylation at Y1390 (Pr = 0.23 | P = 0.05); Loss of Sulfation at Y1390 (Pr = 0.02 | P = 0.03)	Altered Motifs (ELME000063:CK1 phosphorylation site)	Predicted conservation scores
Danio_rerio_erbb3b	T1395N	# Altered Effect (Pr = 0.25)
Danio_rerio_erbb3b	T1395N	# |---->Altered Motifs (ELME000063)
Danio_rerio_erbb3b	T1395N	# |---->Altered Structure_and_dynamics (Pr = 0.25)-------------------------------------------------------|
Danio_rerio_erbb3b	T1395N	# | |---->Altered Secondary_structure (Pr = 0.25) |
Danio_rerio_erbb3b	T1395N	# | | |
Danio_rerio_erbb3b	T1395N	# | |---->Altered Stability_and_conformational_flexibility (Pr = 0.16) |
Danio_rerio_erbb3b	T1395N	# | | |---->Altered Conformational_flexibility (Pr = 0.16) |
Danio_rerio_erbb3b	T1395N	# | | |
Danio_rerio_erbb3b	T1395N	# | |---->Altered Special_structural_signatures (Pr = 0.01) |
Danio_rerio_erbb3b	T1395N	# | |---->Altered Signal_peptide (Pr = 0.00) |
Danio_rerio_erbb3b	T1395N	# | | |
Danio_rerio_erbb3b	T1395N	# | |---->Altered Transmembrane_protein (Pr = 0.01) |
Danio_rerio_erbb3b	T1395N	# | |
Danio_rerio_erbb3b	T1395N	# |---->Altered Functional_residue (Pr = 0.23) |
Danio_rerio_erbb3b	T1395N	# |---->Altered Macromolecular_binding (Pr = 0.11) |
Danio_rerio_erbb3b	T1395N	# | |---->Altered Protein_binding (Pr = 0.11) |
Danio_rerio_erbb3b	T1395N	# | |---->Altered Disordered_interface (Pr = 0.06) |
Danio_rerio_erbb3b	T1395N	# | | |
Danio_rerio_erbb3b	T1395N	# | |---->Altered Ordered_interface (Pr = 0.11) |
Danio_rerio_erbb3b	T1395N	# | |
Danio_rerio_erbb3b	T1395N	# |---->Altered Metal_binding (Pr = 0.00)<---------------------------------------------------------|
Danio_rerio_erbb3b	T1395N	# |
Danio_rerio_erbb3b	T1395N	# |---->Altered PTM_site (Pr = 0.23)
Danio_rerio_erbb3b	T1395N	# |---->Gain of Phosphorylation at Y1390 (Pr = 0.23 | P = 0.05)
Danio_rerio_erbb3b	T1395N	# |---->Loss of Sulfation at Y1390 (Pr = 0.02 | P = 0.03)
Danio_rerio_erbb3b	V1396C	0.058		Altered Motifs (ELME000063:CK1 phosphorylation site)	Predicted conservation scores
Danio_rerio_erbb3b	V1396C	# Altered Effect (Pr = 0.26)
Danio_rerio_erbb3b	V1396C	# |---->Altered Motifs (ELME000063)
Danio_rerio_erbb3b	V1396C	# |---->Altered Structure_and_dynamics (Pr = 0.26)-------------------------------------------------------|
Danio_rerio_erbb3b	V1396C	# | |---->Altered Secondary_structure (Pr = 0.26) |
Danio_rerio_erbb3b	V1396C	# | | |
Danio_rerio_erbb3b	V1396C	# | |---->Altered Stability_and_conformational_flexibility (Pr = 0.20) |
Danio_rerio_erbb3b	V1396C	# | | |---->Altered Conformational_flexibility (Pr = 0.20) |
Danio_rerio_erbb3b	V1396C	# | | |
Danio_rerio_erbb3b	V1396C	# | |---->Altered Special_structural_signatures (Pr = 0.02) |
Danio_rerio_erbb3b	V1396C	# | |---->Altered Signal_peptide (Pr = 0.00) |
Danio_rerio_erbb3b	V1396C	# | | |
Danio_rerio_erbb3b	V1396C	# | |---->Altered Transmembrane_protein (Pr = 0.02) |
Danio_rerio_erbb3b	V1396C	# | |
Danio_rerio_erbb3b	V1396C	# |---->Altered Functional_residue (Pr = 0.08) |
Danio_rerio_erbb3b	V1396C	# |---->Altered Macromolecular_binding (Pr = 0.08) |
Danio_rerio_erbb3b	V1396C	# | |---->Altered Protein_binding (Pr = 0.08) |
Danio_rerio_erbb3b	V1396C	# | |---->Altered Disordered_interface (Pr = 0.08) |
Danio_rerio_erbb3b	V1396C	# | | |
Danio_rerio_erbb3b	V1396C	# | |---->Altered Ordered_interface (Pr = 0.06) |
Danio_rerio_erbb3b	V1396C	# | |
Danio_rerio_erbb3b	V1396C	# |---->Altered Metal_binding (Pr = 0.00)<---------------------------------------------------------|
Danio_rerio_erbb3b	V1396C	# |
Danio_rerio_erbb3b	V1396C	# |---->Altered PTM_site (Pr = 0.08)
Danio_rerio_erbb3b	C1398I	0.065	Gain of Strand (Pr = 0.27 | P = 0.03); Gain of N-linked_glycosylation at N1402 (Pr = 0.02 | P = 0.03); Loss of GPI-anchor_amidation at N1402 (Pr = 0.01 | P = 0.02)	Altered Motifs (ELME000052:Phosphothreonine motif binding a subset of FHA domains that show a preference for a large aliphatic amino acid at the pT+3 position.; ELME000053:GSK3 phosphorylation recognition site; ELME000063:CK1 phosphorylation site; ELME000335:Inverted version of LIG_SUMO_SBM_1 that mediates binding to SUMO proteins non-covalently.)	Predicted conservation scores
Danio_rerio_erbb3b	C1398I	# Altered Effect (Pr = 0.27)
Danio_rerio_erbb3b	C1398I	# |---->Altered Motifs (ELME000052|ELME000053|ELME000063|ELME000335)
Danio_rerio_erbb3b	C1398I	# |---->Altered Structure_and_dynamics (Pr = 0.27)-------------------------------------------------------|
Danio_rerio_erbb3b	C1398I	# | |---->Altered Secondary_structure (Pr = 0.27) |
Danio_rerio_erbb3b	C1398I	# | | |---->Gain of Strand (Pr = 0.27 | P = 0.03) |
Danio_rerio_erbb3b	C1398I	# | | |
Danio_rerio_erbb3b	C1398I	# | |---->Altered Stability_and_conformational_flexibility (Pr = 0.23) |
Danio_rerio_erbb3b	C1398I	# | | |---->Altered Conformational_flexibility (Pr = 0.23) |
Danio_rerio_erbb3b	C1398I	# | | |
Danio_rerio_erbb3b	C1398I	# | |---->Altered Special_structural_signatures (Pr = 0.03) |
Danio_rerio_erbb3b	C1398I	# | |---->Altered Signal_peptide (Pr = 0.00) |
Danio_rerio_erbb3b	C1398I	# | | |
Danio_rerio_erbb3b	C1398I	# | |---->Altered Transmembrane_protein (Pr = 0.03) |
Danio_rerio_erbb3b	C1398I	# | |
Danio_rerio_erbb3b	C1398I	# |---->Altered Functional_residue (Pr = 0.18) |
Danio_rerio_erbb3b	C1398I	# |---->Altered Macromolecular_binding (Pr = 0.18) |
Danio_rerio_erbb3b	C1398I	# | |---->Altered Protein_binding (Pr = 0.18) |
Danio_rerio_erbb3b	C1398I	# | |---->Altered Disordered_interface (Pr = 0.18) |
Danio_rerio_erbb3b	C1398I	# | | |
Danio_rerio_erbb3b	C1398I	# | |---->Altered Ordered_interface (Pr = 0.04) |
Danio_rerio_erbb3b	C1398I	# | |
Danio_rerio_erbb3b	C1398I	# |---->Altered Metal_binding (Pr = 0.00)<---------------------------------------------------------|
Danio_rerio_erbb3b	C1398I	# |
Danio_rerio_erbb3b	C1398I	# |---->Altered PTM_site (Pr = 0.08)
Danio_rerio_erbb3b	C1398I	# |---->Loss of GPI-anchor_amidation at N1402 (Pr = 0.01 | P = 0.02)
Danio_rerio_erbb3b	C1398I	# |---->Gain of N-linked_glycosylation at N1402 (Pr = 0.02 | P = 0.03)
Danio_rerio_erbb3b	N1402T	0.029	Altered Cytoplasmic_loop (Pr = 0.09 | P = 0.05); Loss of N-linked_glycosylation at N1402 (Pr = 0.02 | P = 0.04); Loss of GPI-anchor_amidation at N1402 (Pr = 0.01 | P = 0.02)	Altered Motifs (ELME000053:GSK3 phosphorylation recognition site; ELME000064:CK2 phosphorylation site; ELME000070:Generic motif for N-glycosylation. It was shown that Trp - Asp - and Glu are uncommon before the Ser/Thr position (PMID-8626433). Efficient glycosylation usually occurs when ~60 residues or more separate the glycosylation acceptor site from the C-terminus.; ELME000202:(ST)Q motif which is phosphorylated by PIKK family members.; ELME000220:Phosphothreonine motif binding a subset of FHA domains that have a preference for an acidic amino acid at the pT+3 position.; PS00001:N-glycosylation site; PS00006:Casein kinase II phosphorylation site)	Predicted conservation scores
Danio_rerio_erbb3b	N1402T	# Altered Effect (Pr = 0.26)
Danio_rerio_erbb3b	N1402T	# |---->Altered Motifs (ELME000053|ELME000064|ELME000070|ELME000202|ELME000220|PS00001|PS00006)
Danio_rerio_erbb3b	N1402T	# |---->Altered Structure_and_dynamics (Pr = 0.26)-------------------------------------------------------|
Danio_rerio_erbb3b	N1402T	# | |---->Altered Secondary_structure (Pr = 0.26) |
Danio_rerio_erbb3b	N1402T	# | | |
Danio_rerio_erbb3b	N1402T	# | |---->Altered Stability_and_conformational_flexibility (Pr = 0.24) |
Danio_rerio_erbb3b	N1402T	# | | |---->Altered Conformational_flexibility (Pr = 0.24) |
Danio_rerio_erbb3b	N1402T	# | | |
Danio_rerio_erbb3b	N1402T	# | |---->Altered Special_structural_signatures (Pr = 0.09) |
Danio_rerio_erbb3b	N1402T	# | |---->Altered Signal_peptide (Pr = 0.00) |
Danio_rerio_erbb3b	N1402T	# | | |
Danio_rerio_erbb3b	N1402T	# | |---->Altered Transmembrane_protein (Pr = 0.09) |
Danio_rerio_erbb3b	N1402T	# | |---->Altered Non-cytoplasmic_loop (Pr = 0.09 | P = 0.05) |
Danio_rerio_erbb3b	N1402T	# | |
Danio_rerio_erbb3b	N1402T	# |---->Altered Functional_residue (Pr = 0.10) |
Danio_rerio_erbb3b	N1402T	# |---->Altered Macromolecular_binding (Pr = 0.08) |
Danio_rerio_erbb3b	N1402T	# | |---->Altered Protein_binding (Pr = 0.08) |
Danio_rerio_erbb3b	N1402T	# | |---->Altered Disordered_interface (Pr = 0.08) |
Danio_rerio_erbb3b	N1402T	# | | |
Danio_rerio_erbb3b	N1402T	# | |---->Altered Ordered_interface (Pr = 0.03) |
Danio_rerio_erbb3b	N1402T	# | |
Danio_rerio_erbb3b	N1402T	# |---->Altered Metal_binding (Pr = 0.01)<---------------------------------------------------------|
Danio_rerio_erbb3b	N1402T	# |
Danio_rerio_erbb3b	N1402T	# |---->Altered PTM_site (Pr = 0.10)
Danio_rerio_erbb3b	N1402T	# |---->Loss of GPI-anchor_amidation at N1402 (Pr = 0.01 | P = 0.02)
Danio_rerio_erbb3b	N1402T	# |---->Loss of N-linked_glycosylation at N1402 (Pr = 0.02 | P = 0.04)
Danio_rerio_erbb3b	Q1403L	0.051	Loss of B-factor (Pr = 0.25 | P = 0.05); Altered Cytoplasmic_loop (Pr = 0.13 | P = 0.02); Loss of N-linked_glycosylation at N1402 (Pr = 0.02 | P = 0.04); Loss of GPI-anchor_amidation at N1402 (Pr = 0.01 | P = 0.02)	Altered Motifs (ELME000053:GSK3 phosphorylation recognition site; ELME000070:Generic motif for N-glycosylation. It was shown that Trp - Asp - and Glu are uncommon before the Ser/Thr position (PMID-8626433). Efficient glycosylation usually occurs when ~60 residues or more separate the glycosylation acceptor site from the C-terminus.; PS00001:N-glycosylation site)	Predicted conservation scores
Danio_rerio_erbb3b	Q1403L	# Altered Effect (Pr = 0.26)
Danio_rerio_erbb3b	Q1403L	# |---->Altered Motifs (ELME000053|ELME000070|PS00001)
Danio_rerio_erbb3b	Q1403L	# |---->Altered Structure_and_dynamics (Pr = 0.26)-------------------------------------------------------|
Danio_rerio_erbb3b	Q1403L	# | |---->Altered Secondary_structure (Pr = 0.26) |
Danio_rerio_erbb3b	Q1403L	# | | |
Danio_rerio_erbb3b	Q1403L	# | |---->Altered Stability_and_conformational_flexibility (Pr = 0.25) |
Danio_rerio_erbb3b	Q1403L	# | | |---->Altered Conformational_flexibility (Pr = 0.25) |
Danio_rerio_erbb3b	Q1403L	# | | |---->Loss of B-factor (Pr = 0.25 | P = 0.05) |
Danio_rerio_erbb3b	Q1403L	# | | |
Danio_rerio_erbb3b	Q1403L	# | |---->Altered Special_structural_signatures (Pr = 0.13) |
Danio_rerio_erbb3b	Q1403L	# | |---->Altered Signal_peptide (Pr = 0.00) |
Danio_rerio_erbb3b	Q1403L	# | | |
Danio_rerio_erbb3b	Q1403L	# | |---->Altered Transmembrane_protein (Pr = 0.13) |
Danio_rerio_erbb3b	Q1403L	# | |---->Altered Non-cytoplasmic_loop (Pr = 0.13 | P = 0.02) |
Danio_rerio_erbb3b	Q1403L	# | |
Danio_rerio_erbb3b	Q1403L	# |---->Altered Functional_residue (Pr = 0.10) |
Danio_rerio_erbb3b	Q1403L	# |---->Altered Macromolecular_binding (Pr = 0.09) |
Danio_rerio_erbb3b	Q1403L	# | |---->Altered Protein_binding (Pr = 0.09) |
Danio_rerio_erbb3b	Q1403L	# | |---->Altered Disordered_interface (Pr = 0.09) |
Danio_rerio_erbb3b	Q1403L	# | | |
Danio_rerio_erbb3b	Q1403L	# | |---->Altered Ordered_interface (Pr = 0.05) |
Danio_rerio_erbb3b	Q1403L	# | |
Danio_rerio_erbb3b	Q1403L	# |---->Altered Metal_binding (Pr = 0.01)<---------------------------------------------------------|
Danio_rerio_erbb3b	Q1403L	# |
Danio_rerio_erbb3b	Q1403L	# |---->Altered PTM_site (Pr = 0.10)
Danio_rerio_erbb3b	Q1403L	# |---->Loss of GPI-anchor_amidation at N1402 (Pr = 0.01 | P = 0.02)
Danio_rerio_erbb3b	Q1403L	# |---->Loss of N-linked_glycosylation at N1402 (Pr = 0.02 | P = 0.04)
Danio_rerio_erbb3b	S1404N	0.036	Gain of B-factor (Pr = 0.25 | P = 0.03); Altered Cytoplasmic_loop (Pr = 0.13 | P = 0.02); Gain of GPI-anchor_amidation at S1404 (Pr = 0.02 | P = 0.01); Loss of N-linked_glycosylation at N1402 (Pr = 0.02 | P = 0.04)	Altered Motifs (ELME000053:GSK3 phosphorylation recognition site; ELME000070:Generic motif for N-glycosylation. It was shown that Trp - Asp - and Glu are uncommon before the Ser/Thr position (PMID-8626433). Efficient glycosylation usually occurs when ~60 residues or more separate the glycosylation acceptor site from the C-terminus.; PS00001:N-glycosylation site)	Predicted conservation scores
Danio_rerio_erbb3b	S1404N	# Altered Effect (Pr = 0.26)
Danio_rerio_erbb3b	S1404N	# |---->Altered Motifs (ELME000053|ELME000070|PS00001)
Danio_rerio_erbb3b	S1404N	# |---->Altered Structure_and_dynamics (Pr = 0.26)-------------------------------------------------------|
Danio_rerio_erbb3b	S1404N	# | |---->Altered Secondary_structure (Pr = 0.26) |
Danio_rerio_erbb3b	S1404N	# | | |
Danio_rerio_erbb3b	S1404N	# | |---->Altered Stability_and_conformational_flexibility (Pr = 0.25) |
Danio_rerio_erbb3b	S1404N	# | | |---->Altered Conformational_flexibility (Pr = 0.25) |
Danio_rerio_erbb3b	S1404N	# | | |---->Gain of B-factor (Pr = 0.25 | P = 0.03) |
Danio_rerio_erbb3b	S1404N	# | | |
Danio_rerio_erbb3b	S1404N	# | |---->Altered Special_structural_signatures (Pr = 0.13) |
Danio_rerio_erbb3b	S1404N	# | |---->Altered Signal_peptide (Pr = 0.00) |
Danio_rerio_erbb3b	S1404N	# | | |
Danio_rerio_erbb3b	S1404N	# | |---->Altered Transmembrane_protein (Pr = 0.13) |
Danio_rerio_erbb3b	S1404N	# | |---->Altered Non-cytoplasmic_loop (Pr = 0.13 | P = 0.02) |
Danio_rerio_erbb3b	S1404N	# | |
Danio_rerio_erbb3b	S1404N	# |---->Altered Functional_residue (Pr = 0.10) |
Danio_rerio_erbb3b	S1404N	# |---->Altered Macromolecular_binding (Pr = 0.08) |
Danio_rerio_erbb3b	S1404N	# | |---->Altered Protein_binding (Pr = 0.08) |
Danio_rerio_erbb3b	S1404N	# | |---->Altered Disordered_interface (Pr = 0.08) |
Danio_rerio_erbb3b	S1404N	# | | |
Danio_rerio_erbb3b	S1404N	# | |---->Altered Ordered_interface (Pr = 0.05) |
Danio_rerio_erbb3b	S1404N	# | |
Danio_rerio_erbb3b	S1404N	# |---->Altered Metal_binding (Pr = 0.01)<---------------------------------------------------------|
Danio_rerio_erbb3b	S1404N	# |
Danio_rerio_erbb3b	S1404N	# |---->Altered PTM_site (Pr = 0.10)
Danio_rerio_erbb3b	S1404N	# |---->Gain of GPI-anchor_amidation at S1404 (Pr = 0.02 | P = 0.01)
Danio_rerio_erbb3b	S1404N	# |---->Loss of N-linked_glycosylation at N1402 (Pr = 0.02 | P = 0.04)
Danio_rerio_erbb3b	E1405D	0.050	Altered Cytoplasmic_loop (Pr = 0.13 | P = 0.02); Gain of N-linked_glycosylation at N1402 (Pr = 0.02 | P = 0.03); Gain of GPI-anchor_amidation at N1402 (Pr = 0.01 | P = 0.02)	Altered Motifs (ELME000070:Generic motif for N-glycosylation. It was shown that Trp - Asp - and Glu are uncommon before the Ser/Thr position (PMID-8626433). Efficient glycosylation usually occurs when ~60 residues or more separate the glycosylation acceptor site from the C-terminus.; PS00001:N-glycosylation site)	Predicted conservation scores
Danio_rerio_erbb3b	E1405D	# Altered Effect (Pr = 0.26)
Danio_rerio_erbb3b	E1405D	# |---->Altered Motifs (ELME000070|PS00001)
Danio_rerio_erbb3b	E1405D	# |---->Altered Structure_and_dynamics (Pr = 0.26)-------------------------------------------------------|
Danio_rerio_erbb3b	E1405D	# | |---->Altered Secondary_structure (Pr = 0.26) |
Danio_rerio_erbb3b	E1405D	# | | |
Danio_rerio_erbb3b	E1405D	# | |---->Altered Stability_and_conformational_flexibility (Pr = 0.25) |
Danio_rerio_erbb3b	E1405D	# | | |---->Altered Conformational_flexibility (Pr = 0.25) |
Danio_rerio_erbb3b	E1405D	# | | |
Danio_rerio_erbb3b	E1405D	# | |---->Altered Special_structural_signatures (Pr = 0.13) |
Danio_rerio_erbb3b	E1405D	# | |---->Altered Signal_peptide (Pr = 0.00) |
Danio_rerio_erbb3b	E1405D	# | | |
Danio_rerio_erbb3b	E1405D	# | |---->Altered Transmembrane_protein (Pr = 0.13) |
Danio_rerio_erbb3b	E1405D	# | |---->Altered Non-cytoplasmic_loop (Pr = 0.13 | P = 0.02) |
Danio_rerio_erbb3b	E1405D	# | |
Danio_rerio_erbb3b	E1405D	# |---->Altered Functional_residue (Pr = 0.12) |
Danio_rerio_erbb3b	E1405D	# |---->Altered Macromolecular_binding (Pr = 0.08) |
Danio_rerio_erbb3b	E1405D	# | |---->Altered Protein_binding (Pr = 0.08) |
Danio_rerio_erbb3b	E1405D	# | |---->Altered Disordered_interface (Pr = 0.08) |
Danio_rerio_erbb3b	E1405D	# | | |
Danio_rerio_erbb3b	E1405D	# | |---->Altered Ordered_interface (Pr = 0.05) |
Danio_rerio_erbb3b	E1405D	# | |
Danio_rerio_erbb3b	E1405D	# |---->Altered Metal_binding (Pr = 0.01)<---------------------------------------------------------|
Danio_rerio_erbb3b	E1405D	# |
Danio_rerio_erbb3b	E1405D	# |---->Altered PTM_site (Pr = 0.12)
Danio_rerio_erbb3b	E1405D	# |---->Gain of GPI-anchor_amidation at N1402 (Pr = 0.01 | P = 0.02)
Danio_rerio_erbb3b	E1405D	# |---->Gain of N-linked_glycosylation at N1402 (Pr = 0.02 | P = 0.03)
Danio_rerio_erbb3b	P1414Q	0.105	Loss of B-factor (Pr = 0.31 | P = 6.8e-03); Loss of O-linked_glycosylation at T1416 (Pr = 0.17 | P = 0.03); Altered Cytoplasmic_loop (Pr = 0.11 | P = 0.03)	Altered Motifs (ELME000155:This is the motif recognized by those SH3 domains with a non-canonical class I recognition specificity)	Predicted conservation scores
Danio_rerio_erbb3b	P1414Q	# Altered Effect (Pr = 0.31)
Danio_rerio_erbb3b	P1414Q	# |---->Altered Motifs (ELME000155)
Danio_rerio_erbb3b	P1414Q	# |---->Altered Structure_and_dynamics (Pr = 0.31)-------------------------------------------------------|
Danio_rerio_erbb3b	P1414Q	# | |---->Altered Secondary_structure (Pr = 0.25) |
Danio_rerio_erbb3b	P1414Q	# | | |
Danio_rerio_erbb3b	P1414Q	# | |---->Altered Stability_and_conformational_flexibility (Pr = 0.31) |
Danio_rerio_erbb3b	P1414Q	# | | |---->Altered Conformational_flexibility (Pr = 0.31) |
Danio_rerio_erbb3b	P1414Q	# | | |---->Loss of B-factor (Pr = 0.31 | P = 6.8e-03) |
Danio_rerio_erbb3b	P1414Q	# | | |
Danio_rerio_erbb3b	P1414Q	# | |---->Altered Special_structural_signatures (Pr = 0.11) |
Danio_rerio_erbb3b	P1414Q	# | |---->Altered Signal_peptide (Pr = 0.00) |
Danio_rerio_erbb3b	P1414Q	# | | |
Danio_rerio_erbb3b	P1414Q	# | |---->Altered Transmembrane_protein (Pr = 0.11) |
Danio_rerio_erbb3b	P1414Q	# | |---->Altered Non-cytoplasmic_loop (Pr = 0.11 | P = 0.03) |
Danio_rerio_erbb3b	P1414Q	# | |
Danio_rerio_erbb3b	P1414Q	# |---->Altered Functional_residue (Pr = 0.17) |
Danio_rerio_erbb3b	P1414Q	# |---->Altered Macromolecular_binding (Pr = 0.12) |
Danio_rerio_erbb3b	P1414Q	# | |---->Altered Protein_binding (Pr = 0.12) |
Danio_rerio_erbb3b	P1414Q	# | |---->Altered Disordered_interface (Pr = 0.12) |
Danio_rerio_erbb3b	P1414Q	# | | |
Danio_rerio_erbb3b	P1414Q	# | |---->Altered Ordered_interface (Pr = 0.03) |
Danio_rerio_erbb3b	P1414Q	# | |
Danio_rerio_erbb3b	P1414Q	# |---->Altered Metal_binding (Pr = 0.03)<---------------------------------------------------------|
Danio_rerio_erbb3b	P1414Q	# |
Danio_rerio_erbb3b	P1414Q	# |---->Altered PTM_site (Pr = 0.17)
Danio_rerio_erbb3b	P1414Q	# |---->Loss of O-linked_glycosylation at T1416 (Pr = 0.17 | P = 0.03)
Danio_rerio_erbb3b	Q1419L	0.246	Altered MoRF (Pr = 0.31 | P = 0.02); Loss of B-factor (Pr = 0.28 | P = 0.02); Gain of Loop (Pr = 0.27 | P = 0.02); Loss of O-linked_glycosylation at T1416 (Pr = 0.16 | P = 0.03)	Altered Motifs (ELME000052:Phosphothreonine motif binding a subset of FHA domains that show a preference for a large aliphatic amino acid at the pT+3 position.)	Predicted conservation scores
Danio_rerio_erbb3b	Q1419L	# Altered Effect (Pr = 0.31)
Danio_rerio_erbb3b	Q1419L	# |---->Altered Motifs (ELME000052)
Danio_rerio_erbb3b	Q1419L	# |---->Altered Structure_and_dynamics (Pr = 0.28)-------------------------------------------------------|
Danio_rerio_erbb3b	Q1419L	# | |---->Altered Secondary_structure (Pr = 0.27) |
Danio_rerio_erbb3b	Q1419L	# | | |---->Gain of Loop (Pr = 0.27 | P = 0.02) |
Danio_rerio_erbb3b	Q1419L	# | | |
Danio_rerio_erbb3b	Q1419L	# | |---->Altered Stability_and_conformational_flexibility (Pr = 0.28) |
Danio_rerio_erbb3b	Q1419L	# | | |---->Altered Conformational_flexibility (Pr = 0.28) |
Danio_rerio_erbb3b	Q1419L	# | | |---->Loss of B-factor (Pr = 0.28 | P = 0.02) |
Danio_rerio_erbb3b	Q1419L	# | | |
Danio_rerio_erbb3b	Q1419L	# | |---->Altered Special_structural_signatures (Pr = 0.08) |
Danio_rerio_erbb3b	Q1419L	# | |---->Altered Signal_peptide (Pr = 0.00) |
Danio_rerio_erbb3b	Q1419L	# | | |
Danio_rerio_erbb3b	Q1419L	# | |---->Altered Transmembrane_protein (Pr = 0.08) |
Danio_rerio_erbb3b	Q1419L	# | |
Danio_rerio_erbb3b	Q1419L	# |---->Altered Functional_residue (Pr = 0.31) |
Danio_rerio_erbb3b	Q1419L	# |---->Altered Macromolecular_binding (Pr = 0.31) |
Danio_rerio_erbb3b	Q1419L	# | |---->Altered Protein_binding (Pr = 0.31) |
Danio_rerio_erbb3b	Q1419L	# | |---->Altered Disordered_interface (Pr = 0.31) |
Danio_rerio_erbb3b	Q1419L	# | | |---->Altered MoRF (Pr = 0.31 | P = 0.02) |
Danio_rerio_erbb3b	Q1419L	# | | |
Danio_rerio_erbb3b	Q1419L	# | |---->Altered Ordered_interface (Pr = 0.03) |
Danio_rerio_erbb3b	Q1419L	# | |
Danio_rerio_erbb3b	Q1419L	# |---->Altered Metal_binding (Pr = 0.01)<---------------------------------------------------------|
Danio_rerio_erbb3b	Q1419L	# |
Danio_rerio_erbb3b	Q1419L	# |---->Altered PTM_site (Pr = 0.16)
Danio_rerio_erbb3b	Q1419L	# |---->Loss of O-linked_glycosylation at T1416 (Pr = 0.16 | P = 0.03)
Danio_rerio_erbb3b	Q1421R	0.124	Gain of ADP-ribosylation at Q1421 (Pr = 0.36 | P = 9.6e-04); Altered MoRF (Pr = 0.28 | P = 0.03); Gain of Loop (Pr = 0.27 | P = 0.03); Gain of Strand (Pr = 0.26 | P = 0.04); Loss of B-factor (Pr = 0.26 | P = 0.04); Loss of O-linked_glycosylation at T1416 (Pr = 0.17 | P = 0.03); Loss of Proteolytic_cleavage at E1426 (Pr = 0.11 | P = 0.05)	Altered Motifs (None)	Predicted conservation scores
Danio_rerio_erbb3b	Q1421R	# Altered Effect (Pr = 0.36)
Danio_rerio_erbb3b	Q1421R	# |---->Altered Motifs (None)
Danio_rerio_erbb3b	Q1421R	# |---->Altered Structure_and_dynamics (Pr = 0.27)-------------------------------------------------------|
Danio_rerio_erbb3b	Q1421R	# | |---->Altered Secondary_structure (Pr = 0.27) |
Danio_rerio_erbb3b	Q1421R	# | | |---->Gain of Strand (Pr = 0.26 | P = 0.04) |
Danio_rerio_erbb3b	Q1421R	# | | |---->Gain of Loop (Pr = 0.27 | P = 0.03) |
Danio_rerio_erbb3b	Q1421R	# | | |
Danio_rerio_erbb3b	Q1421R	# | |---->Altered Stability_and_conformational_flexibility (Pr = 0.26) |
Danio_rerio_erbb3b	Q1421R	# | | |---->Altered Conformational_flexibility (Pr = 0.26) |
Danio_rerio_erbb3b	Q1421R	# | | |---->Loss of B-factor (Pr = 0.26 | P = 0.04) |
Danio_rerio_erbb3b	Q1421R	# | | |
Danio_rerio_erbb3b	Q1421R	# | |---->Altered Special_structural_signatures (Pr = 0.04) |
Danio_rerio_erbb3b	Q1421R	# | |---->Altered Signal_peptide (Pr = 0.00) |
Danio_rerio_erbb3b	Q1421R	# | | |
Danio_rerio_erbb3b	Q1421R	# | |---->Altered Transmembrane_protein (Pr = 0.04) |
Danio_rerio_erbb3b	Q1421R	# | |
Danio_rerio_erbb3b	Q1421R	# |---->Altered Functional_residue (Pr = 0.36) |
Danio_rerio_erbb3b	Q1421R	# |---->Altered Macromolecular_binding (Pr = 0.28) |
Danio_rerio_erbb3b	Q1421R	# | |---->Altered Protein_binding (Pr = 0.28) |
Danio_rerio_erbb3b	Q1421R	# | |---->Altered Disordered_interface (Pr = 0.28) |
Danio_rerio_erbb3b	Q1421R	# | | |---->Altered MoRF (Pr = 0.28 | P = 0.03) |
Danio_rerio_erbb3b	Q1421R	# | | |
Danio_rerio_erbb3b	Q1421R	# | |---->Altered Ordered_interface (Pr = 0.07) |
Danio_rerio_erbb3b	Q1421R	# | |
Danio_rerio_erbb3b	Q1421R	# |---->Altered Metal_binding (Pr = 0.01)<---------------------------------------------------------|
Danio_rerio_erbb3b	Q1421R	# |
Danio_rerio_erbb3b	Q1421R	# |---->Altered PTM_site (Pr = 0.36)
Danio_rerio_erbb3b	Q1421R	# |---->Gain of ADP-ribosylation at Q1421 (Pr = 0.36 | P = 9.6e-04)
Danio_rerio_erbb3b	Q1421R	# |---->Loss of O-linked_glycosylation at T1416 (Pr = 0.17 | P = 0.03)
Danio_rerio_erbb3b	Q1421R	# |---->Loss of Proteolytic_cleavage at E1426 (Pr = 0.11 | P = 0.05)
Danio_rerio_erbb3b	Q1422L	0.230	Altered MoRF (Pr = 0.28 | P = 0.04); Loss of B-factor (Pr = 0.26 | P = 0.04); Loss of Phosphorylation at Y1427 (Pr = 0.25 | P = 0.04); Gain of Proteolytic_cleavage at E1426 (Pr = 0.12 | P = 0.03); Loss of Sulfation at Y1427 (Pr = 0.02 | P = 0.03)	Altered Motifs (ELME000333:Motif that mediates binding to SUMO proteins non-covalently.)	Predicted conservation scores
Danio_rerio_erbb3b	Q1422L	# Altered Effect (Pr = 0.28)
Danio_rerio_erbb3b	Q1422L	# |---->Altered Motifs (ELME000333)
Danio_rerio_erbb3b	Q1422L	# |---->Altered Structure_and_dynamics (Pr = 0.26)-------------------------------------------------------|
Danio_rerio_erbb3b	Q1422L	# | |---->Altered Secondary_structure (Pr = 0.26) |
Danio_rerio_erbb3b	Q1422L	# | | |
Danio_rerio_erbb3b	Q1422L	# | |---->Altered Stability_and_conformational_flexibility (Pr = 0.26) |
Danio_rerio_erbb3b	Q1422L	# | | |---->Altered Conformational_flexibility (Pr = 0.26) |
Danio_rerio_erbb3b	Q1422L	# | | |---->Loss of B-factor (Pr = 0.26 | P = 0.04) |
Danio_rerio_erbb3b	Q1422L	# | | |
Danio_rerio_erbb3b	Q1422L	# | |---->Altered Special_structural_signatures (Pr = 0.04) |
Danio_rerio_erbb3b	Q1422L	# | |---->Altered Signal_peptide (Pr = 0.00) |
Danio_rerio_erbb3b	Q1422L	# | | |
Danio_rerio_erbb3b	Q1422L	# | |---->Altered Transmembrane_protein (Pr = 0.04) |
Danio_rerio_erbb3b	Q1422L	# | |
Danio_rerio_erbb3b	Q1422L	# |---->Altered Functional_residue (Pr = 0.28) |
Danio_rerio_erbb3b	Q1422L	# |---->Altered Macromolecular_binding (Pr = 0.28) |
Danio_rerio_erbb3b	Q1422L	# | |---->Altered Protein_binding (Pr = 0.28) |
Danio_rerio_erbb3b	Q1422L	# | |---->Altered Disordered_interface (Pr = 0.28) |
Danio_rerio_erbb3b	Q1422L	# | | |---->Altered MoRF (Pr = 0.28 | P = 0.04) |
Danio_rerio_erbb3b	Q1422L	# | | |
Danio_rerio_erbb3b	Q1422L	# | |---->Altered Ordered_interface (Pr = 0.14) |
Danio_rerio_erbb3b	Q1422L	# | |
Danio_rerio_erbb3b	Q1422L	# |---->Altered Metal_binding (Pr = 0.02)<---------------------------------------------------------|
Danio_rerio_erbb3b	Q1422L	# |
Danio_rerio_erbb3b	Q1422L	# |---->Altered PTM_site (Pr = 0.25)
Danio_rerio_erbb3b	Q1422L	# |---->Loss of Phosphorylation at Y1427 (Pr = 0.25 | P = 0.04)
Danio_rerio_erbb3b	Q1422L	# |---->Gain of Proteolytic_cleavage at E1426 (Pr = 0.12 | P = 0.03)
Danio_rerio_erbb3b	Q1422L	# |---->Loss of Sulfation at Y1427 (Pr = 0.02 | P = 0.03)
Danio_rerio_erbb3b	V1424M	0.077	Altered MoRF (Pr = 0.32 | P = 0.02); Loss of Proteolytic_cleavage at E1426 (Pr = 0.11 | P = 0.05); Gain of Sulfation at Y1429 (Pr = 0.05 | P = 6.7e-03)	Altered Motifs (None)	Predicted conservation scores
Danio_rerio_erbb3b	V1424M	# Altered Effect (Pr = 0.32)
Danio_rerio_erbb3b	V1424M	# |---->Altered Motifs (None)
Danio_rerio_erbb3b	V1424M	# |---->Altered Structure_and_dynamics (Pr = 0.26)-------------------------------------------------------|
Danio_rerio_erbb3b	V1424M	# | |---->Altered Secondary_structure (Pr = 0.26) |
Danio_rerio_erbb3b	V1424M	# | | |
Danio_rerio_erbb3b	V1424M	# | |---->Altered Stability_and_conformational_flexibility (Pr = 0.23) |
Danio_rerio_erbb3b	V1424M	# | | |---->Altered Conformational_flexibility (Pr = 0.23) |
Danio_rerio_erbb3b	V1424M	# | | |
Danio_rerio_erbb3b	V1424M	# | |---->Altered Special_structural_signatures (Pr = 0.04) |
Danio_rerio_erbb3b	V1424M	# | |---->Altered Signal_peptide (Pr = 0.00) |
Danio_rerio_erbb3b	V1424M	# | | |
Danio_rerio_erbb3b	V1424M	# | |---->Altered Transmembrane_protein (Pr = 0.04) |
Danio_rerio_erbb3b	V1424M	# | |
Danio_rerio_erbb3b	V1424M	# |---->Altered Functional_residue (Pr = 0.32) |
Danio_rerio_erbb3b	V1424M	# |---->Altered Macromolecular_binding (Pr = 0.32) |
Danio_rerio_erbb3b	V1424M	# | |---->Altered Protein_binding (Pr = 0.32) |
Danio_rerio_erbb3b	V1424M	# | |---->Altered Disordered_interface (Pr = 0.32) |
Danio_rerio_erbb3b	V1424M	# | | |---->Altered MoRF (Pr = 0.32 | P = 0.02) |
Danio_rerio_erbb3b	V1424M	# | | |
Danio_rerio_erbb3b	V1424M	# | |---->Altered Ordered_interface (Pr = 0.14) |
Danio_rerio_erbb3b	V1424M	# | |
Danio_rerio_erbb3b	V1424M	# |---->Altered Metal_binding (Pr = 0.04)<---------------------------------------------------------|
Danio_rerio_erbb3b	V1424M	# |
Danio_rerio_erbb3b	V1424M	# |---->Altered PTM_site (Pr = 0.21)
Danio_rerio_erbb3b	V1424M	# |---->Loss of Proteolytic_cleavage at E1426 (Pr = 0.11 | P = 0.05)
Danio_rerio_erbb3b	V1424M	# |---->Gain of Sulfation at Y1429 (Pr = 0.05 | P = 6.7e-03)
Danio_rerio_erbb3b	S1442V	0.058	Loss of Phosphorylation at S1442 (Pr = 0.58 | P = 2.5e-03); Gain of ADP-ribosylation at R1446 (Pr = 0.19 | P = 0.05)	Altered Motifs (ELME000136:The Class IV WW domain interaction motif is recognised primarily by the Pin1 phosphorylation-dependent prolyl isomerase.; ELME000153:Substrate motif for phosphorylation by CDK; ELME000159:Proline-Directed Kinase (e.g. MAPK) phosphorylation site in higher eukaryotes.)	Predicted conservation scores
Danio_rerio_erbb3b	S1442V	# Altered Effect (Pr = 0.58)
Danio_rerio_erbb3b	S1442V	# |---->Altered Motifs (ELME000136|ELME000153|ELME000159)
Danio_rerio_erbb3b	S1442V	# |---->Altered Structure_and_dynamics (Pr = 0.25)-------------------------------------------------------|
Danio_rerio_erbb3b	S1442V	# | |---->Altered Secondary_structure (Pr = 0.25) |
Danio_rerio_erbb3b	S1442V	# | | |
Danio_rerio_erbb3b	S1442V	# | |---->Altered Stability_and_conformational_flexibility (Pr = 0.23) |
Danio_rerio_erbb3b	S1442V	# | | |---->Altered Conformational_flexibility (Pr = 0.23) |
Danio_rerio_erbb3b	S1442V	# | | |
Danio_rerio_erbb3b	S1442V	# | |---->Altered Special_structural_signatures (Pr = 0.02) |
Danio_rerio_erbb3b	S1442V	# | |---->Altered Signal_peptide (Pr = 0.00) |
Danio_rerio_erbb3b	S1442V	# | | |
Danio_rerio_erbb3b	S1442V	# | |---->Altered Transmembrane_protein (Pr = 0.02) |
Danio_rerio_erbb3b	S1442V	# | |
Danio_rerio_erbb3b	S1442V	# |---->Altered Functional_residue (Pr = 0.58) |
Danio_rerio_erbb3b	S1442V	# |---->Altered Macromolecular_binding (Pr = 0.24) |
Danio_rerio_erbb3b	S1442V	# | |---->Altered Protein_binding (Pr = 0.24) |
Danio_rerio_erbb3b	S1442V	# | |---->Altered Disordered_interface (Pr = 0.24) |
Danio_rerio_erbb3b	S1442V	# | | |
Danio_rerio_erbb3b	S1442V	# | |---->Altered Ordered_interface (Pr = 0.05) |
Danio_rerio_erbb3b	S1442V	# | |
Danio_rerio_erbb3b	S1442V	# |---->Altered Metal_binding (Pr = 0.02)<---------------------------------------------------------|
Danio_rerio_erbb3b	S1442V	# |
Danio_rerio_erbb3b	S1442V	# |---->Altered PTM_site (Pr = 0.58)
Danio_rerio_erbb3b	S1442V	# |---->Gain of ADP-ribosylation at R1446 (Pr = 0.19 | P = 0.05)
Danio_rerio_erbb3b	S1442V	# |---->Loss of Phosphorylation at S1442 (Pr = 0.58 | P = 2.5e-03)
Danio_rerio_erbb3b	P1443A	0.063	Loss of Phosphorylation at S1442 (Pr = 0.48 | P = 4.6e-03); Loss of Loop (Pr = 0.27 | P = 0.03)	Altered Motifs (ELME000085:Glycosaminoglycan attachment site; ELME000136:The Class IV WW domain interaction motif is recognised primarily by the Pin1 phosphorylation-dependent prolyl isomerase.; ELME000153:Substrate motif for phosphorylation by CDK; ELME000159:Proline-Directed Kinase (e.g. MAPK) phosphorylation site in higher eukaryotes.)	Predicted conservation scores
Danio_rerio_erbb3b	P1443A	# Altered Effect (Pr = 0.48)
Danio_rerio_erbb3b	P1443A	# |---->Altered Motifs (ELME000085|ELME000136|ELME000153|ELME000159)
Danio_rerio_erbb3b	P1443A	# |---->Altered Structure_and_dynamics (Pr = 0.27)-------------------------------------------------------|
Danio_rerio_erbb3b	P1443A	# | |---->Altered Secondary_structure (Pr = 0.27) |
Danio_rerio_erbb3b	P1443A	# | | |---->Loss of Loop (Pr = 0.27 | P = 0.03) |
Danio_rerio_erbb3b	P1443A	# | | |
Danio_rerio_erbb3b	P1443A	# | |---->Altered Stability_and_conformational_flexibility (Pr = 0.21) |
Danio_rerio_erbb3b	P1443A	# | | |---->Altered Conformational_flexibility (Pr = 0.21) |
Danio_rerio_erbb3b	P1443A	# | | |
Danio_rerio_erbb3b	P1443A	# | |---->Altered Special_structural_signatures (Pr = 0.03) |
Danio_rerio_erbb3b	P1443A	# | |---->Altered Signal_peptide (Pr = 0.00) |
Danio_rerio_erbb3b	P1443A	# | | |
Danio_rerio_erbb3b	P1443A	# | |---->Altered Transmembrane_protein (Pr = 0.02) |
Danio_rerio_erbb3b	P1443A	# | |
Danio_rerio_erbb3b	P1443A	# |---->Altered Functional_residue (Pr = 0.48) |
Danio_rerio_erbb3b	P1443A	# |---->Altered Macromolecular_binding (Pr = 0.25) |
Danio_rerio_erbb3b	P1443A	# | |---->Altered Protein_binding (Pr = 0.25) |
Danio_rerio_erbb3b	P1443A	# | |---->Altered Disordered_interface (Pr = 0.25) |
Danio_rerio_erbb3b	P1443A	# | | |
Danio_rerio_erbb3b	P1443A	# | |---->Altered Ordered_interface (Pr = 0.04) |
Danio_rerio_erbb3b	P1443A	# | |
Danio_rerio_erbb3b	P1443A	# |---->Altered Metal_binding (Pr = 0.02)<---------------------------------------------------------|
Danio_rerio_erbb3b	P1443A	# |
Danio_rerio_erbb3b	P1443A	# |---->Altered PTM_site (Pr = 0.48)
Danio_rerio_erbb3b	P1443A	# |---->Loss of Phosphorylation at S1442 (Pr = 0.48 | P = 4.6e-03)
Danio_rerio_erbb3b	A1444G	0.058	Gain of Phosphorylation at S1442 (Pr = 0.26 | P = 0.03)	Altered Motifs (ELME000053:GSK3 phosphorylation recognition site; ELME000093:Peptide C-terminal amidation; ELME000136:The Class IV WW domain interaction motif is recognised primarily by the Pin1 phosphorylation-dependent prolyl isomerase.; ELME000153:Substrate motif for phosphorylation by CDK; ELME000159:Proline-Directed Kinase (e.g. MAPK) phosphorylation site in higher eukaryotes.; PS00009:Amidation site)	Predicted conservation scores
Danio_rerio_erbb3b	A1444G	# Altered Effect (Pr = 0.26)
Danio_rerio_erbb3b	A1444G	# |---->Altered Motifs (ELME000053|ELME000093|ELME000136|ELME000153|ELME000159|PS00009)
Danio_rerio_erbb3b	A1444G	# |---->Altered Structure_and_dynamics (Pr = 0.24)-------------------------------------------------------|
Danio_rerio_erbb3b	A1444G	# | |---->Altered Secondary_structure (Pr = 0.24) |
Danio_rerio_erbb3b	A1444G	# | | |
Danio_rerio_erbb3b	A1444G	# | |---->Altered Stability_and_conformational_flexibility (Pr = 0.24) |
Danio_rerio_erbb3b	A1444G	# | | |---->Altered Conformational_flexibility (Pr = 0.24) |
Danio_rerio_erbb3b	A1444G	# | | |
Danio_rerio_erbb3b	A1444G	# | |---->Altered Special_structural_signatures (Pr = 0.02) |
Danio_rerio_erbb3b	A1444G	# | |---->Altered Signal_peptide (Pr = 0.00) |
Danio_rerio_erbb3b	A1444G	# | | |
Danio_rerio_erbb3b	A1444G	# | |---->Altered Transmembrane_protein (Pr = 0.02) |
Danio_rerio_erbb3b	A1444G	# | |
Danio_rerio_erbb3b	A1444G	# |---->Altered Functional_residue (Pr = 0.26) |
Danio_rerio_erbb3b	A1444G	# |---->Altered Macromolecular_binding (Pr = 0.23) |
Danio_rerio_erbb3b	A1444G	# | |---->Altered Protein_binding (Pr = 0.23) |
Danio_rerio_erbb3b	A1444G	# | |---->Altered Disordered_interface (Pr = 0.23) |
Danio_rerio_erbb3b	A1444G	# | | |
Danio_rerio_erbb3b	A1444G	# | |---->Altered Ordered_interface (Pr = 0.04) |
Danio_rerio_erbb3b	A1444G	# | |
Danio_rerio_erbb3b	A1444G	# |---->Altered Metal_binding (Pr = 0.01)<---------------------------------------------------------|
Danio_rerio_erbb3b	A1444G	# |
Danio_rerio_erbb3b	A1444G	# |---->Altered PTM_site (Pr = 0.26)
Danio_rerio_erbb3b	A1444G	# |---->Gain of Phosphorylation at S1442 (Pr = 0.26 | P = 0.03)
Danio_rerio_erbb3b	D1479N	0.035		Altered Motifs (ELME000064:CK2 phosphorylation site; ELME000136:The Class IV WW domain interaction motif is recognised primarily by the Pin1 phosphorylation-dependent prolyl isomerase.; ELME000159:Proline-Directed Kinase (e.g. MAPK) phosphorylation site in higher eukaryotes.; ELME000220:Phosphothreonine motif binding a subset of FHA domains that have a preference for an acidic amino acid at the pT+3 position.; ELME000240:The USP7 NTD domain binding motif variant based on the EBV EBNA1 interaction.; ELME000358:Phospho-dependent motif that mediates docking of CDK substrates and regulators to cyclin-CDK-bound Cks1.; PS00006:Casein kinase II phosphorylation site)	Predicted conservation scores
Danio_rerio_erbb3b	D1479N	# Altered Effect (Pr = 0.24)
Danio_rerio_erbb3b	D1479N	# |---->Altered Motifs (ELME000064|ELME000136|ELME000159|ELME000220|ELME000240|ELME000358|PS00006)
Danio_rerio_erbb3b	D1479N	# |---->Altered Structure_and_dynamics (Pr = 0.23)-------------------------------------------------------|
Danio_rerio_erbb3b	D1479N	# | |---->Altered Secondary_structure (Pr = 0.23) |
Danio_rerio_erbb3b	D1479N	# | | |
Danio_rerio_erbb3b	D1479N	# | |---->Altered Stability_and_conformational_flexibility (Pr = 0.21) |
Danio_rerio_erbb3b	D1479N	# | | |---->Altered Conformational_flexibility (Pr = 0.21) |
Danio_rerio_erbb3b	D1479N	# | | |
Danio_rerio_erbb3b	D1479N	# | |---->Altered Special_structural_signatures (Pr = 0.01) |
Danio_rerio_erbb3b	D1479N	# | |---->Altered Signal_peptide (Pr = 0.00) |
Danio_rerio_erbb3b	D1479N	# | | |
Danio_rerio_erbb3b	D1479N	# | |---->Altered Transmembrane_protein (Pr = 0.01) |
Danio_rerio_erbb3b	D1479N	# | |
Danio_rerio_erbb3b	D1479N	# |---->Altered Functional_residue (Pr = 0.24) |
Danio_rerio_erbb3b	D1479N	# |---->Altered Macromolecular_binding (Pr = 0.07) |
Danio_rerio_erbb3b	D1479N	# | |---->Altered Protein_binding (Pr = 0.07) |
Danio_rerio_erbb3b	D1479N	# | |---->Altered Disordered_interface (Pr = 0.07) |
Danio_rerio_erbb3b	D1479N	# | | |
Danio_rerio_erbb3b	D1479N	# | |---->Altered Ordered_interface (Pr = 0.04) |
Danio_rerio_erbb3b	D1479N	# | |
Danio_rerio_erbb3b	D1479N	# |---->Altered Metal_binding (Pr = 0.01)<---------------------------------------------------------|
Danio_rerio_erbb3b	D1479N	# |
Danio_rerio_erbb3b	D1479N	# |---->Altered PTM_site (Pr = 0.24)
Danio_rerio_erbb3b	R1496P	0.183	Altered MoRF (Pr = 0.33 | P = 0.01); Gain of Phosphorylation at S1494 (Pr = 0.26 | P = 0.03)	Altered Motifs (ELME000012:The di-Arg ER retention motif is defined by two consecutive arginine residues (RR) or with a single residue insertion (RXR). The motif is completed by an adjacent hydrophobic/arginine residue which may be on either side of the Arg pair.; ELME000070:Generic motif for N-glycosylation. It was shown that Trp - Asp - and Glu are uncommon before the Ser/Thr position (PMID-8626433). Efficient glycosylation usually occurs when ~60 residues or more separate the glycosylation acceptor site from the C-terminus.; ELME000202:(ST)Q motif which is phosphorylated by PIKK family members.; PS00005:Protein kinase C phosphorylation site)	Predicted conservation scores
Danio_rerio_erbb3b	R1496P	# Altered Effect (Pr = 0.33)
Danio_rerio_erbb3b	R1496P	# |---->Altered Motifs (ELME000012|ELME000070|ELME000202|PS00005)
Danio_rerio_erbb3b	R1496P	# |---->Altered Structure_and_dynamics (Pr = 0.23)-------------------------------------------------------|
Danio_rerio_erbb3b	R1496P	# | |---->Altered Secondary_structure (Pr = 0.23) |
Danio_rerio_erbb3b	R1496P	# | | |
Danio_rerio_erbb3b	R1496P	# | |---->Altered Stability_and_conformational_flexibility (Pr = 0.19) |
Danio_rerio_erbb3b	R1496P	# | | |---->Altered Conformational_flexibility (Pr = 0.19) |
Danio_rerio_erbb3b	R1496P	# | | |
Danio_rerio_erbb3b	R1496P	# | |---->Altered Special_structural_signatures (Pr = 0.02) |
Danio_rerio_erbb3b	R1496P	# | |---->Altered Signal_peptide (Pr = 0.00) |
Danio_rerio_erbb3b	R1496P	# | | |
Danio_rerio_erbb3b	R1496P	# | |---->Altered Transmembrane_protein (Pr = 0.02) |
Danio_rerio_erbb3b	R1496P	# | |
Danio_rerio_erbb3b	R1496P	# |---->Altered Functional_residue (Pr = 0.33) |
Danio_rerio_erbb3b	R1496P	# |---->Altered Macromolecular_binding (Pr = 0.33) |
Danio_rerio_erbb3b	R1496P	# | |---->Altered Protein_binding (Pr = 0.33) |
Danio_rerio_erbb3b	R1496P	# | |---->Altered Disordered_interface (Pr = 0.33) |
Danio_rerio_erbb3b	R1496P	# | | |---->Altered MoRF (Pr = 0.33 | P = 0.01) |
Danio_rerio_erbb3b	R1496P	# | | |
Danio_rerio_erbb3b	R1496P	# | |---->Altered Ordered_interface (Pr = 0.08) |
Danio_rerio_erbb3b	R1496P	# | |
Danio_rerio_erbb3b	R1496P	# |---->Altered Metal_binding (Pr = 0.01)<---------------------------------------------------------|
Danio_rerio_erbb3b	R1496P	# |
Danio_rerio_erbb3b	R1496P	# |---->Altered PTM_site (Pr = 0.26)
Danio_rerio_erbb3b	R1496P	# |---->Gain of Phosphorylation at S1494 (Pr = 0.26 | P = 0.03)
Danio_rerio_erbb3b	H1497L	0.094	Altered MoRF (Pr = 0.39 | P = 5.1e-03); Gain of N-linked_glycosylation at N1492 (Pr = 0.01 | P = 0.04)	Altered Motifs (ELME000012:The di-Arg ER retention motif is defined by two consecutive arginine residues (RR) or with a single residue insertion (RXR). The motif is completed by an adjacent hydrophobic/arginine residue which may be on either side of the Arg pair.; ELME000193:Some proteins re-exported from the nucleus contain a Leucine-rich nuclear export signal (NES) binding to the CRM1 exportin protein.; ELME000202:(ST)Q motif which is phosphorylated by PIKK family members.)	Predicted conservation scores
Danio_rerio_erbb3b	H1497L	# Altered Effect (Pr = 0.39)
Danio_rerio_erbb3b	H1497L	# |---->Altered Motifs (ELME000012|ELME000193|ELME000202)
Danio_rerio_erbb3b	H1497L	# |---->Altered Structure_and_dynamics (Pr = 0.23)-------------------------------------------------------|
Danio_rerio_erbb3b	H1497L	# | |---->Altered Secondary_structure (Pr = 0.23) |
Danio_rerio_erbb3b	H1497L	# | | |
Danio_rerio_erbb3b	H1497L	# | |---->Altered Stability_and_conformational_flexibility (Pr = 0.21) |
Danio_rerio_erbb3b	H1497L	# | | |---->Altered Conformational_flexibility (Pr = 0.21) |
Danio_rerio_erbb3b	H1497L	# | | |
Danio_rerio_erbb3b	H1497L	# | |---->Altered Special_structural_signatures (Pr = 0.03) |
Danio_rerio_erbb3b	H1497L	# | |---->Altered Signal_peptide (Pr = 0.00) |
Danio_rerio_erbb3b	H1497L	# | | |
Danio_rerio_erbb3b	H1497L	# | |---->Altered Transmembrane_protein (Pr = 0.03) |
Danio_rerio_erbb3b	H1497L	# | |
Danio_rerio_erbb3b	H1497L	# |---->Altered Functional_residue (Pr = 0.39) |
Danio_rerio_erbb3b	H1497L	# |---->Altered Macromolecular_binding (Pr = 0.39) |
Danio_rerio_erbb3b	H1497L	# | |---->Altered Protein_binding (Pr = 0.39) |
Danio_rerio_erbb3b	H1497L	# | |---->Altered Disordered_interface (Pr = 0.39) |
Danio_rerio_erbb3b	H1497L	# | | |---->Altered MoRF (Pr = 0.39 | P = 5.1e-03) |
Danio_rerio_erbb3b	H1497L	# | | |
Danio_rerio_erbb3b	H1497L	# | |---->Altered Ordered_interface (Pr = 0.06) |
Danio_rerio_erbb3b	H1497L	# | |
Danio_rerio_erbb3b	H1497L	# |---->Altered Metal_binding (Pr = 0.01)<---------------------------------------------------------|
Danio_rerio_erbb3b	H1497L	# |
Danio_rerio_erbb3b	H1497L	# |---->Altered PTM_site (Pr = 0.21)
Danio_rerio_erbb3b	H1497L	# |---->Gain of N-linked_glycosylation at N1492 (Pr = 0.01 | P = 0.04)
Danio_rerio_erbb3b	L1499F	0.188	Altered MoRF (Pr = 0.29 | P = 0.03); Loss of Proteolytic_cleavage at D1504 (Pr = 0.12 | P = 0.03)	Altered Motifs (ELME000012:The di-Arg ER retention motif is defined by two consecutive arginine residues (RR) or with a single residue insertion (RXR). The motif is completed by an adjacent hydrophobic/arginine residue which may be on either side of the Arg pair.; ELME000232:Motif conserving the exact sequence KEN that binds to the APC/C subunit Cdh1 causing the protein to be targeted for 26S proteasome mediated degradation.)	Predicted conservation scores
Danio_rerio_erbb3b	L1499F	# Altered Effect (Pr = 0.29)
Danio_rerio_erbb3b	L1499F	# |---->Altered Motifs (ELME000012|ELME000232)
Danio_rerio_erbb3b	L1499F	# |---->Altered Structure_and_dynamics (Pr = 0.25)-------------------------------------------------------|
Danio_rerio_erbb3b	L1499F	# | |---->Altered Secondary_structure (Pr = 0.25) |
Danio_rerio_erbb3b	L1499F	# | | |
Danio_rerio_erbb3b	L1499F	# | |---->Altered Stability_and_conformational_flexibility (Pr = 0.22) |
Danio_rerio_erbb3b	L1499F	# | | |---->Altered Conformational_flexibility (Pr = 0.22) |
Danio_rerio_erbb3b	L1499F	# | | |
Danio_rerio_erbb3b	L1499F	# | |---->Altered Special_structural_signatures (Pr = 0.03) |
Danio_rerio_erbb3b	L1499F	# | |---->Altered Signal_peptide (Pr = 0.00) |
Danio_rerio_erbb3b	L1499F	# | | |
Danio_rerio_erbb3b	L1499F	# | |---->Altered Transmembrane_protein (Pr = 0.03) |
Danio_rerio_erbb3b	L1499F	# | |
Danio_rerio_erbb3b	L1499F	# |---->Altered Functional_residue (Pr = 0.29) |
Danio_rerio_erbb3b	L1499F	# |---->Altered Macromolecular_binding (Pr = 0.29) |
Danio_rerio_erbb3b	L1499F	# | |---->Altered Protein_binding (Pr = 0.29) |
Danio_rerio_erbb3b	L1499F	# | |---->Altered Disordered_interface (Pr = 0.29) |
Danio_rerio_erbb3b	L1499F	# | | |---->Altered MoRF (Pr = 0.29 | P = 0.03) |
Danio_rerio_erbb3b	L1499F	# | | |
Danio_rerio_erbb3b	L1499F	# | |---->Altered Ordered_interface (Pr = 0.05) |
Danio_rerio_erbb3b	L1499F	# | |
Danio_rerio_erbb3b	L1499F	# |---->Altered Metal_binding (Pr = 0.01)<---------------------------------------------------------|
Danio_rerio_erbb3b	L1499F	# |
Danio_rerio_erbb3b	L1499F	# |---->Altered PTM_site (Pr = 0.21)
Danio_rerio_erbb3b	L1499F	# |---->Loss of Proteolytic_cleavage at D1504 (Pr = 0.12 | P = 0.03)
Danio_rerio_erbb3b	K1500H	0.114	Altered MoRF (Pr = 0.31 | P = 0.02); Loss of Loop (Pr = 0.27 | P = 0.03); Loss of Proteolytic_cleavage at D1504 (Pr = 0.12 | P = 0.03)	Altered Motifs (ELME000232:Motif conserving the exact sequence KEN that binds to the APC/C subunit Cdh1 causing the protein to be targeted for 26S proteasome mediated degradation.)	Predicted conservation scores
Danio_rerio_erbb3b	K1500H	# Altered Effect (Pr = 0.31)
Danio_rerio_erbb3b	K1500H	# |---->Altered Motifs (ELME000232)
Danio_rerio_erbb3b	K1500H	# |---->Altered Structure_and_dynamics (Pr = 0.27)-------------------------------------------------------|
Danio_rerio_erbb3b	K1500H	# | |---->Altered Secondary_structure (Pr = 0.27) |
Danio_rerio_erbb3b	K1500H	# | | |---->Loss of Loop (Pr = 0.27 | P = 0.03) |
Danio_rerio_erbb3b	K1500H	# | | |
Danio_rerio_erbb3b	K1500H	# | |---->Altered Stability_and_conformational_flexibility (Pr = 0.22) |
Danio_rerio_erbb3b	K1500H	# | | |---->Altered Conformational_flexibility (Pr = 0.22) |
Danio_rerio_erbb3b	K1500H	# | | |
Danio_rerio_erbb3b	K1500H	# | |---->Altered Special_structural_signatures (Pr = 0.03) |
Danio_rerio_erbb3b	K1500H	# | |---->Altered Signal_peptide (Pr = 0.00) |
Danio_rerio_erbb3b	K1500H	# | | |
Danio_rerio_erbb3b	K1500H	# | |---->Altered Transmembrane_protein (Pr = 0.03) |
Danio_rerio_erbb3b	K1500H	# | |
Danio_rerio_erbb3b	K1500H	# |---->Altered Functional_residue (Pr = 0.31) |
Danio_rerio_erbb3b	K1500H	# |---->Altered Macromolecular_binding (Pr = 0.31) |
Danio_rerio_erbb3b	K1500H	# | |---->Altered Protein_binding (Pr = 0.31) |
Danio_rerio_erbb3b	K1500H	# | |---->Altered Disordered_interface (Pr = 0.31) |
Danio_rerio_erbb3b	K1500H	# | | |---->Altered MoRF (Pr = 0.31 | P = 0.02) |
Danio_rerio_erbb3b	K1500H	# | | |
Danio_rerio_erbb3b	K1500H	# | |---->Altered Ordered_interface (Pr = 0.04) |
Danio_rerio_erbb3b	K1500H	# | |
Danio_rerio_erbb3b	K1500H	# |---->Altered Metal_binding (Pr = 0.02)<---------------------------------------------------------|
Danio_rerio_erbb3b	K1500H	# |
Danio_rerio_erbb3b	K1500H	# |---->Altered PTM_site (Pr = 0.19)
Danio_rerio_erbb3b	K1500H	# |---->Loss of Proteolytic_cleavage at D1504 (Pr = 0.12 | P = 0.03)
Danio_rerio_erbb3b	S1503P	0.048	Gain of Strand (Pr = 0.27 | P = 0.03); Altered MoRF (Pr = 0.27 | P = 0.05); Loss of Proteolytic_cleavage at D1504 (Pr = 0.12 | P = 0.03)	Altered Motifs (ELME000053:GSK3 phosphorylation recognition site; ELME000232:Motif conserving the exact sequence KEN that binds to the APC/C subunit Cdh1 causing the protein to be targeted for 26S proteasome mediated degradation.; ELME000321:Caspase3 and Caspase7 cleavage site)	Predicted conservation scores
Danio_rerio_erbb3b	S1503P	# Altered Effect (Pr = 0.27)
Danio_rerio_erbb3b	S1503P	# |---->Altered Motifs (ELME000053|ELME000232|ELME000321)
Danio_rerio_erbb3b	S1503P	# |---->Altered Structure_and_dynamics (Pr = 0.27)-------------------------------------------------------|
Danio_rerio_erbb3b	S1503P	# | |---->Altered Secondary_structure (Pr = 0.27) |
Danio_rerio_erbb3b	S1503P	# | | |---->Gain of Strand (Pr = 0.27 | P = 0.03) |
Danio_rerio_erbb3b	S1503P	# | | |
Danio_rerio_erbb3b	S1503P	# | |---->Altered Stability_and_conformational_flexibility (Pr = 0.21) |
Danio_rerio_erbb3b	S1503P	# | | |---->Altered Conformational_flexibility (Pr = 0.21) |
Danio_rerio_erbb3b	S1503P	# | | |
Danio_rerio_erbb3b	S1503P	# | |---->Altered Special_structural_signatures (Pr = 0.03) |
Danio_rerio_erbb3b	S1503P	# | |---->Altered Signal_peptide (Pr = 0.00) |
Danio_rerio_erbb3b	S1503P	# | | |
Danio_rerio_erbb3b	S1503P	# | |---->Altered Transmembrane_protein (Pr = 0.03) |
Danio_rerio_erbb3b	S1503P	# | |
Danio_rerio_erbb3b	S1503P	# |---->Altered Functional_residue (Pr = 0.27) |
Danio_rerio_erbb3b	S1503P	# |---->Altered Macromolecular_binding (Pr = 0.27) |
Danio_rerio_erbb3b	S1503P	# | |---->Altered Protein_binding (Pr = 0.27) |
Danio_rerio_erbb3b	S1503P	# | |---->Altered Disordered_interface (Pr = 0.27) |
Danio_rerio_erbb3b	S1503P	# | | |---->Altered MoRF (Pr = 0.27 | P = 0.05) |
Danio_rerio_erbb3b	S1503P	# | | |
Danio_rerio_erbb3b	S1503P	# | |---->Altered Ordered_interface (Pr = 0.04) |
Danio_rerio_erbb3b	S1503P	# | |
Danio_rerio_erbb3b	S1503P	# |---->Altered Metal_binding (Pr = 0.01)<---------------------------------------------------------|
Danio_rerio_erbb3b	S1503P	# |
Danio_rerio_erbb3b	S1503P	# |---->Altered PTM_site (Pr = 0.22)
Danio_rerio_erbb3b	S1503P	# |---->Loss of Proteolytic_cleavage at D1504 (Pr = 0.12 | P = 0.03)
Danio_rerio_erbb3b	I1507G	0.093	Altered MoRF (Pr = 0.27 | P = 0.04); Gain of B-factor (Pr = 0.25 | P = 0.03); Loss of Proteolytic_cleavage at D1504 (Pr = 0.12 | P = 0.03)	Altered Motifs (ELME000053:GSK3 phosphorylation recognition site; ELME000063:CK1 phosphorylation site; ELME000085:Glycosaminoglycan attachment site)	Predicted conservation scores
Danio_rerio_erbb3b	I1507G	# Altered Effect (Pr = 0.27)
Danio_rerio_erbb3b	I1507G	# |---->Altered Motifs (ELME000053|ELME000063|ELME000085)
Danio_rerio_erbb3b	I1507G	# |---->Altered Structure_and_dynamics (Pr = 0.26)-------------------------------------------------------|
Danio_rerio_erbb3b	I1507G	# | |---->Altered Secondary_structure (Pr = 0.26) |
Danio_rerio_erbb3b	I1507G	# | | |
Danio_rerio_erbb3b	I1507G	# | |---->Altered Stability_and_conformational_flexibility (Pr = 0.25) |
Danio_rerio_erbb3b	I1507G	# | | |---->Altered Conformational_flexibility (Pr = 0.25) |
Danio_rerio_erbb3b	I1507G	# | | |---->Gain of B-factor (Pr = 0.25 | P = 0.03) |
Danio_rerio_erbb3b	I1507G	# | | |
Danio_rerio_erbb3b	I1507G	# | |---->Altered Special_structural_signatures (Pr = 0.08) |
Danio_rerio_erbb3b	I1507G	# | |---->Altered Signal_peptide (Pr = 0.00) |
Danio_rerio_erbb3b	I1507G	# | | |
Danio_rerio_erbb3b	I1507G	# | |---->Altered Transmembrane_protein (Pr = 0.08) |
Danio_rerio_erbb3b	I1507G	# | |
Danio_rerio_erbb3b	I1507G	# |---->Altered Functional_residue (Pr = 0.27) |
Danio_rerio_erbb3b	I1507G	# |---->Altered Macromolecular_binding (Pr = 0.27) |
Danio_rerio_erbb3b	I1507G	# | |---->Altered Protein_binding (Pr = 0.27) |
Danio_rerio_erbb3b	I1507G	# | |---->Altered Disordered_interface (Pr = 0.27) |
Danio_rerio_erbb3b	I1507G	# | | |---->Altered MoRF (Pr = 0.27 | P = 0.04) |
Danio_rerio_erbb3b	I1507G	# | | |
Danio_rerio_erbb3b	I1507G	# | |---->Altered Ordered_interface (Pr = 0.03) |
Danio_rerio_erbb3b	I1507G	# | |
Danio_rerio_erbb3b	I1507G	# |---->Altered Metal_binding (Pr = 0.01)<---------------------------------------------------------|
Danio_rerio_erbb3b	I1507G	# |
Danio_rerio_erbb3b	I1507G	# |---->Altered PTM_site (Pr = 0.17)
Danio_rerio_erbb3b	I1507G	# |---->Loss of Proteolytic_cleavage at D1504 (Pr = 0.12 | P = 0.03)
Danio_rerio_erbb3b	T1508N	0.072	Loss of Proteolytic_cleavage at D1504 (Pr = 0.12 | P = 0.03)	Altered Motifs (ELME000053:GSK3 phosphorylation recognition site; ELME000063:CK1 phosphorylation site)	Predicted conservation scores
Danio_rerio_erbb3b	T1508N	# Altered Effect (Pr = 0.25)
Danio_rerio_erbb3b	T1508N	# |---->Altered Motifs (ELME000053|ELME000063)
Danio_rerio_erbb3b	T1508N	# |---->Altered Structure_and_dynamics (Pr = 0.25)-------------------------------------------------------|
Danio_rerio_erbb3b	T1508N	# | |---->Altered Secondary_structure (Pr = 0.25) |
Danio_rerio_erbb3b	T1508N	# | | |
Danio_rerio_erbb3b	T1508N	# | |---->Altered Stability_and_conformational_flexibility (Pr = 0.21) |
Danio_rerio_erbb3b	T1508N	# | | |---->Altered Conformational_flexibility (Pr = 0.21) |
Danio_rerio_erbb3b	T1508N	# | | |
Danio_rerio_erbb3b	T1508N	# | |---->Altered Special_structural_signatures (Pr = 0.07) |
Danio_rerio_erbb3b	T1508N	# | |---->Altered Signal_peptide (Pr = 0.00) |
Danio_rerio_erbb3b	T1508N	# | | |
Danio_rerio_erbb3b	T1508N	# | |---->Altered Transmembrane_protein (Pr = 0.07) |
Danio_rerio_erbb3b	T1508N	# | |
Danio_rerio_erbb3b	T1508N	# |---->Altered Functional_residue (Pr = 0.23) |
Danio_rerio_erbb3b	T1508N	# |---->Altered Macromolecular_binding (Pr = 0.23) |
Danio_rerio_erbb3b	T1508N	# | |---->Altered Protein_binding (Pr = 0.23) |
Danio_rerio_erbb3b	T1508N	# | |---->Altered Disordered_interface (Pr = 0.23) |
Danio_rerio_erbb3b	T1508N	# | | |
Danio_rerio_erbb3b	T1508N	# | |---->Altered Ordered_interface (Pr = 0.03) |
Danio_rerio_erbb3b	T1508N	# | |
Danio_rerio_erbb3b	T1508N	# |---->Altered Metal_binding (Pr = 0.02)<---------------------------------------------------------|
Danio_rerio_erbb3b	T1508N	# |
Danio_rerio_erbb3b	T1508N	# |---->Altered PTM_site (Pr = 0.19)
Danio_rerio_erbb3b	T1508N	# |---->Loss of Proteolytic_cleavage at D1504 (Pr = 0.12 | P = 0.03)
Danio_rerio_erbb3b	S1536R	0.212	Gain of ADP-ribosylation at S1536 (Pr = 0.27 | P = 5.4e-03); Loss of Pyrrolidone_carboxylic_acid at Q1541 (Pr = 0.04 | P = 0.04)	Altered Motifs (ELME000063:CK1 phosphorylation site; ELME000085:Glycosaminoglycan attachment site; PS00005:Protein kinase C phosphorylation site; PS00007:Tyrosine kinase phosphorylation site)	Predicted conservation scores
Danio_rerio_erbb3b	S1536R	# Altered Effect (Pr = 0.27)
Danio_rerio_erbb3b	S1536R	# |---->Altered Motifs (ELME000063|ELME000085|PS00005|PS00007)
Danio_rerio_erbb3b	S1536R	# |---->Altered Structure_and_dynamics (Pr = 0.25)-------------------------------------------------------|
Danio_rerio_erbb3b	S1536R	# | |---->Altered Secondary_structure (Pr = 0.25) |
Danio_rerio_erbb3b	S1536R	# | | |
Danio_rerio_erbb3b	S1536R	# | |---->Altered Stability_and_conformational_flexibility (Pr = 0.24) |
Danio_rerio_erbb3b	S1536R	# | | |---->Altered Conformational_flexibility (Pr = 0.24) |
Danio_rerio_erbb3b	S1536R	# | | |
Danio_rerio_erbb3b	S1536R	# | |---->Altered Special_structural_signatures (Pr = 0.03) |
Danio_rerio_erbb3b	S1536R	# | |---->Altered Signal_peptide (Pr = 0.00) |
Danio_rerio_erbb3b	S1536R	# | | |
Danio_rerio_erbb3b	S1536R	# | |---->Altered Transmembrane_protein (Pr = 0.03) |
Danio_rerio_erbb3b	S1536R	# | |
Danio_rerio_erbb3b	S1536R	# |---->Altered Functional_residue (Pr = 0.27) |
Danio_rerio_erbb3b	S1536R	# |---->Altered Macromolecular_binding (Pr = 0.16) |
Danio_rerio_erbb3b	S1536R	# | |---->Altered Protein_binding (Pr = 0.16) |
Danio_rerio_erbb3b	S1536R	# | |---->Altered Disordered_interface (Pr = 0.16) |
Danio_rerio_erbb3b	S1536R	# | | |
Danio_rerio_erbb3b	S1536R	# | |---->Altered Ordered_interface (Pr = 0.10) |
Danio_rerio_erbb3b	S1536R	# | |
Danio_rerio_erbb3b	S1536R	# |---->Altered Metal_binding (Pr = 0.05)<---------------------------------------------------------|
Danio_rerio_erbb3b	S1536R	# |
Danio_rerio_erbb3b	S1536R	# |---->Altered PTM_site (Pr = 0.27)
Danio_rerio_erbb3b	S1536R	# |---->Gain of ADP-ribosylation at S1536 (Pr = 0.27 | P = 5.4e-03)
Danio_rerio_erbb3b	S1536R	# |---->Loss of Pyrrolidone_carboxylic_acid at Q1541 (Pr = 0.04 | P = 0.04)
Danio_rerio_erbb3b	R1539C	0.097	Loss of Intrinsic_disorder (Pr = 0.42 | P = 0.02); Loss of Proteolytic_cleavage at D1543 (Pr = 0.14 | P = 0.02); Gain of Pyrrolidone_carboxylic_acid at Q1541 (Pr = 0.05 | P = 0.03)	Altered Motifs (ELME000085:Glycosaminoglycan attachment site; PS00005:Protein kinase C phosphorylation site; PS00006:Casein kinase II phosphorylation site; PS00008:N-myristoylation site)	Predicted conservation scores
Danio_rerio_erbb3b	R1539C	# Altered Effect (Pr = 0.42)
Danio_rerio_erbb3b	R1539C	# |---->Altered Motifs (ELME000085|PS00005|PS00006|PS00008)
Danio_rerio_erbb3b	R1539C	# |---->Altered Structure_and_dynamics (Pr = 0.42)-------------------------------------------------------|
Danio_rerio_erbb3b	R1539C	# | |---->Altered Secondary_structure (Pr = 0.24) |
Danio_rerio_erbb3b	R1539C	# | | |
Danio_rerio_erbb3b	R1539C	# | |---->Altered Stability_and_conformational_flexibility (Pr = 0.42) |
Danio_rerio_erbb3b	R1539C	# | | |---->Altered Conformational_flexibility (Pr = 0.42) |
Danio_rerio_erbb3b	R1539C	# | | |---->Loss of Intrinsic_disorder (Pr = 0.42 | P = 0.02) |
Danio_rerio_erbb3b	R1539C	# | | |
Danio_rerio_erbb3b	R1539C	# | |---->Altered Special_structural_signatures (Pr = 0.04) |
Danio_rerio_erbb3b	R1539C	# | |---->Altered Signal_peptide (Pr = 0.00) |
Danio_rerio_erbb3b	R1539C	# | | |
Danio_rerio_erbb3b	R1539C	# | |---->Altered Transmembrane_protein (Pr = 0.04) |
Danio_rerio_erbb3b	R1539C	# | |
Danio_rerio_erbb3b	R1539C	# |---->Altered Functional_residue (Pr = 0.26) |
Danio_rerio_erbb3b	R1539C	# |---->Altered Macromolecular_binding (Pr = 0.26) |
Danio_rerio_erbb3b	R1539C	# | |---->Altered Protein_binding (Pr = 0.26) |
Danio_rerio_erbb3b	R1539C	# | |---->Altered Disordered_interface (Pr = 0.26) |
Danio_rerio_erbb3b	R1539C	# | | |
Danio_rerio_erbb3b	R1539C	# | |---->Altered Ordered_interface (Pr = 0.21) |
Danio_rerio_erbb3b	R1539C	# | |
Danio_rerio_erbb3b	R1539C	# |---->Altered Metal_binding (Pr = 0.15)<---------------------------------------------------------|
Danio_rerio_erbb3b	R1539C	# |
Danio_rerio_erbb3b	R1539C	# |---->Altered PTM_site (Pr = 0.22)
Danio_rerio_erbb3b	R1539C	# |---->Loss of Proteolytic_cleavage at D1543 (Pr = 0.14 | P = 0.02)
Danio_rerio_erbb3b	R1539C	# |---->Gain of Pyrrolidone_carboxylic_acid at Q1541 (Pr = 0.05 | P = 0.03)
Danio_rerio_erbb3b	D1540E	0.045	Altered MoRF (Pr = 0.26 | P = 0.05); Loss of Proteolytic_cleavage at D1543 (Pr = 0.15 | P = 0.01); Loss of Pyrrolidone_carboxylic_acid at Q1545 (Pr = 0.05 | P = 0.04)	Altered Motifs (ELME000064:CK2 phosphorylation site; PS00006:Casein kinase II phosphorylation site)	Predicted conservation scores
Danio_rerio_erbb3b	D1540E	# Altered Effect (Pr = 0.27)
Danio_rerio_erbb3b	D1540E	# |---->Altered Motifs (ELME000064|PS00006)
Danio_rerio_erbb3b	D1540E	# |---->Altered Structure_and_dynamics (Pr = 0.27)-------------------------------------------------------|
Danio_rerio_erbb3b	D1540E	# | |---->Altered Secondary_structure (Pr = 0.25) |
Danio_rerio_erbb3b	D1540E	# | | |
Danio_rerio_erbb3b	D1540E	# | |---->Altered Stability_and_conformational_flexibility (Pr = 0.27) |
Danio_rerio_erbb3b	D1540E	# | | |---->Altered Conformational_flexibility (Pr = 0.27) |
Danio_rerio_erbb3b	D1540E	# | | |
Danio_rerio_erbb3b	D1540E	# | |---->Altered Special_structural_signatures (Pr = 0.04) |
Danio_rerio_erbb3b	D1540E	# | |---->Altered Signal_peptide (Pr = 0.00) |
Danio_rerio_erbb3b	D1540E	# | | |
Danio_rerio_erbb3b	D1540E	# | |---->Altered Transmembrane_protein (Pr = 0.04) |
Danio_rerio_erbb3b	D1540E	# | |
Danio_rerio_erbb3b	D1540E	# |---->Altered Functional_residue (Pr = 0.26) |
Danio_rerio_erbb3b	D1540E	# |---->Altered Macromolecular_binding (Pr = 0.26) |
Danio_rerio_erbb3b	D1540E	# | |---->Altered Protein_binding (Pr = 0.26) |
Danio_rerio_erbb3b	D1540E	# | |---->Altered Disordered_interface (Pr = 0.26) |
Danio_rerio_erbb3b	D1540E	# | | |---->Altered MoRF (Pr = 0.26 | P = 0.05) |
Danio_rerio_erbb3b	D1540E	# | | |
Danio_rerio_erbb3b	D1540E	# | |---->Altered Ordered_interface (Pr = 0.19) |
Danio_rerio_erbb3b	D1540E	# | |
Danio_rerio_erbb3b	D1540E	# |---->Altered Metal_binding (Pr = 0.05)<---------------------------------------------------------|
Danio_rerio_erbb3b	D1540E	# |
Danio_rerio_erbb3b	D1540E	# |---->Altered PTM_site (Pr = 0.22)
Danio_rerio_erbb3b	D1540E	# |---->Loss of Proteolytic_cleavage at D1543 (Pr = 0.15 | P = 0.01)
Danio_rerio_erbb3b	D1540E	# |---->Loss of Pyrrolidone_carboxylic_acid at Q1545 (Pr = 0.05 | P = 0.04)
Danio_rerio_erbb3b	Q1541V	0.319	Loss of Intrinsic_disorder (Pr = 0.40 | P = 0.02); Altered MoRF (Pr = 0.27 | P = 0.05); Gain of Proteolytic_cleavage at D1543 (Pr = 0.16 | P = 8.0e-03); Loss of Pyrrolidone_carboxylic_acid at Q1545 (Pr = 0.05 | P = 0.04)	Altered Motifs (None)	Predicted conservation scores
Danio_rerio_erbb3b	Q1541V	# Altered Effect (Pr = 0.40)
Danio_rerio_erbb3b	Q1541V	# |---->Altered Motifs (None)
Danio_rerio_erbb3b	Q1541V	# |---->Altered Structure_and_dynamics (Pr = 0.40)-------------------------------------------------------|
Danio_rerio_erbb3b	Q1541V	# | |---->Altered Secondary_structure (Pr = 0.24) |
Danio_rerio_erbb3b	Q1541V	# | | |
Danio_rerio_erbb3b	Q1541V	# | |---->Altered Stability_and_conformational_flexibility (Pr = 0.40) |
Danio_rerio_erbb3b	Q1541V	# | | |---->Altered Conformational_flexibility (Pr = 0.40) |
Danio_rerio_erbb3b	Q1541V	# | | |---->Loss of Intrinsic_disorder (Pr = 0.40 | P = 0.02) |
Danio_rerio_erbb3b	Q1541V	# | | |
Danio_rerio_erbb3b	Q1541V	# | |---->Altered Special_structural_signatures (Pr = 0.04) |
Danio_rerio_erbb3b	Q1541V	# | |---->Altered Signal_peptide (Pr = 0.00) |
Danio_rerio_erbb3b	Q1541V	# | | |
Danio_rerio_erbb3b	Q1541V	# | |---->Altered Transmembrane_protein (Pr = 0.04) |
Danio_rerio_erbb3b	Q1541V	# | |
Danio_rerio_erbb3b	Q1541V	# |---->Altered Functional_residue (Pr = 0.27) |
Danio_rerio_erbb3b	Q1541V	# |---->Altered Macromolecular_binding (Pr = 0.27) |
Danio_rerio_erbb3b	Q1541V	# | |---->Altered Protein_binding (Pr = 0.27) |
Danio_rerio_erbb3b	Q1541V	# | |---->Altered Disordered_interface (Pr = 0.27) |
Danio_rerio_erbb3b	Q1541V	# | | |---->Altered MoRF (Pr = 0.27 | P = 0.05) |
Danio_rerio_erbb3b	Q1541V	# | | |
Danio_rerio_erbb3b	Q1541V	# | |---->Altered Ordered_interface (Pr = 0.20) |
Danio_rerio_erbb3b	Q1541V	# | |
Danio_rerio_erbb3b	Q1541V	# |---->Altered Metal_binding (Pr = 0.05)<---------------------------------------------------------|
Danio_rerio_erbb3b	Q1541V	# |
Danio_rerio_erbb3b	Q1541V	# |---->Altered PTM_site (Pr = 0.16)
Danio_rerio_erbb3b	Q1541V	# |---->Gain of Proteolytic_cleavage at D1543 (Pr = 0.16 | P = 8.0e-03)
Danio_rerio_erbb3b	Q1541V	# |---->Loss of Pyrrolidone_carboxylic_acid at Q1545 (Pr = 0.05 | P = 0.04)
Danio_rerio_erbb3b	V1542G	0.152	Gain of Intrinsic_disorder (Pr = 0.38 | P = 0.01); Altered MoRF (Pr = 0.30 | P = 0.02); Gain of B-factor (Pr = 0.25 | P = 0.03); Loss of Proteolytic_cleavage at D1543 (Pr = 0.15 | P = 0.01); Gain of Pyrrolidone_carboxylic_acid at Q1541 (Pr = 0.06 | P = 0.03)	Altered Motifs (ELME000020:ITIM (immunoreceptor tyrosine-based inhibitory motif). Phosphorylation of the ITIM motif - found in the cytoplasmic tail of some inhibitory receptors (KIRs) that bind MHC Class I - leads to the recruitment and activation of a protein tyrosine phosphatase.)	Predicted conservation scores
Danio_rerio_erbb3b	V1542G	# Altered Effect (Pr = 0.38)
Danio_rerio_erbb3b	V1542G	# |---->Altered Motifs (ELME000020)
Danio_rerio_erbb3b	V1542G	# |---->Altered Structure_and_dynamics (Pr = 0.38)-------------------------------------------------------|
Danio_rerio_erbb3b	V1542G	# | |---->Altered Secondary_structure (Pr = 0.26) |
Danio_rerio_erbb3b	V1542G	# | | |
Danio_rerio_erbb3b	V1542G	# | |---->Altered Stability_and_conformational_flexibility (Pr = 0.38) |
Danio_rerio_erbb3b	V1542G	# | | |---->Altered Conformational_flexibility (Pr = 0.38) |
Danio_rerio_erbb3b	V1542G	# | | |---->Gain of Intrinsic_disorder (Pr = 0.38 | P = 0.01) |
Danio_rerio_erbb3b	V1542G	# | | |---->Gain of B-factor (Pr = 0.25 | P = 0.03) |
Danio_rerio_erbb3b	V1542G	# | | |
Danio_rerio_erbb3b	V1542G	# | |---->Altered Special_structural_signatures (Pr = 0.04) |
Danio_rerio_erbb3b	V1542G	# | |---->Altered Signal_peptide (Pr = 0.00) |
Danio_rerio_erbb3b	V1542G	# | | |
Danio_rerio_erbb3b	V1542G	# | |---->Altered Transmembrane_protein (Pr = 0.04) |
Danio_rerio_erbb3b	V1542G	# | |
Danio_rerio_erbb3b	V1542G	# |---->Altered Functional_residue (Pr = 0.30) |
Danio_rerio_erbb3b	V1542G	# |---->Altered Macromolecular_binding (Pr = 0.30) |
Danio_rerio_erbb3b	V1542G	# | |---->Altered Protein_binding (Pr = 0.30) |
Danio_rerio_erbb3b	V1542G	# | |---->Altered Disordered_interface (Pr = 0.30) |
Danio_rerio_erbb3b	V1542G	# | | |---->Altered MoRF (Pr = 0.30 | P = 0.02) |
Danio_rerio_erbb3b	V1542G	# | | |
Danio_rerio_erbb3b	V1542G	# | |---->Altered Ordered_interface (Pr = 0.19) |
Danio_rerio_erbb3b	V1542G	# | |
Danio_rerio_erbb3b	V1542G	# |---->Altered Metal_binding (Pr = 0.06)<---------------------------------------------------------|
Danio_rerio_erbb3b	V1542G	# |
Danio_rerio_erbb3b	V1542G	# |---->Altered PTM_site (Pr = 0.15)
Danio_rerio_erbb3b	V1542G	# |---->Loss of Proteolytic_cleavage at D1543 (Pr = 0.15 | P = 0.01)
Danio_rerio_erbb3b	V1542G	# |---->Gain of Pyrrolidone_carboxylic_acid at Q1541 (Pr = 0.06 | P = 0.03)
Danio_rerio_erbb3b	P1562S	0.202	Gain of B-factor (Pr = 0.25 | P = 0.04)	Altered Motifs (ELME000053:GSK3 phosphorylation recognition site; ELME000063:CK1 phosphorylation site; ELME000136:The Class IV WW domain interaction motif is recognised primarily by the Pin1 phosphorylation-dependent prolyl isomerase.; ELME000159:Proline-Directed Kinase (e.g. MAPK) phosphorylation site in higher eukaryotes.; ELME000202:(ST)Q motif which is phosphorylated by PIKK family members.; PS00008:N-myristoylation site)	Predicted conservation scores
Danio_rerio_erbb3b	P1562S	# Altered Effect (Pr = 0.25)
Danio_rerio_erbb3b	P1562S	# |---->Altered Motifs (ELME000053|ELME000063|ELME000136|ELME000159|ELME000202|PS00008)
Danio_rerio_erbb3b	P1562S	# |---->Altered Structure_and_dynamics (Pr = 0.25)-------------------------------------------------------|
Danio_rerio_erbb3b	P1562S	# | |---->Altered Secondary_structure (Pr = 0.25) |
Danio_rerio_erbb3b	P1562S	# | | |
Danio_rerio_erbb3b	P1562S	# | |---->Altered Stability_and_conformational_flexibility (Pr = 0.25) |
Danio_rerio_erbb3b	P1562S	# | | |---->Altered Conformational_flexibility (Pr = 0.25) |
Danio_rerio_erbb3b	P1562S	# | | |---->Gain of B-factor (Pr = 0.25 | P = 0.04) |
Danio_rerio_erbb3b	P1562S	# | | |
Danio_rerio_erbb3b	P1562S	# | |---->Altered Special_structural_signatures (Pr = 0.03) |
Danio_rerio_erbb3b	P1562S	# | |---->Altered Signal_peptide (Pr = 0.00) |
Danio_rerio_erbb3b	P1562S	# | | |
Danio_rerio_erbb3b	P1562S	# | |---->Altered Transmembrane_protein (Pr = 0.03) |
Danio_rerio_erbb3b	P1562S	# | |
Danio_rerio_erbb3b	P1562S	# |---->Altered Functional_residue (Pr = 0.13) |
Danio_rerio_erbb3b	P1562S	# |---->Altered Macromolecular_binding (Pr = 0.10) |
Danio_rerio_erbb3b	P1562S	# | |---->Altered Protein_binding (Pr = 0.10) |
Danio_rerio_erbb3b	P1562S	# | |---->Altered Disordered_interface (Pr = 0.10) |
Danio_rerio_erbb3b	P1562S	# | | |
Danio_rerio_erbb3b	P1562S	# | |---->Altered Ordered_interface (Pr = 0.10) |
Danio_rerio_erbb3b	P1562S	# | |
Danio_rerio_erbb3b	P1562S	# |---->Altered Metal_binding (Pr = 0.03)<---------------------------------------------------------|
Danio_rerio_erbb3b	P1562S	# |
Danio_rerio_erbb3b	P1562S	# |---->Altered PTM_site (Pr = 0.13)
Danio_rerio_erbb3b	A1579P	0.230	Gain of ADP-ribosylation at R1580 (Pr = 0.23 | P = 0.01); Altered Cytoplasmic_loop (Pr = 0.15 | P = 0.02)	Altered Motifs (None)	Predicted conservation scores
Danio_rerio_erbb3b	A1579P	# Altered Effect (Pr = 0.29)
Danio_rerio_erbb3b	A1579P	# |---->Altered Motifs (None)
Danio_rerio_erbb3b	A1579P	# |---->Altered Structure_and_dynamics (Pr = 0.29)-------------------------------------------------------|
Danio_rerio_erbb3b	A1579P	# | |---->Altered Secondary_structure (Pr = 0.25) |
Danio_rerio_erbb3b	A1579P	# | | |
Danio_rerio_erbb3b	A1579P	# | |---->Altered Stability_and_conformational_flexibility (Pr = 0.29) |
Danio_rerio_erbb3b	A1579P	# | | |---->Altered Conformational_flexibility (Pr = 0.29) |
Danio_rerio_erbb3b	A1579P	# | | |
Danio_rerio_erbb3b	A1579P	# | |---->Altered Special_structural_signatures (Pr = 0.15) |
Danio_rerio_erbb3b	A1579P	# | |---->Altered Signal_peptide (Pr = 0.00) |
Danio_rerio_erbb3b	A1579P	# | | |
Danio_rerio_erbb3b	A1579P	# | |---->Altered Transmembrane_protein (Pr = 0.15) |
Danio_rerio_erbb3b	A1579P	# | |---->Altered Non-cytoplasmic_loop (Pr = 0.15 | P = 0.02) |
Danio_rerio_erbb3b	A1579P	# | |
Danio_rerio_erbb3b	A1579P	# |---->Altered Functional_residue (Pr = 0.23) |
Danio_rerio_erbb3b	A1579P	# |---->Altered Macromolecular_binding (Pr = 0.15) |
Danio_rerio_erbb3b	A1579P	# | |---->Altered Protein_binding (Pr = 0.15) |
Danio_rerio_erbb3b	A1579P	# | |---->Altered Disordered_interface (Pr = 0.09) |
Danio_rerio_erbb3b	A1579P	# | | |
Danio_rerio_erbb3b	A1579P	# | |---->Altered Ordered_interface (Pr = 0.15) |
Danio_rerio_erbb3b	A1579P	# | |
Danio_rerio_erbb3b	A1579P	# |---->Altered Metal_binding (Pr = 0.07)<---------------------------------------------------------|
Danio_rerio_erbb3b	A1579P	# |
Danio_rerio_erbb3b	A1579P	# |---->Altered PTM_site (Pr = 0.23)
Danio_rerio_erbb3b	A1579P	# |---->Gain of ADP-ribosylation at R1580 (Pr = 0.23 | P = 0.01)
Danio_rerio_erbb3b	A1607T	0.448	Gain of Strand (Pr = 0.29 | P = 4.8e-03); Altered PPI_hotspot (Pr = 0.23 | P = 0.05)	Altered Motifs (None)	Predicted conservation scores
Danio_rerio_erbb3b	A1607T	# Altered Effect (Pr = 0.29)
Danio_rerio_erbb3b	A1607T	# |---->Altered Motifs (None)
Danio_rerio_erbb3b	A1607T	# |---->Altered Structure_and_dynamics (Pr = 0.29)-------------------------------------------------------|
Danio_rerio_erbb3b	A1607T	# | |---->Altered Secondary_structure (Pr = 0.29) |
Danio_rerio_erbb3b	A1607T	# | | |---->Gain of Strand (Pr = 0.29 | P = 4.8e-03) |
Danio_rerio_erbb3b	A1607T	# | | |
Danio_rerio_erbb3b	A1607T	# | |---->Altered Stability_and_conformational_flexibility (Pr = 0.20) |
Danio_rerio_erbb3b	A1607T	# | | |---->Altered Conformational_flexibility (Pr = 0.20) |
Danio_rerio_erbb3b	A1607T	# | | |
Danio_rerio_erbb3b	A1607T	# | |---->Altered Special_structural_signatures (Pr = 0.08) |
Danio_rerio_erbb3b	A1607T	# | |---->Altered Signal_peptide (Pr = 0.00) |
Danio_rerio_erbb3b	A1607T	# | | |
Danio_rerio_erbb3b	A1607T	# | |---->Altered Transmembrane_protein (Pr = 0.08) |
Danio_rerio_erbb3b	A1607T	# | |
Danio_rerio_erbb3b	A1607T	# |---->Altered Functional_residue (Pr = 0.23) |
Danio_rerio_erbb3b	A1607T	# |---->Altered Macromolecular_binding (Pr = 0.23) |
Danio_rerio_erbb3b	A1607T	# | |---->Altered Protein_binding (Pr = 0.23) |
Danio_rerio_erbb3b	A1607T	# | |---->Altered Disordered_interface (Pr = 0.14) |
Danio_rerio_erbb3b	A1607T	# | | |
Danio_rerio_erbb3b	A1607T	# | |---->Altered Ordered_interface (Pr = 0.23) |
Danio_rerio_erbb3b	A1607T	# | |---->Altered PPI_hotspot (Pr = 0.23 | P = 0.05) |
Danio_rerio_erbb3b	A1607T	# | |
Danio_rerio_erbb3b	A1607T	# |---->Altered Metal_binding (Pr = 0.08)<---------------------------------------------------------|
Danio_rerio_erbb3b	A1607T	# |
Danio_rerio_erbb3b	A1607T	# |---->Altered PTM_site (Pr = 0.14)
Danio_rerio_erbb3a	R2K	0.252	Altered Calmodulin_binding (Pr = 0.27 | P = 0.02); Altered MoRF (Pr = 0.27 | P = 0.04); Altered N-terminal_signal (Pr = 0.27 | P = 1.9e-04); Gain of N-terminal_acetylation at M1 (Pr = 0.04 | P = 3.7e-03); Gain of GPI-anchor_amidation at N7 (Pr = 0.01 | P = 0.03)	Altered Motifs (ELME000146:Subtilisin/kexin isozyme-1 (SKI1) cleavage site ([RK]-X-[hydrophobic]-[LTKF]-|-X); ELME000351:N-terminal motif that initiates protein degradation by binding to the UBR-box of N-recognins. This N-degron variant comprises N-terminal Arg or Lys as destabilizing residue.; PS00430:TonB-dependent receptor proteins signature 1)	Predicted conservation scores
Danio_rerio_erbb3a	R2K	# Altered Effect (Pr = 0.27)
Danio_rerio_erbb3a	R2K	# |---->Altered Motifs (ELME000146|ELME000351|PS00430)
Danio_rerio_erbb3a	R2K	# |---->Altered Structure_and_dynamics (Pr = 0.27)-------------------------------------------------------|
Danio_rerio_erbb3a	R2K	# | |---->Altered Secondary_structure (Pr = 0.26) |
Danio_rerio_erbb3a	R2K	# | | |
Danio_rerio_erbb3a	R2K	# | |---->Altered Stability_and_conformational_flexibility (Pr = 0.21) |
Danio_rerio_erbb3a	R2K	# | | |---->Altered Conformational_flexibility (Pr = 0.21) |
Danio_rerio_erbb3a	R2K	# | | |
Danio_rerio_erbb3a	R2K	# | |---->Altered Special_structural_signatures (Pr = 0.27) |
Danio_rerio_erbb3a	R2K	# | |---->Altered Signal_peptide (Pr = 0.27) |
Danio_rerio_erbb3a	R2K	# | | |---->Altered N-terminal_signal (Pr = 0.27 | P = 1.9e-04) |
Danio_rerio_erbb3a	R2K	# | | |
Danio_rerio_erbb3a	R2K	# | |---->Altered Transmembrane_protein (Pr = 0.08) |
Danio_rerio_erbb3a	R2K	# | |
Danio_rerio_erbb3a	R2K	# |---->Altered Functional_residue (Pr = 0.27) |
Danio_rerio_erbb3a	R2K	# |---->Altered Macromolecular_binding (Pr = 0.27) |
Danio_rerio_erbb3a	R2K	# | |---->Altered Protein_binding (Pr = 0.27) |
Danio_rerio_erbb3a	R2K	# | |---->Altered Disordered_interface (Pr = 0.27) |
Danio_rerio_erbb3a	R2K	# | | |---->Altered Calmodulin_binding (Pr = 0.27 | P = 0.02) |
Danio_rerio_erbb3a	R2K	# | | |---->Altered MoRF (Pr = 0.27 | P = 0.04) |
Danio_rerio_erbb3a	R2K	# | | |
Danio_rerio_erbb3a	R2K	# | |---->Altered Ordered_interface (Pr = 0.08) |
Danio_rerio_erbb3a	R2K	# | |
Danio_rerio_erbb3a	R2K	# |---->Altered Metal_binding (Pr = 0.03)<---------------------------------------------------------|
Danio_rerio_erbb3a	R2K	# |
Danio_rerio_erbb3a	R2K	# |---->Altered PTM_site (Pr = 0.13)
Danio_rerio_erbb3a	R2K	# |---->Gain of GPI-anchor_amidation at N7 (Pr = 0.01 | P = 0.03)
Danio_rerio_erbb3a	R2K	# |---->Gain of N-terminal_acetylation at M1 (Pr = 0.04 | P = 3.7e-03)
Danio_rerio_erbb3a	M3I	0.105	Loss of Intrinsic_disorder (Pr = 0.65 | P = 4.9e-04); Altered MoRF (Pr = 0.33 | P = 0.01); Altered N-terminal_signal (Pr = 0.28 | P = 1.5e-04); Altered Calmodulin_binding (Pr = 0.24 | P = 0.03); Loss of N-terminal_acetylation at M1 (Pr = 0.04 | P = 4.2e-03)	Altered Motifs (ELME000146:Subtilisin/kexin isozyme-1 (SKI1) cleavage site ([RK]-X-[hydrophobic]-[LTKF]-|-X); ELME000351:N-terminal motif that initiates protein degradation by binding to the UBR-box of N-recognins. This N-degron variant comprises N-terminal Arg or Lys as destabilizing residue.; PS00430:TonB-dependent receptor proteins signature 1)	Predicted conservation scores
Danio_rerio_erbb3a	M3I	# Altered Effect (Pr = 0.65)
Danio_rerio_erbb3a	M3I	# |---->Altered Motifs (ELME000146|ELME000351|PS00430)
Danio_rerio_erbb3a	M3I	# |---->Altered Structure_and_dynamics (Pr = 0.65)-------------------------------------------------------|
Danio_rerio_erbb3a	M3I	# | |---->Altered Secondary_structure (Pr = 0.25) |
Danio_rerio_erbb3a	M3I	# | | |
Danio_rerio_erbb3a	M3I	# | |---->Altered Stability_and_conformational_flexibility (Pr = 0.65) |
Danio_rerio_erbb3a	M3I	# | | |---->Altered Conformational_flexibility (Pr = 0.65) |
Danio_rerio_erbb3a	M3I	# | | |---->Loss of Intrinsic_disorder (Pr = 0.65 | P = 4.9e-04) |
Danio_rerio_erbb3a	M3I	# | | |
Danio_rerio_erbb3a	M3I	# | |---->Altered Special_structural_signatures (Pr = 0.28) |
Danio_rerio_erbb3a	M3I	# | |---->Altered Signal_peptide (Pr = 0.28) |
Danio_rerio_erbb3a	M3I	# | | |---->Altered N-terminal_signal (Pr = 0.28 | P = 1.5e-04) |
Danio_rerio_erbb3a	M3I	# | | |
Danio_rerio_erbb3a	M3I	# | |---->Altered Transmembrane_protein (Pr = 0.07) |
Danio_rerio_erbb3a	M3I	# | |
Danio_rerio_erbb3a	M3I	# |---->Altered Functional_residue (Pr = 0.33) |
Danio_rerio_erbb3a	M3I	# |---->Altered Macromolecular_binding (Pr = 0.33) |
Danio_rerio_erbb3a	M3I	# | |---->Altered Protein_binding (Pr = 0.33) |
Danio_rerio_erbb3a	M3I	# | |---->Altered Disordered_interface (Pr = 0.33) |
Danio_rerio_erbb3a	M3I	# | | |---->Altered Calmodulin_binding (Pr = 0.24 | P = 0.03) |
Danio_rerio_erbb3a	M3I	# | | |---->Altered MoRF (Pr = 0.33 | P = 0.01) |
Danio_rerio_erbb3a	M3I	# | | |
Danio_rerio_erbb3a	M3I	# | |---->Altered Ordered_interface (Pr = 0.11) |
Danio_rerio_erbb3a	M3I	# | |
Danio_rerio_erbb3a	M3I	# |---->Altered Metal_binding (Pr = 0.03)<---------------------------------------------------------|
Danio_rerio_erbb3a	M3I	# |
Danio_rerio_erbb3a	M3I	# |---->Altered PTM_site (Pr = 0.13)
Danio_rerio_erbb3a	M3I	# |---->Loss of N-terminal_acetylation at M1 (Pr = 0.04 | P = 4.2e-03)
Danio_rerio_erbb3a	N7K	0.171	Altered Calmodulin_binding (Pr = 0.43 | P = 2.5e-03); Gain of Intrinsic_disorder (Pr = 0.34 | P = 0.02); Altered MoRF (Pr = 0.30 | P = 0.02); Altered N-terminal_signal (Pr = 0.29 | P = 1.1e-04)	Altered Motifs (ELME000146:Subtilisin/kexin isozyme-1 (SKI1) cleavage site ([RK]-X-[hydrophobic]-[LTKF]-|-X); PS00430:TonB-dependent receptor proteins signature 1)	Predicted conservation scores
Danio_rerio_erbb3a	N7K	# Altered Effect (Pr = 0.43)
Danio_rerio_erbb3a	N7K	# |---->Altered Motifs (ELME000146|PS00430)
Danio_rerio_erbb3a	N7K	# |---->Altered Structure_and_dynamics (Pr = 0.34)-------------------------------------------------------|
Danio_rerio_erbb3a	N7K	# | |---->Altered Secondary_structure (Pr = 0.27) |
Danio_rerio_erbb3a	N7K	# | | |
Danio_rerio_erbb3a	N7K	# | |---->Altered Stability_and_conformational_flexibility (Pr = 0.34) |
Danio_rerio_erbb3a	N7K	# | | |---->Altered Conformational_flexibility (Pr = 0.34) |
Danio_rerio_erbb3a	N7K	# | | |---->Gain of Intrinsic_disorder (Pr = 0.34 | P = 0.02) |
Danio_rerio_erbb3a	N7K	# | | |
Danio_rerio_erbb3a	N7K	# | |---->Altered Special_structural_signatures (Pr = 0.29) |
Danio_rerio_erbb3a	N7K	# | |---->Altered Signal_peptide (Pr = 0.29) |
Danio_rerio_erbb3a	N7K	# | | |---->Altered N-terminal_signal (Pr = 0.29 | P = 1.1e-04) |
Danio_rerio_erbb3a	N7K	# | | |
Danio_rerio_erbb3a	N7K	# | |---->Altered Transmembrane_protein (Pr = 0.06) |
Danio_rerio_erbb3a	N7K	# | |
Danio_rerio_erbb3a	N7K	# |---->Altered Functional_residue (Pr = 0.43) |
Danio_rerio_erbb3a	N7K	# |---->Altered Macromolecular_binding (Pr = 0.43) |
Danio_rerio_erbb3a	N7K	# | |---->Altered Protein_binding (Pr = 0.43) |
Danio_rerio_erbb3a	N7K	# | |---->Altered Disordered_interface (Pr = 0.43) |
Danio_rerio_erbb3a	N7K	# | | |---->Altered Calmodulin_binding (Pr = 0.43 | P = 2.5e-03) |
Danio_rerio_erbb3a	N7K	# | | |---->Altered MoRF (Pr = 0.30 | P = 0.02) |
Danio_rerio_erbb3a	N7K	# | | |
Danio_rerio_erbb3a	N7K	# | |---->Altered Ordered_interface (Pr = 0.08) |
Danio_rerio_erbb3a	N7K	# | |
Danio_rerio_erbb3a	N7K	# |---->Altered Metal_binding (Pr = 0.03)<---------------------------------------------------------|
Danio_rerio_erbb3a	N7K	# |
Danio_rerio_erbb3a	N7K	# |---->Altered PTM_site (Pr = 0.13)
Danio_rerio_erbb3a	A8S	0.063	Altered MoRF (Pr = 0.29 | P = 0.03); Altered N-terminal_signal (Pr = 0.27 | P = 1.7e-04); Altered Calmodulin_binding (Pr = 0.22 | P = 0.02)	Altered Motifs (ELME000085:Glycosaminoglycan attachment site; PS00430:TonB-dependent receptor proteins signature 1)	Predicted conservation scores
Danio_rerio_erbb3a	A8S	# Altered Effect (Pr = 0.29)
Danio_rerio_erbb3a	A8S	# |---->Altered Motifs (ELME000085|PS00430)
Danio_rerio_erbb3a	A8S	# |---->Altered Structure_and_dynamics (Pr = 0.27)-------------------------------------------------------|
Danio_rerio_erbb3a	A8S	# | |---->Altered Secondary_structure (Pr = 0.23) |
Danio_rerio_erbb3a	A8S	# | | |
Danio_rerio_erbb3a	A8S	# | |---->Altered Stability_and_conformational_flexibility (Pr = 0.27) |
Danio_rerio_erbb3a	A8S	# | | |---->Altered Conformational_flexibility (Pr = 0.27) |
Danio_rerio_erbb3a	A8S	# | | |
Danio_rerio_erbb3a	A8S	# | |---->Altered Special_structural_signatures (Pr = 0.27) |
Danio_rerio_erbb3a	A8S	# | |---->Altered Signal_peptide (Pr = 0.27) |
Danio_rerio_erbb3a	A8S	# | | |---->Altered N-terminal_signal (Pr = 0.27 | P = 1.7e-04) |
Danio_rerio_erbb3a	A8S	# | | |
Danio_rerio_erbb3a	A8S	# | |---->Altered Transmembrane_protein (Pr = 0.05) |
Danio_rerio_erbb3a	A8S	# | |
Danio_rerio_erbb3a	A8S	# |---->Altered Functional_residue (Pr = 0.29) |
Danio_rerio_erbb3a	A8S	# |---->Altered Macromolecular_binding (Pr = 0.29) |
Danio_rerio_erbb3a	A8S	# | |---->Altered Protein_binding (Pr = 0.29) |
Danio_rerio_erbb3a	A8S	# | |---->Altered Disordered_interface (Pr = 0.29) |
Danio_rerio_erbb3a	A8S	# | | |---->Altered Calmodulin_binding (Pr = 0.22 | P = 0.02) |
Danio_rerio_erbb3a	A8S	# | | |---->Altered MoRF (Pr = 0.29 | P = 0.03) |
Danio_rerio_erbb3a	A8S	# | | |
Danio_rerio_erbb3a	A8S	# | |---->Altered Ordered_interface (Pr = 0.05) |
Danio_rerio_erbb3a	A8S	# | |
Danio_rerio_erbb3a	A8S	# |---->Altered Metal_binding (Pr = 0.01)<---------------------------------------------------------|
Danio_rerio_erbb3a	A8S	# |
Danio_rerio_erbb3a	A8S	# |---->Altered PTM_site (Pr = 0.13)
Danio_rerio_erbb3a	L10M	0.066	Gain of Intrinsic_disorder (Pr = 0.34 | P = 0.02); Altered Calmodulin_binding (Pr = 0.28 | P = 0.01); Altered N-terminal_signal (Pr = 0.26 | P = 2.1e-04); Altered Signal_helix (Pr = 0.05 | P = 4.1e-03)	Altered Motifs (PS00430:TonB-dependent receptor proteins signature 1)	Predicted conservation scores
Danio_rerio_erbb3a	L10M	# Altered Effect (Pr = 0.34)
Danio_rerio_erbb3a	L10M	# |---->Altered Motifs (PS00430)
Danio_rerio_erbb3a	L10M	# |---->Altered Structure_and_dynamics (Pr = 0.34)-------------------------------------------------------|
Danio_rerio_erbb3a	L10M	# | |---->Altered Secondary_structure (Pr = 0.07) |
Danio_rerio_erbb3a	L10M	# | | |
Danio_rerio_erbb3a	L10M	# | |---->Altered Stability_and_conformational_flexibility (Pr = 0.34) |
Danio_rerio_erbb3a	L10M	# | | |---->Altered Conformational_flexibility (Pr = 0.34) |
Danio_rerio_erbb3a	L10M	# | | |---->Gain of Intrinsic_disorder (Pr = 0.34 | P = 0.02) |
Danio_rerio_erbb3a	L10M	# | | |
Danio_rerio_erbb3a	L10M	# | |---->Altered Special_structural_signatures (Pr = 0.26) |
Danio_rerio_erbb3a	L10M	# | |---->Altered Signal_peptide (Pr = 0.26) |
Danio_rerio_erbb3a	L10M	# | | |---->Altered N-terminal_signal (Pr = 0.26 | P = 2.1e-04) |
Danio_rerio_erbb3a	L10M	# | | |---->Altered Signal_helix (Pr = 0.05 | P = 4.1e-03) |
Danio_rerio_erbb3a	L10M	# | | |
Danio_rerio_erbb3a	L10M	# | |---->Altered Transmembrane_protein (Pr = 0.03) |
Danio_rerio_erbb3a	L10M	# | |
Danio_rerio_erbb3a	L10M	# |---->Altered Functional_residue (Pr = 0.28) |
Danio_rerio_erbb3a	L10M	# |---->Altered Macromolecular_binding (Pr = 0.28) |
Danio_rerio_erbb3a	L10M	# | |---->Altered Protein_binding (Pr = 0.28) |
Danio_rerio_erbb3a	L10M	# | |---->Altered Disordered_interface (Pr = 0.28) |
Danio_rerio_erbb3a	L10M	# | | |---->Altered Calmodulin_binding (Pr = 0.28 | P = 0.01) |
Danio_rerio_erbb3a	L10M	# | | |
Danio_rerio_erbb3a	L10M	# | |---->Altered Ordered_interface (Pr = 0.05) |
Danio_rerio_erbb3a	L10M	# | |
Danio_rerio_erbb3a	L10M	# |---->Altered Metal_binding (Pr = 0.00)<---------------------------------------------------------|
Danio_rerio_erbb3a	L10M	# |
Danio_rerio_erbb3a	L10M	# |---->Altered PTM_site (Pr = 0.13)
Danio_rerio_erbb3a	L14I	0.058	Loss of Intrinsic_disorder (Pr = 0.49 | P = 7.7e-03); Altered Signal_helix (Pr = 0.18 | P = 1.0e-03); Altered Calmodulin_binding (Pr = 0.17 | P = 0.04); Altered N-terminal_signal (Pr = 0.06 | P = 3.1e-03)	Altered Motifs (PS00430:TonB-dependent receptor proteins signature 1)	Predicted conservation scores
Danio_rerio_erbb3a	L14I	# Altered Effect (Pr = 0.49)
Danio_rerio_erbb3a	L14I	# |---->Altered Motifs (PS00430)
Danio_rerio_erbb3a	L14I	# |---->Altered Structure_and_dynamics (Pr = 0.49)-------------------------------------------------------|
Danio_rerio_erbb3a	L14I	# | |---->Altered Secondary_structure (Pr = 0.10) |
Danio_rerio_erbb3a	L14I	# | | |
Danio_rerio_erbb3a	L14I	# | |---->Altered Stability_and_conformational_flexibility (Pr = 0.49) |
Danio_rerio_erbb3a	L14I	# | | |---->Altered Conformational_flexibility (Pr = 0.49) |
Danio_rerio_erbb3a	L14I	# | | |---->Loss of Intrinsic_disorder (Pr = 0.49 | P = 7.7e-03) |
Danio_rerio_erbb3a	L14I	# | | |
Danio_rerio_erbb3a	L14I	# | |---->Altered Special_structural_signatures (Pr = 0.18) |
Danio_rerio_erbb3a	L14I	# | |---->Altered Signal_peptide (Pr = 0.18) |
Danio_rerio_erbb3a	L14I	# | | |---->Altered N-terminal_signal (Pr = 0.06 | P = 3.1e-03) |
Danio_rerio_erbb3a	L14I	# | | |---->Altered Signal_helix (Pr = 0.18 | P = 1.0e-03) |
Danio_rerio_erbb3a	L14I	# | | |
Danio_rerio_erbb3a	L14I	# | |---->Altered Transmembrane_protein (Pr = 0.01) |
Danio_rerio_erbb3a	L14I	# | |
Danio_rerio_erbb3a	L14I	# |---->Altered Functional_residue (Pr = 0.21) |
Danio_rerio_erbb3a	L14I	# |---->Altered Macromolecular_binding (Pr = 0.21) |
Danio_rerio_erbb3a	L14I	# | |---->Altered Protein_binding (Pr = 0.21) |
Danio_rerio_erbb3a	L14I	# | |---->Altered Disordered_interface (Pr = 0.21) |
Danio_rerio_erbb3a	L14I	# | | |---->Altered Calmodulin_binding (Pr = 0.17 | P = 0.04) |
Danio_rerio_erbb3a	L14I	# | | |
Danio_rerio_erbb3a	L14I	# | |---->Altered Ordered_interface (Pr = 0.08) |
Danio_rerio_erbb3a	L14I	# | |
Danio_rerio_erbb3a	L14I	# |---->Altered Metal_binding (Pr = 0.00)<---------------------------------------------------------|
Danio_rerio_erbb3a	L14I	# |
Danio_rerio_erbb3a	L14I	# |---->Altered PTM_site (Pr = 0.01)
Danio_rerio_erbb3a	L16M	0.109	Gain of Intrinsic_disorder (Pr = 0.36 | P = 0.02); Altered Calmodulin_binding (Pr = 0.19 | P = 0.03); Altered Signal_helix (Pr = 0.13 | P = 1.9e-03); Altered N-terminal_signal (Pr = 0.03 | P = 4.3e-03)	Altered Motifs (PS00430:TonB-dependent receptor proteins signature 1)	Predicted conservation scores
Danio_rerio_erbb3a	L16M	# Altered Effect (Pr = 0.36)
Danio_rerio_erbb3a	L16M	# |---->Altered Motifs (PS00430)
Danio_rerio_erbb3a	L16M	# |---->Altered Structure_and_dynamics (Pr = 0.36)-------------------------------------------------------|
Danio_rerio_erbb3a	L16M	# | |---->Altered Secondary_structure (Pr = 0.07) |
Danio_rerio_erbb3a	L16M	# | | |
Danio_rerio_erbb3a	L16M	# | |---->Altered Stability_and_conformational_flexibility (Pr = 0.36) |
Danio_rerio_erbb3a	L16M	# | | |---->Altered Conformational_flexibility (Pr = 0.36) |
Danio_rerio_erbb3a	L16M	# | | |---->Gain of Intrinsic_disorder (Pr = 0.36 | P = 0.02) |
Danio_rerio_erbb3a	L16M	# | | |
Danio_rerio_erbb3a	L16M	# | |---->Altered Special_structural_signatures (Pr = 0.13) |
Danio_rerio_erbb3a	L16M	# | |---->Altered Signal_peptide (Pr = 0.13) |
Danio_rerio_erbb3a	L16M	# | | |---->Altered N-terminal_signal (Pr = 0.03 | P = 4.3e-03) |
Danio_rerio_erbb3a	L16M	# | | |---->Altered Signal_helix (Pr = 0.13 | P = 1.9e-03) |
Danio_rerio_erbb3a	L16M	# | | |
Danio_rerio_erbb3a	L16M	# | |---->Altered Transmembrane_protein (Pr = 0.01) |
Danio_rerio_erbb3a	L16M	# | |
Danio_rerio_erbb3a	L16M	# |---->Altered Functional_residue (Pr = 0.19) |
Danio_rerio_erbb3a	L16M	# |---->Altered Macromolecular_binding (Pr = 0.19) |
Danio_rerio_erbb3a	L16M	# | |---->Altered Protein_binding (Pr = 0.19) |
Danio_rerio_erbb3a	L16M	# | |---->Altered Disordered_interface (Pr = 0.19) |
Danio_rerio_erbb3a	L16M	# | | |---->Altered Calmodulin_binding (Pr = 0.19 | P = 0.03) |
Danio_rerio_erbb3a	L16M	# | | |
Danio_rerio_erbb3a	L16M	# | |---->Altered Ordered_interface (Pr = 0.07) |
Danio_rerio_erbb3a	L16M	# | |
Danio_rerio_erbb3a	L16M	# |---->Altered Metal_binding (Pr = 0.00)<---------------------------------------------------------|
Danio_rerio_erbb3a	L16M	# |
Danio_rerio_erbb3a	L16M	# |---->Altered PTM_site (Pr = 0.01)
Danio_rerio_erbb3a	E50G	0.461	Gain of Zinc_binding at C52 (Pr = 0.27 | P = 0.02); Loss of SUMOylation at K45 (Pr = 0.23 | P = 0.02); Gain of Disulfide_linkage at C52 (Pr = 0.18 | P = 0.03); Altered Stability (Pr = 0.10 | P = 0.04)	Altered Motifs (ELME000233:MAPK interacting molecules (e.g. MAPKKs - substrates - phosphatases) carry docking motif that help to regulate specific interaction in the MAPK cascade. The classic motif approximates (R/K)xxxx#x# where # is a hydrophobic residue.; PS00008:N-myristoylation site; PS00430:TonB-dependent receptor proteins signature 1)	Predicted conservation scores
Danio_rerio_erbb3a	E50G	# Altered Effect (Pr = 0.31)
Danio_rerio_erbb3a	E50G	# |---->Altered Motifs (ELME000233|PS00008|PS00430)
Danio_rerio_erbb3a	E50G	# |---->Altered Structure_and_dynamics (Pr = 0.31)-------------------------------------------------------|
Danio_rerio_erbb3a	E50G	# | |---->Altered Secondary_structure (Pr = 0.25) |
Danio_rerio_erbb3a	E50G	# | | |
Danio_rerio_erbb3a	E50G	# | |---->Altered Stability_and_conformational_flexibility (Pr = 0.31) |
Danio_rerio_erbb3a	E50G	# | | |---->Altered Stability (Pr = 0.10 | P = 0.04) |
Danio_rerio_erbb3a	E50G	# | | |---->Gain of Disulfide_linkage at C52 (Pr = 0.18 | P = 0.03) |
Danio_rerio_erbb3a	E50G	# | | |---->Altered Conformational_flexibility (Pr = 0.31) |
Danio_rerio_erbb3a	E50G	# | | |
Danio_rerio_erbb3a	E50G	# | |---->Altered Special_structural_signatures (Pr = 0.06) |
Danio_rerio_erbb3a	E50G	# | |---->Altered Signal_peptide (Pr = 0.00) |
Danio_rerio_erbb3a	E50G	# | | |
Danio_rerio_erbb3a	E50G	# | |---->Altered Transmembrane_protein (Pr = 0.06) |
Danio_rerio_erbb3a	E50G	# | |
Danio_rerio_erbb3a	E50G	# |---->Altered Functional_residue (Pr = 0.27) |
Danio_rerio_erbb3a	E50G	# |---->Altered Macromolecular_binding (Pr = 0.12) |
Danio_rerio_erbb3a	E50G	# | |---->Altered Protein_binding (Pr = 0.12) |
Danio_rerio_erbb3a	E50G	# | |---->Altered Disordered_interface (Pr = 0.12) |
Danio_rerio_erbb3a	E50G	# | | |
Danio_rerio_erbb3a	E50G	# | |---->Altered Ordered_interface (Pr = 0.07) |
Danio_rerio_erbb3a	E50G	# | |
Danio_rerio_erbb3a	E50G	# |---->Altered Metal_binding (Pr = 0.27)<---------------------------------------------------------|
Danio_rerio_erbb3a	E50G	# | |---->Gain of Zinc_binding at C52 (Pr = 0.27 | P = 0.02)
Danio_rerio_erbb3a	E50G	# |
Danio_rerio_erbb3a	E50G	# |---->Altered PTM_site (Pr = 0.23)
Danio_rerio_erbb3a	E50G	# |---->Loss of SUMOylation at K45 (Pr = 0.23 | P = 0.02)
Danio_rerio_erbb3a	S58L	0.227	Loss of Intrinsic_disorder (Pr = 0.39 | P = 0.03)	Altered Motifs (ELME000052:Phosphothreonine motif binding a subset of FHA domains that show a preference for a large aliphatic amino acid at the pT+3 position.; ELME000053:GSK3 phosphorylation recognition site; ELME000202:(ST)Q motif which is phosphorylated by PIKK family members.; ELME000333:Motif that mediates binding to SUMO proteins non-covalently.; PS00008:N-myristoylation site; PS00430:TonB-dependent receptor proteins signature 1)	Predicted conservation scores
Danio_rerio_erbb3a	S58L	# Altered Effect (Pr = 0.39)
Danio_rerio_erbb3a	S58L	# |---->Altered Motifs (ELME000052|ELME000053|ELME000202|ELME000333|PS00008|PS00430)
Danio_rerio_erbb3a	S58L	# |---->Altered Structure_and_dynamics (Pr = 0.39)-------------------------------------------------------|
Danio_rerio_erbb3a	S58L	# | |---->Altered Secondary_structure (Pr = 0.25) |
Danio_rerio_erbb3a	S58L	# | | |
Danio_rerio_erbb3a	S58L	# | |---->Altered Stability_and_conformational_flexibility (Pr = 0.39) |
Danio_rerio_erbb3a	S58L	# | | |---->Altered Conformational_flexibility (Pr = 0.39) |
Danio_rerio_erbb3a	S58L	# | | |---->Loss of Intrinsic_disorder (Pr = 0.39 | P = 0.03) |
Danio_rerio_erbb3a	S58L	# | | |
Danio_rerio_erbb3a	S58L	# | |---->Altered Special_structural_signatures (Pr = 0.07) |
Danio_rerio_erbb3a	S58L	# | |---->Altered Signal_peptide (Pr = 0.00) |
Danio_rerio_erbb3a	S58L	# | | |
Danio_rerio_erbb3a	S58L	# | |---->Altered Transmembrane_protein (Pr = 0.07) |
Danio_rerio_erbb3a	S58L	# | |
Danio_rerio_erbb3a	S58L	# |---->Altered Functional_residue (Pr = 0.25) |
Danio_rerio_erbb3a	S58L	# |---->Altered Macromolecular_binding (Pr = 0.25) |
Danio_rerio_erbb3a	S58L	# | |---->Altered Protein_binding (Pr = 0.25) |
Danio_rerio_erbb3a	S58L	# | |---->Altered Disordered_interface (Pr = 0.14) |
Danio_rerio_erbb3a	S58L	# | | |
Danio_rerio_erbb3a	S58L	# | |---->Altered Ordered_interface (Pr = 0.25) |
Danio_rerio_erbb3a	S58L	# | |
Danio_rerio_erbb3a	S58L	# |---->Altered Metal_binding (Pr = 0.03)<---------------------------------------------------------|
Danio_rerio_erbb3a	S58L	# |
Danio_rerio_erbb3a	S58L	# |---->Altered PTM_site (Pr = 0.10)
Danio_rerio_erbb3a	R137K	0.336	Altered Cytoplasmic_loop (Pr = 0.31 | P = 1.2e-04); Gain of Relative_solvent_accessibility (Pr = 0.30 | P = 8.5e-03); Altered PPI_residue (Pr = 0.28 | P = 0.05); Loss of Sodium_binding at E135 (Pr = 0.21 | P = 0.03)	Altered Motifs (ELME000146:Subtilisin/kexin isozyme-1 (SKI1) cleavage site ([RK]-X-[hydrophobic]-[LTKF]-|-X); ELME000231:An RxxL-based motif that binds to the Cdh1 and Cdc20 components of APC/C thereby targeting the protein for destruction in a cell cycle dependent manner)	Predicted conservation scores
Danio_rerio_erbb3a	R137K	# Altered Effect (Pr = 0.31)
Danio_rerio_erbb3a	R137K	# |---->Altered Motifs (ELME000146|ELME000231)
Danio_rerio_erbb3a	R137K	# |---->Altered Structure_and_dynamics (Pr = 0.31)----------------------------------------------------------|
Danio_rerio_erbb3a	R137K	# | |---->Gain of Relative_solvent_accessibility (Pr = 0.30 | P = 8.5e-03) |
Danio_rerio_erbb3a	R137K	# | |---->Altered Secondary_structure (Pr = 0.25) |
Danio_rerio_erbb3a	R137K	# | | |
Danio_rerio_erbb3a	R137K	# | |---->Altered Stability_and_conformational_flexibility (Pr = 0.13) |
Danio_rerio_erbb3a	R137K	# | | |---->Altered Conformational_flexibility (Pr = 0.13) |
Danio_rerio_erbb3a	R137K	# | | |
Danio_rerio_erbb3a	R137K	# | |---->Altered Special_structural_signatures (Pr = 0.31) |
Danio_rerio_erbb3a	R137K	# | |---->Altered Signal_peptide (Pr = 0.00) |
Danio_rerio_erbb3a	R137K	# | | |
Danio_rerio_erbb3a	R137K	# | |---->Altered Transmembrane_protein (Pr = 0.31) |
Danio_rerio_erbb3a	R137K	# | |---->Altered Non-cytoplasmic_loop (Pr = 0.31 | P = 1.2e-04) |
Danio_rerio_erbb3a	R137K	# | |
Danio_rerio_erbb3a	R137K	# |---->Altered Functional_residue (Pr = 0.28) |
Danio_rerio_erbb3a	R137K	# |---->Altered Macromolecular_binding (Pr = 0.28) |
Danio_rerio_erbb3a	R137K	# | |---->Altered Protein_binding (Pr = 0.28) |
Danio_rerio_erbb3a	R137K	# | |---->Altered Disordered_interface (Pr = 0.09) |
Danio_rerio_erbb3a	R137K	# | | |
Danio_rerio_erbb3a	R137K	# | |---->Altered Ordered_interface (Pr = 0.28) |
Danio_rerio_erbb3a	R137K	# | |---->Altered PPI_residue (Pr = 0.28 | P = 0.05) |
Danio_rerio_erbb3a	R137K	# | |
Danio_rerio_erbb3a	R137K	# |---->Altered Metal_binding (Pr = 0.21)<------------------------------------------------------------|
Danio_rerio_erbb3a	R137K	# | |---->Loss of Sodium_binding at E135 (Pr = 0.21 | P = 0.03)
Danio_rerio_erbb3a	R137K	# |
Danio_rerio_erbb3a	R137K	# |---->Altered PTM_site (Pr = 0.13)
Danio_rerio_erbb3a	K155R	0.104	Altered Cytoplasmic_loop (Pr = 0.26 | P = 7.8e-04); Loss of Sulfation at Y152 (Pr = 0.01 | P = 0.04)	Altered Motifs (ELME000106:Substrate recognition site that interacts with cyclin and thereby increases phosphorylation by cyclin/cdk complexes. Predicted proteins should have a CDK phosphorylation site. Also used by cyclin/cdk inhibitors.)	Predicted conservation scores
Danio_rerio_erbb3a	K155R	# Altered Effect (Pr = 0.26)
Danio_rerio_erbb3a	K155R	# |---->Altered Motifs (ELME000106)
Danio_rerio_erbb3a	K155R	# |---->Altered Structure_and_dynamics (Pr = 0.26)-------------------------------------------------------|
Danio_rerio_erbb3a	K155R	# | |---->Altered Secondary_structure (Pr = 0.25) |
Danio_rerio_erbb3a	K155R	# | | |
Danio_rerio_erbb3a	K155R	# | |---->Altered Stability_and_conformational_flexibility (Pr = 0.16) |
Danio_rerio_erbb3a	K155R	# | | |---->Altered Conformational_flexibility (Pr = 0.16) |
Danio_rerio_erbb3a	K155R	# | | |
Danio_rerio_erbb3a	K155R	# | |---->Altered Special_structural_signatures (Pr = 0.26) |
Danio_rerio_erbb3a	K155R	# | |---->Altered Signal_peptide (Pr = 0.00) |
Danio_rerio_erbb3a	K155R	# | | |
Danio_rerio_erbb3a	K155R	# | |---->Altered Transmembrane_protein (Pr = 0.26) |
Danio_rerio_erbb3a	K155R	# | |---->Altered Non-cytoplasmic_loop (Pr = 0.26 | P = 7.8e-04) |
Danio_rerio_erbb3a	K155R	# | |
Danio_rerio_erbb3a	K155R	# |---->Altered Functional_residue (Pr = 0.17) |
Danio_rerio_erbb3a	K155R	# |---->Altered Macromolecular_binding (Pr = 0.17) |
Danio_rerio_erbb3a	K155R	# | |---->Altered Protein_binding (Pr = 0.17) |
Danio_rerio_erbb3a	K155R	# | |---->Altered Disordered_interface (Pr = 0.03) |
Danio_rerio_erbb3a	K155R	# | | |
Danio_rerio_erbb3a	K155R	# | |---->Altered Ordered_interface (Pr = 0.17) |
Danio_rerio_erbb3a	K155R	# | |
Danio_rerio_erbb3a	K155R	# |---->Altered Metal_binding (Pr = 0.04)<---------------------------------------------------------|
Danio_rerio_erbb3a	K155R	# |
Danio_rerio_erbb3a	K155R	# |---->Altered PTM_site (Pr = 0.10)
Danio_rerio_erbb3a	K155R	# |---->Loss of Sulfation at Y152 (Pr = 0.01 | P = 0.04)
Danio_rerio_erbb3a	L187Q	0.520	Altered Cytoplasmic_loop (Pr = 0.29 | P = 2.9e-04); Altered PPI_residue (Pr = 0.28 | P = 0.04); Gain of Strand (Pr = 0.26 | P = 0.04); Gain of Relative_solvent_accessibility (Pr = 0.24 | P = 0.05); Altered Stability (Pr = 0.11 | P = 0.03); Loss of Sulfation at Y190 (Pr = 0.01 | P = 0.04)	Altered Motifs (ELME000080:Wxxx[FY] motifs present in N-terminal half of Pex5 bind to Pex13 and Pex14 at peroxisomal and glycosomal membranes to facilitate entrance of PTS1 cargo proteins into the organellar lumen.)	Predicted conservation scores
Danio_rerio_erbb3a	L187Q	# Altered Effect (Pr = 0.29)
Danio_rerio_erbb3a	L187Q	# |---->Altered Motifs (ELME000080)
Danio_rerio_erbb3a	L187Q	# |---->Altered Structure_and_dynamics (Pr = 0.29)-------------------------------------------------------|
Danio_rerio_erbb3a	L187Q	# | |---->Gain of Relative_solvent_accessibility (Pr = 0.24 | P = 0.05) |
Danio_rerio_erbb3a	L187Q	# | |---->Altered Secondary_structure (Pr = 0.26) |
Danio_rerio_erbb3a	L187Q	# | | |---->Gain of Strand (Pr = 0.26 | P = 0.04) |
Danio_rerio_erbb3a	L187Q	# | | |
Danio_rerio_erbb3a	L187Q	# | |---->Altered Stability_and_conformational_flexibility (Pr = 0.11) |
Danio_rerio_erbb3a	L187Q	# | | |---->Altered Stability (Pr = 0.11 | P = 0.03) |
Danio_rerio_erbb3a	L187Q	# | | |---->Altered Conformational_flexibility (Pr = 0.10) |
Danio_rerio_erbb3a	L187Q	# | | |
Danio_rerio_erbb3a	L187Q	# | |---->Altered Special_structural_signatures (Pr = 0.29) |
Danio_rerio_erbb3a	L187Q	# | |---->Altered Signal_peptide (Pr = 0.00) |
Danio_rerio_erbb3a	L187Q	# | | |
Danio_rerio_erbb3a	L187Q	# | |---->Altered Transmembrane_protein (Pr = 0.29) |
Danio_rerio_erbb3a	L187Q	# | |---->Altered Non-cytoplasmic_loop (Pr = 0.29 | P = 2.9e-04) |
Danio_rerio_erbb3a	L187Q	# | |
Danio_rerio_erbb3a	L187Q	# |---->Altered Functional_residue (Pr = 0.28) |
Danio_rerio_erbb3a	L187Q	# |---->Altered Macromolecular_binding (Pr = 0.28) |
Danio_rerio_erbb3a	L187Q	# | |---->Altered Protein_binding (Pr = 0.28) |
Danio_rerio_erbb3a	L187Q	# | |---->Altered Disordered_interface (Pr = 0.21) |
Danio_rerio_erbb3a	L187Q	# | | |
Danio_rerio_erbb3a	L187Q	# | |---->Altered Ordered_interface (Pr = 0.28) |
Danio_rerio_erbb3a	L187Q	# | |---->Altered PPI_residue (Pr = 0.28 | P = 0.04) |
Danio_rerio_erbb3a	L187Q	# | |
Danio_rerio_erbb3a	L187Q	# |---->Altered Metal_binding (Pr = 0.10)<---------------------------------------------------------|
Danio_rerio_erbb3a	L187Q	# |
Danio_rerio_erbb3a	L187Q	# |---->Altered PTM_site (Pr = 0.05)
Danio_rerio_erbb3a	L187Q	# |---->Loss of Sulfation at Y190 (Pr = 0.01 | P = 0.04)
Danio_rerio_erbb3a	D194N	0.269	Altered Cytoplasmic_loop (Pr = 0.26 | P = 1.0e-03); Loss of Sulfation at Y190 (Pr = 0.01 | P = 0.04)	Altered Motifs (ELME000064:CK2 phosphorylation site; ELME000085:Glycosaminoglycan attachment site)	Predicted conservation scores
Danio_rerio_erbb3a	D194N	# Altered Effect (Pr = 0.26)
Danio_rerio_erbb3a	D194N	# |---->Altered Motifs (ELME000064|ELME000085)
Danio_rerio_erbb3a	D194N	# |---->Altered Structure_and_dynamics (Pr = 0.26)-------------------------------------------------------|
Danio_rerio_erbb3a	D194N	# | |---->Altered Secondary_structure (Pr = 0.26) |
Danio_rerio_erbb3a	D194N	# | | |
Danio_rerio_erbb3a	D194N	# | |---->Altered Stability_and_conformational_flexibility (Pr = 0.17) |
Danio_rerio_erbb3a	D194N	# | | |---->Altered Conformational_flexibility (Pr = 0.17) |
Danio_rerio_erbb3a	D194N	# | | |
Danio_rerio_erbb3a	D194N	# | |---->Altered Special_structural_signatures (Pr = 0.26) |
Danio_rerio_erbb3a	D194N	# | |---->Altered Signal_peptide (Pr = 0.00) |
Danio_rerio_erbb3a	D194N	# | | |
Danio_rerio_erbb3a	D194N	# | |---->Altered Transmembrane_protein (Pr = 0.26) |
Danio_rerio_erbb3a	D194N	# | |---->Altered Non-cytoplasmic_loop (Pr = 0.26 | P = 1.0e-03) |
Danio_rerio_erbb3a	D194N	# | |
Danio_rerio_erbb3a	D194N	# |---->Altered Functional_residue (Pr = 0.25) |
Danio_rerio_erbb3a	D194N	# |---->Altered Macromolecular_binding (Pr = 0.25) |
Danio_rerio_erbb3a	D194N	# | |---->Altered Protein_binding (Pr = 0.25) |
Danio_rerio_erbb3a	D194N	# | |---->Altered Disordered_interface (Pr = 0.18) |
Danio_rerio_erbb3a	D194N	# | | |
Danio_rerio_erbb3a	D194N	# | |---->Altered Ordered_interface (Pr = 0.25) |
Danio_rerio_erbb3a	D194N	# | |
Danio_rerio_erbb3a	D194N	# |---->Altered Metal_binding (Pr = 0.13)<---------------------------------------------------------|
Danio_rerio_erbb3a	D194N	# |
Danio_rerio_erbb3a	D194N	# |---->Altered PTM_site (Pr = 0.15)
Danio_rerio_erbb3a	D194N	# |---->Loss of Sulfation at Y190 (Pr = 0.01 | P = 0.04)
Danio_rerio_erbb3a	I199V	0.112	Altered Cytoplasmic_loop (Pr = 0.27 | P = 6.1e-04); Altered Stability (Pr = 0.09 | P = 0.05); Loss of GPI-anchor_amidation at N204 (Pr = 0.01 | P = 0.03)	Altered Motifs (ELME000333:Motif that mediates binding to SUMO proteins non-covalently.; ELME000335:Inverted version of LIG_SUMO_SBM_1 that mediates binding to SUMO proteins non-covalently.)	Predicted conservation scores
Danio_rerio_erbb3a	I199V	# Altered Effect (Pr = 0.27)
Danio_rerio_erbb3a	I199V	# |---->Altered Motifs (ELME000333|ELME000335)
Danio_rerio_erbb3a	I199V	# |---->Altered Structure_and_dynamics (Pr = 0.27)-------------------------------------------------------|
Danio_rerio_erbb3a	I199V	# | |---->Altered Secondary_structure (Pr = 0.25) |
Danio_rerio_erbb3a	I199V	# | | |
Danio_rerio_erbb3a	I199V	# | |---->Altered Stability_and_conformational_flexibility (Pr = 0.19) |
Danio_rerio_erbb3a	I199V	# | | |---->Altered Stability (Pr = 0.09 | P = 0.05) |
Danio_rerio_erbb3a	I199V	# | | |---->Altered Conformational_flexibility (Pr = 0.19) |
Danio_rerio_erbb3a	I199V	# | | |
Danio_rerio_erbb3a	I199V	# | |---->Altered Special_structural_signatures (Pr = 0.27) |
Danio_rerio_erbb3a	I199V	# | |---->Altered Signal_peptide (Pr = 0.00) |
Danio_rerio_erbb3a	I199V	# | | |
Danio_rerio_erbb3a	I199V	# | |---->Altered Transmembrane_protein (Pr = 0.27) |
Danio_rerio_erbb3a	I199V	# | |---->Altered Non-cytoplasmic_loop (Pr = 0.27 | P = 6.1e-04) |
Danio_rerio_erbb3a	I199V	# | |
Danio_rerio_erbb3a	I199V	# |---->Altered Functional_residue (Pr = 0.23) |
Danio_rerio_erbb3a	I199V	# |---->Altered Macromolecular_binding (Pr = 0.23) |
Danio_rerio_erbb3a	I199V	# | |---->Altered Protein_binding (Pr = 0.23) |
Danio_rerio_erbb3a	I199V	# | |---->Altered Disordered_interface (Pr = 0.15) |
Danio_rerio_erbb3a	I199V	# | | |
Danio_rerio_erbb3a	I199V	# | |---->Altered Ordered_interface (Pr = 0.23) |
Danio_rerio_erbb3a	I199V	# | |
Danio_rerio_erbb3a	I199V	# |---->Altered Metal_binding (Pr = 0.13)<---------------------------------------------------------|
Danio_rerio_erbb3a	I199V	# |
Danio_rerio_erbb3a	I199V	# |---->Altered PTM_site (Pr = 0.09)
Danio_rerio_erbb3a	I199V	# |---->Loss of GPI-anchor_amidation at N204 (Pr = 0.01 | P = 0.03)
Danio_rerio_erbb3a	E202Q	0.271	Altered Cytoplasmic_loop (Pr = 0.26 | P = 9.0e-04); Altered Stability (Pr = 0.10 | P = 0.04); Loss of GPI-anchor_amidation at N204 (Pr = 0.01 | P = 0.03)	Altered Motifs (ELME000333:Motif that mediates binding to SUMO proteins non-covalently.)	Predicted conservation scores
Danio_rerio_erbb3a	E202Q	# Altered Effect (Pr = 0.26)
Danio_rerio_erbb3a	E202Q	# |---->Altered Motifs (ELME000333)
Danio_rerio_erbb3a	E202Q	# |---->Altered Structure_and_dynamics (Pr = 0.26)-------------------------------------------------------|
Danio_rerio_erbb3a	E202Q	# | |---->Altered Secondary_structure (Pr = 0.25) |
Danio_rerio_erbb3a	E202Q	# | | |
Danio_rerio_erbb3a	E202Q	# | |---->Altered Stability_and_conformational_flexibility (Pr = 0.21) |
Danio_rerio_erbb3a	E202Q	# | | |---->Altered Stability (Pr = 0.10 | P = 0.04) |
Danio_rerio_erbb3a	E202Q	# | | |---->Altered Conformational_flexibility (Pr = 0.21) |
Danio_rerio_erbb3a	E202Q	# | | |
Danio_rerio_erbb3a	E202Q	# | |---->Altered Special_structural_signatures (Pr = 0.26) |
Danio_rerio_erbb3a	E202Q	# | |---->Altered Signal_peptide (Pr = 0.00) |
Danio_rerio_erbb3a	E202Q	# | | |
Danio_rerio_erbb3a	E202Q	# | |---->Altered Transmembrane_protein (Pr = 0.26) |
Danio_rerio_erbb3a	E202Q	# | |---->Altered Non-cytoplasmic_loop (Pr = 0.26 | P = 9.0e-04) |
Danio_rerio_erbb3a	E202Q	# | |
Danio_rerio_erbb3a	E202Q	# |---->Altered Functional_residue (Pr = 0.18) |
Danio_rerio_erbb3a	E202Q	# |---->Altered Macromolecular_binding (Pr = 0.18) |
Danio_rerio_erbb3a	E202Q	# | |---->Altered Protein_binding (Pr = 0.18) |
Danio_rerio_erbb3a	E202Q	# | |---->Altered Disordered_interface (Pr = 0.12) |
Danio_rerio_erbb3a	E202Q	# | | |
Danio_rerio_erbb3a	E202Q	# | |---->Altered Ordered_interface (Pr = 0.18) |
Danio_rerio_erbb3a	E202Q	# | |
Danio_rerio_erbb3a	E202Q	# |---->Altered Metal_binding (Pr = 0.08)<---------------------------------------------------------|
Danio_rerio_erbb3a	E202Q	# |
Danio_rerio_erbb3a	E202Q	# |---->Altered PTM_site (Pr = 0.09)
Danio_rerio_erbb3a	E202Q	# |---->Loss of GPI-anchor_amidation at N204 (Pr = 0.01 | P = 0.03)
Danio_rerio_erbb3a	S227T	0.221	Loss of Disulfide_linkage at C228 (Pr = 0.29 | P = 1.5e-03); Gain of N-linked_glycosylation at N225 (Pr = 0.22 | P = 1.9e-03); Altered Cytoplasmic_loop (Pr = 0.18 | P = 7.4e-03); Gain of Pyrrolidone_carboxylic_acid at Q229 (Pr = 0.04 | P = 0.05)	Altered Motifs (ELME000052:Phosphothreonine motif binding a subset of FHA domains that show a preference for a large aliphatic amino acid at the pT+3 position.; ELME000070:Generic motif for N-glycosylation. It was shown that Trp - Asp - and Glu are uncommon before the Ser/Thr position (PMID-8626433). Efficient glycosylation usually occurs when ~60 residues or more separate the glycosylation acceptor site from the C-terminus.; PS00001:N-glycosylation site; PS00008:N-myristoylation site)	Predicted conservation scores
Danio_rerio_erbb3a	S227T	# Altered Effect (Pr = 0.29)
Danio_rerio_erbb3a	S227T	# |---->Altered Motifs (ELME000052|ELME000070|PS00001|PS00008)
Danio_rerio_erbb3a	S227T	# |---->Altered Structure_and_dynamics (Pr = 0.29)-------------------------------------------------------|
Danio_rerio_erbb3a	S227T	# | |---->Altered Secondary_structure (Pr = 0.25) |
Danio_rerio_erbb3a	S227T	# | | |
Danio_rerio_erbb3a	S227T	# | |---->Altered Stability_and_conformational_flexibility (Pr = 0.29) |
Danio_rerio_erbb3a	S227T	# | | |---->Loss of Disulfide_linkage at C228 (Pr = 0.29 | P = 1.5e-03) |
Danio_rerio_erbb3a	S227T	# | | |---->Altered Conformational_flexibility (Pr = 0.21) |
Danio_rerio_erbb3a	S227T	# | | |
Danio_rerio_erbb3a	S227T	# | |---->Altered Special_structural_signatures (Pr = 0.18) |
Danio_rerio_erbb3a	S227T	# | |---->Altered Signal_peptide (Pr = 0.00) |
Danio_rerio_erbb3a	S227T	# | | |
Danio_rerio_erbb3a	S227T	# | |---->Altered Transmembrane_protein (Pr = 0.18) |
Danio_rerio_erbb3a	S227T	# | |---->Altered Non-cytoplasmic_loop (Pr = 0.18 | P = 7.4e-03) |
Danio_rerio_erbb3a	S227T	# | |
Danio_rerio_erbb3a	S227T	# |---->Altered Functional_residue (Pr = 0.22) |
Danio_rerio_erbb3a	S227T	# |---->Altered Macromolecular_binding (Pr = 0.07) |
Danio_rerio_erbb3a	S227T	# | |---->Altered Protein_binding (Pr = 0.07) |
Danio_rerio_erbb3a	S227T	# | |---->Altered Disordered_interface (Pr = 0.05) |
Danio_rerio_erbb3a	S227T	# | | |
Danio_rerio_erbb3a	S227T	# | |---->Altered Ordered_interface (Pr = 0.07) |
Danio_rerio_erbb3a	S227T	# | |
Danio_rerio_erbb3a	S227T	# |---->Altered Metal_binding (Pr = 0.10)<---------------------------------------------------------|
Danio_rerio_erbb3a	S227T	# |
Danio_rerio_erbb3a	S227T	# |---->Altered PTM_site (Pr = 0.22)
Danio_rerio_erbb3a	S227T	# |---->Gain of N-linked_glycosylation at N225 (Pr = 0.22 | P = 1.9e-03)
Danio_rerio_erbb3a	S227T	# |---->Gain of Pyrrolidone_carboxylic_acid at Q229 (Pr = 0.04 | P = 0.05)
Danio_rerio_erbb3a	P238L	0.479	Gain of Disulfide_linkage at C240 (Pr = 0.24 | P = 9.2e-03); Altered Cytoplasmic_loop (Pr = 0.10 | P = 0.04)	Altered Motifs (ELME000155:This is the motif recognized by those SH3 domains with a non-canonical class I recognition specificity)	Predicted conservation scores
Danio_rerio_erbb3a	P238L	# Altered Effect (Pr = 0.26)
Danio_rerio_erbb3a	P238L	# |---->Altered Motifs (ELME000155)
Danio_rerio_erbb3a	P238L	# |---->Altered Structure_and_dynamics (Pr = 0.26)-------------------------------------------------------|
Danio_rerio_erbb3a	P238L	# | |---->Altered Secondary_structure (Pr = 0.26) |
Danio_rerio_erbb3a	P238L	# | | |
Danio_rerio_erbb3a	P238L	# | |---->Altered Stability_and_conformational_flexibility (Pr = 0.24) |
Danio_rerio_erbb3a	P238L	# | | |---->Gain of Disulfide_linkage at C240 (Pr = 0.24 | P = 9.2e-03) |
Danio_rerio_erbb3a	P238L	# | | |---->Altered Conformational_flexibility (Pr = 0.13) |
Danio_rerio_erbb3a	P238L	# | | |
Danio_rerio_erbb3a	P238L	# | |---->Altered Special_structural_signatures (Pr = 0.10) |
Danio_rerio_erbb3a	P238L	# | |---->Altered Signal_peptide (Pr = 0.00) |
Danio_rerio_erbb3a	P238L	# | | |
Danio_rerio_erbb3a	P238L	# | |---->Altered Transmembrane_protein (Pr = 0.10) |
Danio_rerio_erbb3a	P238L	# | |---->Altered Non-cytoplasmic_loop (Pr = 0.10 | P = 0.04) |
Danio_rerio_erbb3a	P238L	# | |
Danio_rerio_erbb3a	P238L	# |---->Altered Functional_residue (Pr = 0.11) |
Danio_rerio_erbb3a	P238L	# |---->Altered Macromolecular_binding (Pr = 0.11) |
Danio_rerio_erbb3a	P238L	# | |---->Altered Protein_binding (Pr = 0.11) |
Danio_rerio_erbb3a	P238L	# | |---->Altered Disordered_interface (Pr = 0.09) |
Danio_rerio_erbb3a	P238L	# | | |
Danio_rerio_erbb3a	P238L	# | |---->Altered Ordered_interface (Pr = 0.11) |
Danio_rerio_erbb3a	P238L	# | |
Danio_rerio_erbb3a	P238L	# |---->Altered Metal_binding (Pr = 0.11)<---------------------------------------------------------|
Danio_rerio_erbb3a	P238L	# |
Danio_rerio_erbb3a	P238L	# |---->Altered PTM_site (Pr = 0.06)
Danio_rerio_erbb3a	G242V	0.609	Loss of Disulfide_linkage at C240 (Pr = 0.28 | P = 1.6e-03); Gain of Proteolytic_cleavage at R246 (Pr = 0.11 | P = 0.04); Gain of Pyrrolidone_carboxylic_acid at Q239 (Pr = 0.04 | P = 0.05)	Altered Motifs (ELME000149:Sorting and internalisation signal found in the cytoplasmic juxta-membrane region of type I transmembrane proteins. Targets them from the Trans Golgi Network to the lysosomal-endosomal-melanosomal compartments. Interacts with adaptor protein (AP) complexes)	Predicted conservation scores
Danio_rerio_erbb3a	G242V	# Altered Effect (Pr = 0.28)
Danio_rerio_erbb3a	G242V	# |---->Altered Motifs (ELME000149)
Danio_rerio_erbb3a	G242V	# |---->Altered Structure_and_dynamics (Pr = 0.28)-------------------------------------------------------|
Danio_rerio_erbb3a	G242V	# | |---->Altered Secondary_structure (Pr = 0.25) |
Danio_rerio_erbb3a	G242V	# | | |
Danio_rerio_erbb3a	G242V	# | |---->Altered Stability_and_conformational_flexibility (Pr = 0.28) |
Danio_rerio_erbb3a	G242V	# | | |---->Loss of Disulfide_linkage at C240 (Pr = 0.28 | P = 1.6e-03) |
Danio_rerio_erbb3a	G242V	# | | |---->Altered Conformational_flexibility (Pr = 0.14) |
Danio_rerio_erbb3a	G242V	# | | |
Danio_rerio_erbb3a	G242V	# | |---->Altered Special_structural_signatures (Pr = 0.09) |
Danio_rerio_erbb3a	G242V	# | |---->Altered Signal_peptide (Pr = 0.00) |
Danio_rerio_erbb3a	G242V	# | | |
Danio_rerio_erbb3a	G242V	# | |---->Altered Transmembrane_protein (Pr = 0.09) |
Danio_rerio_erbb3a	G242V	# | |
Danio_rerio_erbb3a	G242V	# |---->Altered Functional_residue (Pr = 0.11) |
Danio_rerio_erbb3a	G242V	# |---->Altered Macromolecular_binding (Pr = 0.11) |
Danio_rerio_erbb3a	G242V	# | |---->Altered Protein_binding (Pr = 0.11) |
Danio_rerio_erbb3a	G242V	# | |---->Altered Disordered_interface (Pr = 0.10) |
Danio_rerio_erbb3a	G242V	# | | |
Danio_rerio_erbb3a	G242V	# | |---->Altered Ordered_interface (Pr = 0.11) |
Danio_rerio_erbb3a	G242V	# | |
Danio_rerio_erbb3a	G242V	# |---->Altered Metal_binding (Pr = 0.09)<---------------------------------------------------------|
Danio_rerio_erbb3a	G242V	# |
Danio_rerio_erbb3a	G242V	# |---->Altered PTM_site (Pr = 0.11)
Danio_rerio_erbb3a	G242V	# |---->Gain of Proteolytic_cleavage at R246 (Pr = 0.11 | P = 0.04)
Danio_rerio_erbb3a	G242V	# |---->Gain of Pyrrolidone_carboxylic_acid at Q239 (Pr = 0.04 | P = 0.05)
Danio_rerio_erbb3a	I258N	0.545	Gain of Intrinsic_disorder (Pr = 0.35 | P = 0.02); Gain of Zinc_binding at C260 (Pr = 0.29 | P = 0.02); Gain of Disulfide_linkage at C260 (Pr = 0.28 | P = 1.2e-03); Altered Cytoplasmic_loop (Pr = 0.25 | P = 1.4e-03)	Altered Motifs (ELME000079:Atipical motif for N-glycosylation site. Examples are Human CD69 - which is uniquely glycosylated at typical (Asn-X-Ser/Thr) and atypical (Asn-X-Cys) motifs - beta protein C; ELME000133:TRAF6 binding site. Members of the tumor necrosis factor receptor (TNFR) superfamily initiate intracellular signaling by recruiting the C-domain of the TNFR-associated factors (TRAFs) through their cytoplasmatic tails.)	Predicted conservation scores
Danio_rerio_erbb3a	I258N	# Altered Effect (Pr = 0.35)
Danio_rerio_erbb3a	I258N	# |---->Altered Motifs (ELME000079|ELME000133)
Danio_rerio_erbb3a	I258N	# |---->Altered Structure_and_dynamics (Pr = 0.35)-------------------------------------------------------|
Danio_rerio_erbb3a	I258N	# | |---->Altered Secondary_structure (Pr = 0.25) |
Danio_rerio_erbb3a	I258N	# | | |
Danio_rerio_erbb3a	I258N	# | |---->Altered Stability_and_conformational_flexibility (Pr = 0.35) |
Danio_rerio_erbb3a	I258N	# | | |---->Gain of Disulfide_linkage at C260 (Pr = 0.28 | P = 1.2e-03) |
Danio_rerio_erbb3a	I258N	# | | |---->Altered Conformational_flexibility (Pr = 0.35) |
Danio_rerio_erbb3a	I258N	# | | |---->Gain of Intrinsic_disorder (Pr = 0.35 | P = 0.02) |
Danio_rerio_erbb3a	I258N	# | | |
Danio_rerio_erbb3a	I258N	# | |---->Altered Special_structural_signatures (Pr = 0.25) |
Danio_rerio_erbb3a	I258N	# | |---->Altered Signal_peptide (Pr = 0.00) |
Danio_rerio_erbb3a	I258N	# | | |
Danio_rerio_erbb3a	I258N	# | |---->Altered Transmembrane_protein (Pr = 0.25) |
Danio_rerio_erbb3a	I258N	# | |---->Altered Non-cytoplasmic_loop (Pr = 0.25 | P = 1.4e-03) |
Danio_rerio_erbb3a	I258N	# | |
Danio_rerio_erbb3a	I258N	# |---->Altered Functional_residue (Pr = 0.29) |
Danio_rerio_erbb3a	I258N	# |---->Altered Macromolecular_binding (Pr = 0.10) |
Danio_rerio_erbb3a	I258N	# | |---->Altered Protein_binding (Pr = 0.10) |
Danio_rerio_erbb3a	I258N	# | |---->Altered Disordered_interface (Pr = 0.06) |
Danio_rerio_erbb3a	I258N	# | | |
Danio_rerio_erbb3a	I258N	# | |---->Altered Ordered_interface (Pr = 0.10) |
Danio_rerio_erbb3a	I258N	# | |
Danio_rerio_erbb3a	I258N	# |---->Altered Metal_binding (Pr = 0.29)<---------------------------------------------------------|
Danio_rerio_erbb3a	I258N	# | |---->Gain of Zinc_binding at C260 (Pr = 0.29 | P = 0.02)
Danio_rerio_erbb3a	I258N	# |
Danio_rerio_erbb3a	I258N	# |---->Altered PTM_site (Pr = 0.05)
Danio_rerio_erbb3a	N271D	0.208	Gain of Zinc_binding at N271 (Pr = 0.28 | P = 0.02); Altered Cytoplasmic_loop (Pr = 0.28 | P = 6.1e-04); Gain of Disulfide_linkage at C275 (Pr = 0.27 | P = 2.3e-03)	Altered Motifs (None)	Predicted conservation scores
Danio_rerio_erbb3a	N271D	# Altered Effect (Pr = 0.28)
Danio_rerio_erbb3a	N271D	# |---->Altered Motifs (None)
Danio_rerio_erbb3a	N271D	# |---->Altered Structure_and_dynamics (Pr = 0.28)-------------------------------------------------------|
Danio_rerio_erbb3a	N271D	# | |---->Altered Secondary_structure (Pr = 0.26) |
Danio_rerio_erbb3a	N271D	# | | |
Danio_rerio_erbb3a	N271D	# | |---->Altered Stability_and_conformational_flexibility (Pr = 0.27) |
Danio_rerio_erbb3a	N271D	# | | |---->Gain of Disulfide_linkage at C275 (Pr = 0.27 | P = 2.3e-03) |
Danio_rerio_erbb3a	N271D	# | | |---->Altered Conformational_flexibility (Pr = 0.17) |
Danio_rerio_erbb3a	N271D	# | | |
Danio_rerio_erbb3a	N271D	# | |---->Altered Special_structural_signatures (Pr = 0.28) |
Danio_rerio_erbb3a	N271D	# | |---->Altered Signal_peptide (Pr = 0.00) |
Danio_rerio_erbb3a	N271D	# | | |
Danio_rerio_erbb3a	N271D	# | |---->Altered Transmembrane_protein (Pr = 0.28) |
Danio_rerio_erbb3a	N271D	# | |---->Altered Non-cytoplasmic_loop (Pr = 0.28 | P = 6.1e-04) |
Danio_rerio_erbb3a	N271D	# | |
Danio_rerio_erbb3a	N271D	# |---->Altered Functional_residue (Pr = 0.28) |
Danio_rerio_erbb3a	N271D	# |---->Altered Macromolecular_binding (Pr = 0.20) |
Danio_rerio_erbb3a	N271D	# | |---->Altered Protein_binding (Pr = 0.20) |
Danio_rerio_erbb3a	N271D	# | |---->Altered Disordered_interface (Pr = 0.13) |
Danio_rerio_erbb3a	N271D	# | | |
Danio_rerio_erbb3a	N271D	# | |---->Altered Ordered_interface (Pr = 0.20) |
Danio_rerio_erbb3a	N271D	# | |
Danio_rerio_erbb3a	N271D	# |---->Altered Metal_binding (Pr = 0.28)<---------------------------------------------------------|
Danio_rerio_erbb3a	N271D	# | |---->Gain of Zinc_binding at N271 (Pr = 0.28 | P = 0.02)
Danio_rerio_erbb3a	N271D	# |
Danio_rerio_erbb3a	N271D	# |---->Altered PTM_site (Pr = 0.12)
Danio_rerio_erbb3a	P286S	0.315	Altered Cytoplasmic_loop (Pr = 0.32 | P = 1.1e-04); Gain of Zinc_binding at C284 (Pr = 0.31 | P = 0.02); Altered PPI_residue (Pr = 0.28 | P = 0.04)	Altered Motifs (ELME000063:CK1 phosphorylation site; ELME000155:This is the motif recognized by those SH3 domains with a non-canonical class I recognition specificity; ELME000202:(ST)Q motif which is phosphorylated by PIKK family members.; PS00008:N-myristoylation site)	Predicted conservation scores
Danio_rerio_erbb3a	P286S	# Altered Effect (Pr = 0.32)
Danio_rerio_erbb3a	P286S	# |---->Altered Motifs (ELME000063|ELME000155|ELME000202|PS00008)
Danio_rerio_erbb3a	P286S	# |---->Altered Structure_and_dynamics (Pr = 0.32)-------------------------------------------------------|
Danio_rerio_erbb3a	P286S	# | |---->Altered Secondary_structure (Pr = 0.26) |
Danio_rerio_erbb3a	P286S	# | | |
Danio_rerio_erbb3a	P286S	# | |---->Altered Stability_and_conformational_flexibility (Pr = 0.19) |
Danio_rerio_erbb3a	P286S	# | | |---->Altered Conformational_flexibility (Pr = 0.19) |
Danio_rerio_erbb3a	P286S	# | | |
Danio_rerio_erbb3a	P286S	# | |---->Altered Special_structural_signatures (Pr = 0.32) |
Danio_rerio_erbb3a	P286S	# | |---->Altered Signal_peptide (Pr = 0.00) |
Danio_rerio_erbb3a	P286S	# | | |
Danio_rerio_erbb3a	P286S	# | |---->Altered Transmembrane_protein (Pr = 0.32) |
Danio_rerio_erbb3a	P286S	# | |---->Altered Non-cytoplasmic_loop (Pr = 0.32 | P = 1.1e-04) |
Danio_rerio_erbb3a	P286S	# | |
Danio_rerio_erbb3a	P286S	# |---->Altered Functional_residue (Pr = 0.31) |
Danio_rerio_erbb3a	P286S	# |---->Altered Macromolecular_binding (Pr = 0.28) |
Danio_rerio_erbb3a	P286S	# | |---->Altered Protein_binding (Pr = 0.28) |
Danio_rerio_erbb3a	P286S	# | |---->Altered Disordered_interface (Pr = 0.07) |
Danio_rerio_erbb3a	P286S	# | | |
Danio_rerio_erbb3a	P286S	# | |---->Altered Ordered_interface (Pr = 0.28) |
Danio_rerio_erbb3a	P286S	# | |---->Altered PPI_residue (Pr = 0.28 | P = 0.04) |
Danio_rerio_erbb3a	P286S	# | |
Danio_rerio_erbb3a	P286S	# |---->Altered Metal_binding (Pr = 0.31)<---------------------------------------------------------|
Danio_rerio_erbb3a	P286S	# | |---->Gain of Zinc_binding at C284 (Pr = 0.31 | P = 0.02)
Danio_rerio_erbb3a	P286S	# |
Danio_rerio_erbb3a	P286S	# |---->Altered PTM_site (Pr = 0.02)
Danio_rerio_erbb3a	Q290R	0.395	Loss of Loop (Pr = 0.28 | P = 0.02); Altered Cytoplasmic_loop (Pr = 0.27 | P = 8.2e-04); Loss of Strand (Pr = 0.27 | P = 0.02); Gain of ADP-ribosylation at Q290 (Pr = 0.20 | P = 0.03)	Altered Motifs (ELME000106:Substrate recognition site that interacts with cyclin and thereby increases phosphorylation by cyclin/cdk complexes. Predicted proteins should have a CDK phosphorylation site. Also used by cyclin/cdk inhibitors.)	Predicted conservation scores
Danio_rerio_erbb3a	Q290R	# Altered Effect (Pr = 0.28)
Danio_rerio_erbb3a	Q290R	# |---->Altered Motifs (ELME000106)
Danio_rerio_erbb3a	Q290R	# |---->Altered Structure_and_dynamics (Pr = 0.28)-------------------------------------------------------|
Danio_rerio_erbb3a	Q290R	# | |---->Altered Secondary_structure (Pr = 0.28) |
Danio_rerio_erbb3a	Q290R	# | | |---->Loss of Strand (Pr = 0.27 | P = 0.02) |
Danio_rerio_erbb3a	Q290R	# | | |---->Loss of Loop (Pr = 0.28 | P = 0.02) |
Danio_rerio_erbb3a	Q290R	# | | |
Danio_rerio_erbb3a	Q290R	# | |---->Altered Stability_and_conformational_flexibility (Pr = 0.13) |
Danio_rerio_erbb3a	Q290R	# | | |---->Altered Conformational_flexibility (Pr = 0.13) |
Danio_rerio_erbb3a	Q290R	# | | |
Danio_rerio_erbb3a	Q290R	# | |---->Altered Special_structural_signatures (Pr = 0.27) |
Danio_rerio_erbb3a	Q290R	# | |---->Altered Signal_peptide (Pr = 0.00) |
Danio_rerio_erbb3a	Q290R	# | | |
Danio_rerio_erbb3a	Q290R	# | |---->Altered Transmembrane_protein (Pr = 0.27) |
Danio_rerio_erbb3a	Q290R	# | |---->Altered Non-cytoplasmic_loop (Pr = 0.27 | P = 8.2e-04) |
Danio_rerio_erbb3a	Q290R	# | |
Danio_rerio_erbb3a	Q290R	# |---->Altered Functional_residue (Pr = 0.25) |
Danio_rerio_erbb3a	Q290R	# |---->Altered Macromolecular_binding (Pr = 0.25) |
Danio_rerio_erbb3a	Q290R	# | |---->Altered Protein_binding (Pr = 0.25) |
Danio_rerio_erbb3a	Q290R	# | |---->Altered Disordered_interface (Pr = 0.09) |
Danio_rerio_erbb3a	Q290R	# | | |
Danio_rerio_erbb3a	Q290R	# | |---->Altered Ordered_interface (Pr = 0.25) |
Danio_rerio_erbb3a	Q290R	# | |
Danio_rerio_erbb3a	Q290R	# |---->Altered Metal_binding (Pr = 0.07)<---------------------------------------------------------|
Danio_rerio_erbb3a	Q290R	# |
Danio_rerio_erbb3a	Q290R	# |---->Altered PTM_site (Pr = 0.20)
Danio_rerio_erbb3a	Q290R	# |---->Gain of ADP-ribosylation at Q290 (Pr = 0.20 | P = 0.03)
Danio_rerio_erbb3a	L292D	0.791	Altered Cytoplasmic_loop (Pr = 0.39 | P = 9.7e-06); Altered PPI_residue (Pr = 0.29 | P = 0.03); Gain of Relative_solvent_accessibility (Pr = 0.29 | P = 0.01); Gain of Loop (Pr = 0.27 | P = 0.04)	Altered Motifs (ELME000020:ITIM (immunoreceptor tyrosine-based inhibitory motif). Phosphorylation of the ITIM motif - found in the cytoplasmic tail of some inhibitory receptors (KIRs) that bind MHC Class I - leads to the recruitment and activation of a protein tyrosine phosphatase.)	Predicted conservation scores
Danio_rerio_erbb3a	L292D	# Altered Effect (Pr = 0.39)
Danio_rerio_erbb3a	L292D	# |---->Altered Motifs (ELME000020)
Danio_rerio_erbb3a	L292D	# |---->Altered Structure_and_dynamics (Pr = 0.39)-------------------------------------------------------|
Danio_rerio_erbb3a	L292D	# | |---->Gain of Relative_solvent_accessibility (Pr = 0.29 | P = 0.01) |
Danio_rerio_erbb3a	L292D	# | |---->Altered Secondary_structure (Pr = 0.27) |
Danio_rerio_erbb3a	L292D	# | | |---->Gain of Loop (Pr = 0.27 | P = 0.04) |
Danio_rerio_erbb3a	L292D	# | | |
Danio_rerio_erbb3a	L292D	# | |---->Altered Stability_and_conformational_flexibility (Pr = 0.15) |
Danio_rerio_erbb3a	L292D	# | | |---->Altered Conformational_flexibility (Pr = 0.15) |
Danio_rerio_erbb3a	L292D	# | | |
Danio_rerio_erbb3a	L292D	# | |---->Altered Special_structural_signatures (Pr = 0.39) |
Danio_rerio_erbb3a	L292D	# | |---->Altered Signal_peptide (Pr = 0.00) |
Danio_rerio_erbb3a	L292D	# | | |
Danio_rerio_erbb3a	L292D	# | |---->Altered Transmembrane_protein (Pr = 0.39) |
Danio_rerio_erbb3a	L292D	# | |---->Altered Non-cytoplasmic_loop (Pr = 0.39 | P = 9.7e-06) |
Danio_rerio_erbb3a	L292D	# | |
Danio_rerio_erbb3a	L292D	# |---->Altered Functional_residue (Pr = 0.29) |
Danio_rerio_erbb3a	L292D	# |---->Altered Macromolecular_binding (Pr = 0.29) |
Danio_rerio_erbb3a	L292D	# | |---->Altered Protein_binding (Pr = 0.29) |
Danio_rerio_erbb3a	L292D	# | |---->Altered Disordered_interface (Pr = 0.10) |
Danio_rerio_erbb3a	L292D	# | | |
Danio_rerio_erbb3a	L292D	# | |---->Altered Ordered_interface (Pr = 0.29) |
Danio_rerio_erbb3a	L292D	# | |---->Altered PPI_residue (Pr = 0.29 | P = 0.03) |
Danio_rerio_erbb3a	L292D	# | |
Danio_rerio_erbb3a	L292D	# |---->Altered Metal_binding (Pr = 0.09)<---------------------------------------------------------|
Danio_rerio_erbb3a	L292D	# |
Danio_rerio_erbb3a	L292D	# |---->Altered PTM_site (Pr = 0.05)
Danio_rerio_erbb3a	L301M	0.273	Altered Cytoplasmic_loop (Pr = 0.28 | P = 3.9e-04)	Altered Motifs (ELME000002:Motif recognised for modification by SUMO-1; ELME000052:Phosphothreonine motif binding a subset of FHA domains that show a preference for a large aliphatic amino acid at the pT+3 position.; ELME000249:TRF1 and TRF2 both bind to another shelterin protein- TIN2. The TRF1-TIN2 interaction was mediated by a short motif in the N-Ter of TIN2. TIN2 connects TRF1 to TRF2 - this link contributes to the stabilization of TRF2 on telomeres.)	Predicted conservation scores
Danio_rerio_erbb3a	L301M	# Altered Effect (Pr = 0.28)
Danio_rerio_erbb3a	L301M	# |---->Altered Motifs (ELME000002|ELME000052|ELME000249)
Danio_rerio_erbb3a	L301M	# |---->Altered Structure_and_dynamics (Pr = 0.28)-------------------------------------------------------|
Danio_rerio_erbb3a	L301M	# | |---->Altered Secondary_structure (Pr = 0.26) |
Danio_rerio_erbb3a	L301M	# | | |
Danio_rerio_erbb3a	L301M	# | |---->Altered Stability_and_conformational_flexibility (Pr = 0.24) |
Danio_rerio_erbb3a	L301M	# | | |---->Altered Conformational_flexibility (Pr = 0.24) |
Danio_rerio_erbb3a	L301M	# | | |
Danio_rerio_erbb3a	L301M	# | |---->Altered Special_structural_signatures (Pr = 0.28) |
Danio_rerio_erbb3a	L301M	# | |---->Altered Signal_peptide (Pr = 0.00) |
Danio_rerio_erbb3a	L301M	# | | |
Danio_rerio_erbb3a	L301M	# | |---->Altered Transmembrane_protein (Pr = 0.28) |
Danio_rerio_erbb3a	L301M	# | |---->Altered Non-cytoplasmic_loop (Pr = 0.28 | P = 3.9e-04) |
Danio_rerio_erbb3a	L301M	# | |
Danio_rerio_erbb3a	L301M	# |---->Altered Functional_residue (Pr = 0.16) |
Danio_rerio_erbb3a	L301M	# |---->Altered Macromolecular_binding (Pr = 0.16) |
Danio_rerio_erbb3a	L301M	# | |---->Altered Protein_binding (Pr = 0.16) |
Danio_rerio_erbb3a	L301M	# | |---->Altered Disordered_interface (Pr = 0.06) |
Danio_rerio_erbb3a	L301M	# | | |
Danio_rerio_erbb3a	L301M	# | |---->Altered Ordered_interface (Pr = 0.16) |
Danio_rerio_erbb3a	L301M	# | |
Danio_rerio_erbb3a	L301M	# |---->Altered Metal_binding (Pr = 0.04)<---------------------------------------------------------|
Danio_rerio_erbb3a	L301M	# |
Danio_rerio_erbb3a	L301M	# |---->Altered PTM_site (Pr = 0.09)
Danio_rerio_erbb3a	Y311F	0.289	Altered PPI_hotspot (Pr = 0.24 | P = 0.03); Gain of Zinc_binding at C315 (Pr = 0.24 | P = 0.04); Altered Cytoplasmic_loop (Pr = 0.15 | P = 0.02); Loss of Disulfide_linkage at C315 (Pr = 0.14 | P = 0.04)	Altered Motifs (ELME000053:GSK3 phosphorylation recognition site; ELME000081:Src-family Src Homology 2 (SH2) domains binding motif.; ELME000120:Tyrosine-based sorting signal responsible for the interaction with mu subunit of AP (Adaptor Protein) complex)	Predicted conservation scores
Danio_rerio_erbb3a	Y311F	# Altered Effect (Pr = 0.25)
Danio_rerio_erbb3a	Y311F	# |---->Altered Motifs (ELME000053|ELME000081|ELME000120)
Danio_rerio_erbb3a	Y311F	# |---->Altered Structure_and_dynamics (Pr = 0.25)-------------------------------------------------------|
Danio_rerio_erbb3a	Y311F	# | |---->Altered Secondary_structure (Pr = 0.25) |
Danio_rerio_erbb3a	Y311F	# | | |
Danio_rerio_erbb3a	Y311F	# | |---->Altered Stability_and_conformational_flexibility (Pr = 0.21) |
Danio_rerio_erbb3a	Y311F	# | | |---->Loss of Disulfide_linkage at C315 (Pr = 0.14 | P = 0.04) |
Danio_rerio_erbb3a	Y311F	# | | |---->Altered Conformational_flexibility (Pr = 0.21) |
Danio_rerio_erbb3a	Y311F	# | | |
Danio_rerio_erbb3a	Y311F	# | |---->Altered Special_structural_signatures (Pr = 0.15) |
Danio_rerio_erbb3a	Y311F	# | |---->Altered Signal_peptide (Pr = 0.00) |
Danio_rerio_erbb3a	Y311F	# | | |
Danio_rerio_erbb3a	Y311F	# | |---->Altered Transmembrane_protein (Pr = 0.15) |
Danio_rerio_erbb3a	Y311F	# | |---->Altered Non-cytoplasmic_loop (Pr = 0.15 | P = 0.02) |
Danio_rerio_erbb3a	Y311F	# | |
Danio_rerio_erbb3a	Y311F	# |---->Altered Functional_residue (Pr = 0.24) |
Danio_rerio_erbb3a	Y311F	# |---->Altered Macromolecular_binding (Pr = 0.24) |
Danio_rerio_erbb3a	Y311F	# | |---->Altered Protein_binding (Pr = 0.24) |
Danio_rerio_erbb3a	Y311F	# | |---->Altered Disordered_interface (Pr = 0.06) |
Danio_rerio_erbb3a	Y311F	# | | |
Danio_rerio_erbb3a	Y311F	# | |---->Altered Ordered_interface (Pr = 0.24) |
Danio_rerio_erbb3a	Y311F	# | |---->Altered PPI_hotspot (Pr = 0.24 | P = 0.03) |
Danio_rerio_erbb3a	Y311F	# | |
Danio_rerio_erbb3a	Y311F	# |---->Altered Metal_binding (Pr = 0.24)<---------------------------------------------------------|
Danio_rerio_erbb3a	Y311F	# | |---->Gain of Zinc_binding at C315 (Pr = 0.24 | P = 0.04)
Danio_rerio_erbb3a	Y311F	# |
Danio_rerio_erbb3a	Y311F	# |---->Altered PTM_site (Pr = 0.15)
Danio_rerio_erbb3a	I314M	0.286	Loss of Zinc_binding at C315 (Pr = 0.27 | P = 0.02); Altered PPI_hotspot (Pr = 0.25 | P = 0.03); Gain of Disulfide_linkage at C319 (Pr = 0.23 | P = 0.01); Altered Cytoplasmic_loop (Pr = 0.15 | P = 0.02); Loss of Catalytic_site at C319 (Pr = 0.09 | P = 0.04); Gain of Copper_binding at C319 (Pr = 0.08 | P = 0.02)	Altered Motifs (ELME000053:GSK3 phosphorylation recognition site; ELME000120:Tyrosine-based sorting signal responsible for the interaction with mu subunit of AP (Adaptor Protein) complex; ELME000336:NEK2 phosphorylation motif with preferred Phe - Leu or Met in the -3 position to compensate for less favorable residues in the +1 and +2 position.)	Predicted conservation scores
Danio_rerio_erbb3a	I314M	# Altered Effect (Pr = 0.27)
Danio_rerio_erbb3a	I314M	# |---->Altered Motifs (ELME000053|ELME000120|ELME000336)
Danio_rerio_erbb3a	I314M	# |---->Altered Structure_and_dynamics (Pr = 0.27)-------------------------------------------------------|
Danio_rerio_erbb3a	I314M	# | |---->Altered Secondary_structure (Pr = 0.25) |
Danio_rerio_erbb3a	I314M	# | | |
Danio_rerio_erbb3a	I314M	# | |---->Altered Stability_and_conformational_flexibility (Pr = 0.23) |
Danio_rerio_erbb3a	I314M	# | | |---->Gain of Disulfide_linkage at C319 (Pr = 0.23 | P = 0.01) |
Danio_rerio_erbb3a	I314M	# | | |---->Altered Conformational_flexibility (Pr = 0.14) |
Danio_rerio_erbb3a	I314M	# | | |
Danio_rerio_erbb3a	I314M	# | |---->Altered Special_structural_signatures (Pr = 0.15) |
Danio_rerio_erbb3a	I314M	# | |---->Altered Signal_peptide (Pr = 0.00) |
Danio_rerio_erbb3a	I314M	# | | |
Danio_rerio_erbb3a	I314M	# | |---->Altered Transmembrane_protein (Pr = 0.15) |
Danio_rerio_erbb3a	I314M	# | |---->Altered Non-cytoplasmic_loop (Pr = 0.15 | P = 0.02) |
Danio_rerio_erbb3a	I314M	# | |
Danio_rerio_erbb3a	I314M	# |---->Altered Functional_residue (Pr = 0.27) |
Danio_rerio_erbb3a	I314M	# |---->Loss of Catalytic_site at C319 (Pr = 0.09 | P = 0.04) |
Danio_rerio_erbb3a	I314M	# |---->Altered Macromolecular_binding (Pr = 0.25) |
Danio_rerio_erbb3a	I314M	# | |---->Altered Protein_binding (Pr = 0.25) |
Danio_rerio_erbb3a	I314M	# | |---->Altered Disordered_interface (Pr = 0.06) |
Danio_rerio_erbb3a	I314M	# | | |
Danio_rerio_erbb3a	I314M	# | |---->Altered Ordered_interface (Pr = 0.25) |
Danio_rerio_erbb3a	I314M	# | |---->Altered PPI_hotspot (Pr = 0.25 | P = 0.03) |
Danio_rerio_erbb3a	I314M	# | |
Danio_rerio_erbb3a	I314M	# |---->Altered Metal_binding (Pr = 0.27)<---------------------------------------------------------|
Danio_rerio_erbb3a	I314M	# | |---->Gain of Copper_binding at C319 (Pr = 0.08 | P = 0.02)
Danio_rerio_erbb3a	I314M	# | |---->Loss of Zinc_binding at C315 (Pr = 0.27 | P = 0.02)
Danio_rerio_erbb3a	I314M	# |
Danio_rerio_erbb3a	I314M	# |---->Altered PTM_site (Pr = 0.04)
Danio_rerio_erbb3a	T321P	0.492	Loss of Zinc_binding at H318 (Pr = 0.24 | P = 0.04); Loss of Disulfide_linkage at C319 (Pr = 0.22 | P = 0.02); Altered Cytoplasmic_loop (Pr = 0.11 | P = 0.03); Gain of Catalytic_site at C319 (Pr = 0.10 | P = 0.04); Loss of Copper_binding at C319 (Pr = 0.07 | P = 0.02)	Altered Motifs (ELME000052:Phosphothreonine motif binding a subset of FHA domains that show a preference for a large aliphatic amino acid at the pT+3 position.)	Predicted conservation scores
Danio_rerio_erbb3a	T321P	# Altered Effect (Pr = 0.24)
Danio_rerio_erbb3a	T321P	# |---->Altered Motifs (ELME000052)
Danio_rerio_erbb3a	T321P	# |---->Altered Structure_and_dynamics (Pr = 0.24)-------------------------------------------------------|
Danio_rerio_erbb3a	T321P	# | |---->Altered Secondary_structure (Pr = 0.24) |
Danio_rerio_erbb3a	T321P	# | | |
Danio_rerio_erbb3a	T321P	# | |---->Altered Stability_and_conformational_flexibility (Pr = 0.22) |
Danio_rerio_erbb3a	T321P	# | | |---->Loss of Disulfide_linkage at C319 (Pr = 0.22 | P = 0.02) |
Danio_rerio_erbb3a	T321P	# | | |---->Altered Conformational_flexibility (Pr = 0.22) |
Danio_rerio_erbb3a	T321P	# | | |
Danio_rerio_erbb3a	T321P	# | |---->Altered Special_structural_signatures (Pr = 0.11) |
Danio_rerio_erbb3a	T321P	# | |---->Altered Signal_peptide (Pr = 0.00) |
Danio_rerio_erbb3a	T321P	# | | |
Danio_rerio_erbb3a	T321P	# | |---->Altered Transmembrane_protein (Pr = 0.11) |
Danio_rerio_erbb3a	T321P	# | |---->Altered Non-cytoplasmic_loop (Pr = 0.11 | P = 0.03) |
Danio_rerio_erbb3a	T321P	# | |
Danio_rerio_erbb3a	T321P	# |---->Altered Functional_residue (Pr = 0.24) |
Danio_rerio_erbb3a	T321P	# |---->Gain of Catalytic_site at C319 (Pr = 0.10 | P = 0.04) |
Danio_rerio_erbb3a	T321P	# |---->Altered Macromolecular_binding (Pr = 0.16) |
Danio_rerio_erbb3a	T321P	# | |---->Altered Protein_binding (Pr = 0.16) |
Danio_rerio_erbb3a	T321P	# | |---->Altered Disordered_interface (Pr = 0.03) |
Danio_rerio_erbb3a	T321P	# | | |
Danio_rerio_erbb3a	T321P	# | |---->Altered Ordered_interface (Pr = 0.16) |
Danio_rerio_erbb3a	T321P	# | |
Danio_rerio_erbb3a	T321P	# |---->Altered Metal_binding (Pr = 0.24)<---------------------------------------------------------|
Danio_rerio_erbb3a	T321P	# | |---->Loss of Copper_binding at C319 (Pr = 0.07 | P = 0.02)
Danio_rerio_erbb3a	T321P	# | |---->Loss of Zinc_binding at H318 (Pr = 0.24 | P = 0.04)
Danio_rerio_erbb3a	T321P	# |
Danio_rerio_erbb3a	T321P	# |---->Altered PTM_site (Pr = 0.11)
Danio_rerio_erbb3a	K345T	0.436	Gain of Zinc_binding at C350 (Pr = 0.27 | P = 0.03); Gain of Disulfide_linkage at C350 (Pr = 0.17 | P = 0.03); Altered Cytoplasmic_loop (Pr = 0.14 | P = 0.02)	Altered Motifs (ELME000052:Phosphothreonine motif binding a subset of FHA domains that show a preference for a large aliphatic amino acid at the pT+3 position.; ELME000146:Subtilisin/kexin isozyme-1 (SKI1) cleavage site ([RK]-X-[hydrophobic]-[LTKF]-|-X))	Predicted conservation scores
Danio_rerio_erbb3a	K345T	# Altered Effect (Pr = 0.27)
Danio_rerio_erbb3a	K345T	# |---->Altered Motifs (ELME000052|ELME000146)
Danio_rerio_erbb3a	K345T	# |---->Altered Structure_and_dynamics (Pr = 0.27)-------------------------------------------------------|
Danio_rerio_erbb3a	K345T	# | |---->Altered Secondary_structure (Pr = 0.25) |
Danio_rerio_erbb3a	K345T	# | | |
Danio_rerio_erbb3a	K345T	# | |---->Altered Stability_and_conformational_flexibility (Pr = 0.24) |
Danio_rerio_erbb3a	K345T	# | | |---->Gain of Disulfide_linkage at C350 (Pr = 0.17 | P = 0.03) |
Danio_rerio_erbb3a	K345T	# | | |---->Altered Conformational_flexibility (Pr = 0.24) |
Danio_rerio_erbb3a	K345T	# | | |
Danio_rerio_erbb3a	K345T	# | |---->Altered Special_structural_signatures (Pr = 0.14) |
Danio_rerio_erbb3a	K345T	# | |---->Altered Signal_peptide (Pr = 0.00) |
Danio_rerio_erbb3a	K345T	# | | |
Danio_rerio_erbb3a	K345T	# | |---->Altered Transmembrane_protein (Pr = 0.14) |
Danio_rerio_erbb3a	K345T	# | |---->Altered Non-cytoplasmic_loop (Pr = 0.14 | P = 0.02) |
Danio_rerio_erbb3a	K345T	# | |
Danio_rerio_erbb3a	K345T	# |---->Altered Functional_residue (Pr = 0.27) |
Danio_rerio_erbb3a	K345T	# |---->Altered Macromolecular_binding (Pr = 0.09) |
Danio_rerio_erbb3a	K345T	# | |---->Altered Protein_binding (Pr = 0.09) |
Danio_rerio_erbb3a	K345T	# | |---->Altered Disordered_interface (Pr = 0.09) |
Danio_rerio_erbb3a	K345T	# | | |
Danio_rerio_erbb3a	K345T	# | |---->Altered Ordered_interface (Pr = 0.04) |
Danio_rerio_erbb3a	K345T	# | |
Danio_rerio_erbb3a	K345T	# |---->Altered Metal_binding (Pr = 0.27)<---------------------------------------------------------|
Danio_rerio_erbb3a	K345T	# | |---->Gain of Zinc_binding at C350 (Pr = 0.27 | P = 0.03)
Danio_rerio_erbb3a	K345T	# |
Danio_rerio_erbb3a	K345T	# |---->Altered PTM_site (Pr = 0.13)
Danio_rerio_erbb3a	P352K	0.503	Gain of Zinc_binding at C350 (Pr = 0.32 | P = 0.01); Loss of Loop (Pr = 0.30 | P = 7.9e-03); Gain of Disulfide_linkage at C357 (Pr = 0.20 | P = 0.02); Altered Cytoplasmic_loop (Pr = 0.13 | P = 0.02)	Altered Motifs (None)	Predicted conservation scores
Danio_rerio_erbb3a	P352K	# Altered Effect (Pr = 0.32)
Danio_rerio_erbb3a	P352K	# |---->Altered Motifs (None)
Danio_rerio_erbb3a	P352K	# |---->Altered Structure_and_dynamics (Pr = 0.32)-------------------------------------------------------|
Danio_rerio_erbb3a	P352K	# | |---->Altered Secondary_structure (Pr = 0.30) |
Danio_rerio_erbb3a	P352K	# | | |---->Loss of Loop (Pr = 0.30 | P = 7.9e-03) |
Danio_rerio_erbb3a	P352K	# | | |
Danio_rerio_erbb3a	P352K	# | |---->Altered Stability_and_conformational_flexibility (Pr = 0.27) |
Danio_rerio_erbb3a	P352K	# | | |---->Gain of Disulfide_linkage at C357 (Pr = 0.20 | P = 0.02) |
Danio_rerio_erbb3a	P352K	# | | |---->Altered Conformational_flexibility (Pr = 0.27) |
Danio_rerio_erbb3a	P352K	# | | |
Danio_rerio_erbb3a	P352K	# | |---->Altered Special_structural_signatures (Pr = 0.13) |
Danio_rerio_erbb3a	P352K	# | |---->Altered Signal_peptide (Pr = 0.00) |
Danio_rerio_erbb3a	P352K	# | | |
Danio_rerio_erbb3a	P352K	# | |---->Altered Transmembrane_protein (Pr = 0.13) |
Danio_rerio_erbb3a	P352K	# | |---->Altered Non-cytoplasmic_loop (Pr = 0.13 | P = 0.02) |
Danio_rerio_erbb3a	P352K	# | |
Danio_rerio_erbb3a	P352K	# |---->Altered Functional_residue (Pr = 0.32) |
Danio_rerio_erbb3a	P352K	# |---->Altered Macromolecular_binding (Pr = 0.12) |
Danio_rerio_erbb3a	P352K	# | |---->Altered Protein_binding (Pr = 0.12) |
Danio_rerio_erbb3a	P352K	# | |---->Altered Disordered_interface (Pr = 0.12) |
Danio_rerio_erbb3a	P352K	# | | |
Danio_rerio_erbb3a	P352K	# | |---->Altered Ordered_interface (Pr = 0.04) |
Danio_rerio_erbb3a	P352K	# | |
Danio_rerio_erbb3a	P352K	# |---->Altered Metal_binding (Pr = 0.32)<---------------------------------------------------------|
Danio_rerio_erbb3a	P352K	# | |---->Gain of Zinc_binding at C350 (Pr = 0.32 | P = 0.01)
Danio_rerio_erbb3a	P352K	# |
Danio_rerio_erbb3a	P352K	# |---->Altered PTM_site (Pr = 0.13)
Danio_rerio_erbb3a	G354E	0.249	Gain of Zinc_binding at C353 (Pr = 0.45 | P = 6.6e-03); Loss of Loop (Pr = 0.29 | P = 9.5e-03); Gain of Disulfide_linkage at C357 (Pr = 0.21 | P = 0.02); Altered Cytoplasmic_loop (Pr = 0.17 | P = 1.0e-02)	Altered Motifs (None)	Predicted conservation scores
Danio_rerio_erbb3a	G354E	# Altered Effect (Pr = 0.45)
Danio_rerio_erbb3a	G354E	# |---->Altered Motifs (None)
Danio_rerio_erbb3a	G354E	# |---->Altered Structure_and_dynamics (Pr = 0.45)-------------------------------------------------------|
Danio_rerio_erbb3a	G354E	# | |---->Altered Secondary_structure (Pr = 0.29) |
Danio_rerio_erbb3a	G354E	# | | |---->Loss of Loop (Pr = 0.29 | P = 9.5e-03) |
Danio_rerio_erbb3a	G354E	# | | |
Danio_rerio_erbb3a	G354E	# | |---->Altered Stability_and_conformational_flexibility (Pr = 0.29) |
Danio_rerio_erbb3a	G354E	# | | |---->Gain of Disulfide_linkage at C357 (Pr = 0.21 | P = 0.02) |
Danio_rerio_erbb3a	G354E	# | | |---->Altered Conformational_flexibility (Pr = 0.29) |
Danio_rerio_erbb3a	G354E	# | | |
Danio_rerio_erbb3a	G354E	# | |---->Altered Special_structural_signatures (Pr = 0.17) |
Danio_rerio_erbb3a	G354E	# | |---->Altered Signal_peptide (Pr = 0.00) |
Danio_rerio_erbb3a	G354E	# | | |
Danio_rerio_erbb3a	G354E	# | |---->Altered Transmembrane_protein (Pr = 0.17) |
Danio_rerio_erbb3a	G354E	# | |---->Altered Non-cytoplasmic_loop (Pr = 0.17 | P = 1.0e-02) |
Danio_rerio_erbb3a	G354E	# | |
Danio_rerio_erbb3a	G354E	# |---->Altered Functional_residue (Pr = 0.45) |
Danio_rerio_erbb3a	G354E	# |---->Altered Macromolecular_binding (Pr = 0.13) |
Danio_rerio_erbb3a	G354E	# | |---->Altered Protein_binding (Pr = 0.13) |
Danio_rerio_erbb3a	G354E	# | |---->Altered Disordered_interface (Pr = 0.13) |
Danio_rerio_erbb3a	G354E	# | | |
Danio_rerio_erbb3a	G354E	# | |---->Altered Ordered_interface (Pr = 0.05) |
Danio_rerio_erbb3a	G354E	# | |
Danio_rerio_erbb3a	G354E	# |---->Altered Metal_binding (Pr = 0.45)<---------------------------------------------------------|
Danio_rerio_erbb3a	G354E	# | |---->Gain of Zinc_binding at C353 (Pr = 0.45 | P = 6.6e-03)
Danio_rerio_erbb3a	G354E	# |
Danio_rerio_erbb3a	G354E	# |---->Altered PTM_site (Pr = 0.13)
Danio_rerio_erbb3a	K502T	0.658	Altered Cytoplasmic_loop (Pr = 0.28 | P = 3.8e-04); Gain of Strand (Pr = 0.26 | P = 0.04); Loss of Disulfide_linkage at C505 (Pr = 0.18 | P = 0.03)	Altered Motifs (ELME000106:Substrate recognition site that interacts with cyclin and thereby increases phosphorylation by cyclin/cdk complexes. Predicted proteins should have a CDK phosphorylation site. Also used by cyclin/cdk inhibitors.; ELME000202:(ST)Q motif which is phosphorylated by PIKK family members.)	Predicted conservation scores
Danio_rerio_erbb3a	K502T	# Altered Effect (Pr = 0.28)
Danio_rerio_erbb3a	K502T	# |---->Altered Motifs (ELME000106|ELME000202)
Danio_rerio_erbb3a	K502T	# |---->Altered Structure_and_dynamics (Pr = 0.28)-------------------------------------------------------|
Danio_rerio_erbb3a	K502T	# | |---->Altered Secondary_structure (Pr = 0.26) |
Danio_rerio_erbb3a	K502T	# | | |---->Gain of Strand (Pr = 0.26 | P = 0.04) |
Danio_rerio_erbb3a	K502T	# | | |
Danio_rerio_erbb3a	K502T	# | |---->Altered Stability_and_conformational_flexibility (Pr = 0.18) |
Danio_rerio_erbb3a	K502T	# | | |---->Loss of Disulfide_linkage at C505 (Pr = 0.18 | P = 0.03) |
Danio_rerio_erbb3a	K502T	# | | |---->Altered Conformational_flexibility (Pr = 0.14) |
Danio_rerio_erbb3a	K502T	# | | |
Danio_rerio_erbb3a	K502T	# | |---->Altered Special_structural_signatures (Pr = 0.28) |
Danio_rerio_erbb3a	K502T	# | |---->Altered Signal_peptide (Pr = 0.00) |
Danio_rerio_erbb3a	K502T	# | | |
Danio_rerio_erbb3a	K502T	# | |---->Altered Transmembrane_protein (Pr = 0.28) |
Danio_rerio_erbb3a	K502T	# | |---->Altered Non-cytoplasmic_loop (Pr = 0.28 | P = 3.8e-04) |
Danio_rerio_erbb3a	K502T	# | |
Danio_rerio_erbb3a	K502T	# |---->Altered Functional_residue (Pr = 0.22) |
Danio_rerio_erbb3a	K502T	# |---->Altered Macromolecular_binding (Pr = 0.22) |
Danio_rerio_erbb3a	K502T	# | |---->Altered Protein_binding (Pr = 0.22) |
Danio_rerio_erbb3a	K502T	# | |---->Altered Disordered_interface (Pr = 0.10) |
Danio_rerio_erbb3a	K502T	# | | |
Danio_rerio_erbb3a	K502T	# | |---->Altered Ordered_interface (Pr = 0.22) |
Danio_rerio_erbb3a	K502T	# | |
Danio_rerio_erbb3a	K502T	# |---->Altered Metal_binding (Pr = 0.15)<---------------------------------------------------------|
Danio_rerio_erbb3a	K502T	# |
Danio_rerio_erbb3a	K502T	# |---->Altered PTM_site (Pr = 0.17)
Danio_rerio_erbb3a	Q523L	0.218	Altered Calmodulin_binding (Pr = 0.18 | P = 0.05)	Altered Motifs (ELME000012:The di-Arg ER retention motif is defined by two consecutive arginine residues (RR) or with a single residue insertion (RXR). The motif is completed by an adjacent hydrophobic/arginine residue which may be on either side of the Arg pair.; ELME000233:MAPK interacting molecules (e.g. MAPKKs - substrates - phosphatases) carry docking motif that help to regulate specific interaction in the MAPK cascade. The classic motif approximates (R/K)xxxx#x# where # is a hydrophobic residue.)	Predicted conservation scores
Danio_rerio_erbb3a	Q523L	# Altered Effect (Pr = 0.33)
Danio_rerio_erbb3a	Q523L	# |---->Altered Motifs (ELME000012|ELME000233)
Danio_rerio_erbb3a	Q523L	# |---->Altered Structure_and_dynamics (Pr = 0.33)-------------------------------------------------------|
Danio_rerio_erbb3a	Q523L	# | |---->Altered Secondary_structure (Pr = 0.23) |
Danio_rerio_erbb3a	Q523L	# | | |
Danio_rerio_erbb3a	Q523L	# | |---->Altered Stability_and_conformational_flexibility (Pr = 0.33) |
Danio_rerio_erbb3a	Q523L	# | | |---->Altered Conformational_flexibility (Pr = 0.33) |
Danio_rerio_erbb3a	Q523L	# | | |
Danio_rerio_erbb3a	Q523L	# | |---->Altered Special_structural_signatures (Pr = 0.05) |
Danio_rerio_erbb3a	Q523L	# | |---->Altered Signal_peptide (Pr = 0.00) |
Danio_rerio_erbb3a	Q523L	# | | |
Danio_rerio_erbb3a	Q523L	# | |---->Altered Transmembrane_protein (Pr = 0.05) |
Danio_rerio_erbb3a	Q523L	# | |
Danio_rerio_erbb3a	Q523L	# |---->Altered Functional_residue (Pr = 0.23) |
Danio_rerio_erbb3a	Q523L	# |---->Altered Macromolecular_binding (Pr = 0.18) |
Danio_rerio_erbb3a	Q523L	# | |---->Altered Protein_binding (Pr = 0.18) |
Danio_rerio_erbb3a	Q523L	# | |---->Altered Disordered_interface (Pr = 0.18) |
Danio_rerio_erbb3a	Q523L	# | | |---->Altered Calmodulin_binding (Pr = 0.18 | P = 0.05) |
Danio_rerio_erbb3a	Q523L	# | | |
Danio_rerio_erbb3a	Q523L	# | |---->Altered Ordered_interface (Pr = 0.07) |
Danio_rerio_erbb3a	Q523L	# | |
Danio_rerio_erbb3a	Q523L	# |---->Altered Metal_binding (Pr = 0.01)<---------------------------------------------------------|
Danio_rerio_erbb3a	Q523L	# |
Danio_rerio_erbb3a	Q523L	# |---->Altered PTM_site (Pr = 0.23)
Danio_rerio_erbb3a	I541K	0.630	Gain of Intrinsic_disorder (Pr = 0.35 | P = 0.02); Gain of SUMOylation at I541 (Pr = 0.29 | P = 3.6e-03); Gain of B-factor (Pr = 0.24 | P = 0.04); Loss of Disulfide_linkage at C540 (Pr = 0.15 | P = 0.03); Altered Cytoplasmic_loop (Pr = 0.14 | P = 0.02)	Altered Motifs (None)	Predicted conservation scores
Danio_rerio_erbb3a	I541K	# Altered Effect (Pr = 0.35)
Danio_rerio_erbb3a	I541K	# |---->Altered Motifs (None)
Danio_rerio_erbb3a	I541K	# |---->Altered Structure_and_dynamics (Pr = 0.35)-------------------------------------------------------|
Danio_rerio_erbb3a	I541K	# | |---->Altered Secondary_structure (Pr = 0.26) |
Danio_rerio_erbb3a	I541K	# | | |
Danio_rerio_erbb3a	I541K	# | |---->Altered Stability_and_conformational_flexibility (Pr = 0.35) |
Danio_rerio_erbb3a	I541K	# | | |---->Loss of Disulfide_linkage at C540 (Pr = 0.15 | P = 0.03) |
Danio_rerio_erbb3a	I541K	# | | |---->Altered Conformational_flexibility (Pr = 0.35) |
Danio_rerio_erbb3a	I541K	# | | |---->Gain of Intrinsic_disorder (Pr = 0.35 | P = 0.02) |
Danio_rerio_erbb3a	I541K	# | | |---->Gain of B-factor (Pr = 0.24 | P = 0.04) |
Danio_rerio_erbb3a	I541K	# | | |
Danio_rerio_erbb3a	I541K	# | |---->Altered Special_structural_signatures (Pr = 0.14) |
Danio_rerio_erbb3a	I541K	# | |---->Altered Signal_peptide (Pr = 0.00) |
Danio_rerio_erbb3a	I541K	# | | |
Danio_rerio_erbb3a	I541K	# | |---->Altered Transmembrane_protein (Pr = 0.14) |
Danio_rerio_erbb3a	I541K	# | |---->Altered Non-cytoplasmic_loop (Pr = 0.14 | P = 0.02) |
Danio_rerio_erbb3a	I541K	# | |
Danio_rerio_erbb3a	I541K	# |---->Altered Functional_residue (Pr = 0.29) |
Danio_rerio_erbb3a	I541K	# |---->Altered Macromolecular_binding (Pr = 0.11) |
Danio_rerio_erbb3a	I541K	# | |---->Altered Protein_binding (Pr = 0.11) |
Danio_rerio_erbb3a	I541K	# | |---->Altered Disordered_interface (Pr = 0.11) |
Danio_rerio_erbb3a	I541K	# | | |
Danio_rerio_erbb3a	I541K	# | |---->Altered Ordered_interface (Pr = 0.04) |
Danio_rerio_erbb3a	I541K	# | |
Danio_rerio_erbb3a	I541K	# |---->Altered Metal_binding (Pr = 0.11)<---------------------------------------------------------|
Danio_rerio_erbb3a	I541K	# |
Danio_rerio_erbb3a	I541K	# |---->Altered PTM_site (Pr = 0.29)
Danio_rerio_erbb3a	I541K	# |---->Gain of SUMOylation at I541 (Pr = 0.29 | P = 3.6e-03)
Danio_rerio_erbb3a	E542L	0.480	Loss of Intrinsic_disorder (Pr = 0.48 | P = 9.3e-03); Gain of Disulfide_linkage at C547 (Pr = 0.26 | P = 4.5e-03); Altered Cytoplasmic_loop (Pr = 0.13 | P = 0.02)	Altered Motifs (None)	Predicted conservation scores
Danio_rerio_erbb3a	E542L	# Altered Effect (Pr = 0.48)
Danio_rerio_erbb3a	E542L	# |---->Altered Motifs (None)
Danio_rerio_erbb3a	E542L	# |---->Altered Structure_and_dynamics (Pr = 0.48)-------------------------------------------------------|
Danio_rerio_erbb3a	E542L	# | |---->Altered Secondary_structure (Pr = 0.25) |
Danio_rerio_erbb3a	E542L	# | | |
Danio_rerio_erbb3a	E542L	# | |---->Altered Stability_and_conformational_flexibility (Pr = 0.48) |
Danio_rerio_erbb3a	E542L	# | | |---->Gain of Disulfide_linkage at C547 (Pr = 0.26 | P = 4.5e-03) |
Danio_rerio_erbb3a	E542L	# | | |---->Altered Conformational_flexibility (Pr = 0.48) |
Danio_rerio_erbb3a	E542L	# | | |---->Loss of Intrinsic_disorder (Pr = 0.48 | P = 9.3e-03) |
Danio_rerio_erbb3a	E542L	# | | |
Danio_rerio_erbb3a	E542L	# | |---->Altered Special_structural_signatures (Pr = 0.13) |
Danio_rerio_erbb3a	E542L	# | |---->Altered Signal_peptide (Pr = 0.00) |
Danio_rerio_erbb3a	E542L	# | | |
Danio_rerio_erbb3a	E542L	# | |---->Altered Transmembrane_protein (Pr = 0.13) |
Danio_rerio_erbb3a	E542L	# | |---->Altered Non-cytoplasmic_loop (Pr = 0.13 | P = 0.02) |
Danio_rerio_erbb3a	E542L	# | |
Danio_rerio_erbb3a	E542L	# |---->Altered Functional_residue (Pr = 0.13) |
Danio_rerio_erbb3a	E542L	# |---->Altered Macromolecular_binding (Pr = 0.13) |
Danio_rerio_erbb3a	E542L	# | |---->Altered Protein_binding (Pr = 0.13) |
Danio_rerio_erbb3a	E542L	# | |---->Altered Disordered_interface (Pr = 0.13) |
Danio_rerio_erbb3a	E542L	# | | |
Danio_rerio_erbb3a	E542L	# | |---->Altered Ordered_interface (Pr = 0.04) |
Danio_rerio_erbb3a	E542L	# | |
Danio_rerio_erbb3a	E542L	# |---->Altered Metal_binding (Pr = 0.12)<---------------------------------------------------------|
Danio_rerio_erbb3a	E542L	# |
Danio_rerio_erbb3a	E542L	# |---->Altered PTM_site (Pr = 0.11)
Danio_rerio_erbb3a	Y570F	0.230	Gain of Intrinsic_disorder (Pr = 0.34 | P = 0.02); Altered Cytoplasmic_loop (Pr = 0.23 | P = 2.0e-03); Loss of Disulfide_linkage at C567 (Pr = 0.13 | P = 0.04); Loss of N-linked_glycosylation at N569 (Pr = 0.05 | P = 0.02)	Altered Motifs (ELME000053:GSK3 phosphorylation recognition site; ELME000070:Generic motif for N-glycosylation. It was shown that Trp - Asp - and Glu are uncommon before the Ser/Thr position (PMID-8626433). Efficient glycosylation usually occurs when ~60 residues or more separate the glycosylation acceptor site from the C-terminus.; PS00001:N-glycosylation site)	Predicted conservation scores
Danio_rerio_erbb3a	Y570F	# Altered Effect (Pr = 0.34)
Danio_rerio_erbb3a	Y570F	# |---->Altered Motifs (ELME000053|ELME000070|PS00001)
Danio_rerio_erbb3a	Y570F	# |---->Altered Structure_and_dynamics (Pr = 0.34)-------------------------------------------------------|
Danio_rerio_erbb3a	Y570F	# | |---->Altered Secondary_structure (Pr = 0.25) |
Danio_rerio_erbb3a	Y570F	# | | |
Danio_rerio_erbb3a	Y570F	# | |---->Altered Stability_and_conformational_flexibility (Pr = 0.34) |
Danio_rerio_erbb3a	Y570F	# | | |---->Loss of Disulfide_linkage at C567 (Pr = 0.13 | P = 0.04) |
Danio_rerio_erbb3a	Y570F	# | | |---->Altered Conformational_flexibility (Pr = 0.34) |
Danio_rerio_erbb3a	Y570F	# | | |---->Gain of Intrinsic_disorder (Pr = 0.34 | P = 0.02) |
Danio_rerio_erbb3a	Y570F	# | | |
Danio_rerio_erbb3a	Y570F	# | |---->Altered Special_structural_signatures (Pr = 0.23) |
Danio_rerio_erbb3a	Y570F	# | |---->Altered Signal_peptide (Pr = 0.00) |
Danio_rerio_erbb3a	Y570F	# | | |
Danio_rerio_erbb3a	Y570F	# | |---->Altered Transmembrane_protein (Pr = 0.23) |
Danio_rerio_erbb3a	Y570F	# | |---->Altered Non-cytoplasmic_loop (Pr = 0.23 | P = 2.0e-03) |
Danio_rerio_erbb3a	Y570F	# | |
Danio_rerio_erbb3a	Y570F	# |---->Altered Functional_residue (Pr = 0.20) |
Danio_rerio_erbb3a	Y570F	# |---->Altered Macromolecular_binding (Pr = 0.10) |
Danio_rerio_erbb3a	Y570F	# | |---->Altered Protein_binding (Pr = 0.10) |
Danio_rerio_erbb3a	Y570F	# | |---->Altered Disordered_interface (Pr = 0.10) |
Danio_rerio_erbb3a	Y570F	# | | |
Danio_rerio_erbb3a	Y570F	# | |---->Altered Ordered_interface (Pr = 0.08) |
Danio_rerio_erbb3a	Y570F	# | |
Danio_rerio_erbb3a	Y570F	# |---->Altered Metal_binding (Pr = 0.20)<---------------------------------------------------------|
Danio_rerio_erbb3a	Y570F	# |
Danio_rerio_erbb3a	Y570F	# |---->Altered PTM_site (Pr = 0.12)
Danio_rerio_erbb3a	Y570F	# |---->Loss of N-linked_glycosylation at N569 (Pr = 0.05 | P = 0.02)
Danio_rerio_erbb3a	S571R	0.314	Loss of Strand (Pr = 0.28 | P = 6.1e-03); Loss of Disulfide_linkage at C576 (Pr = 0.25 | P = 6.0e-03); Altered Cytoplasmic_loop (Pr = 0.23 | P = 2.4e-03); Loss of N-linked_glycosylation at N569 (Pr = 0.06 | P = 0.02)	Altered Motifs (ELME000012:The di-Arg ER retention motif is defined by two consecutive arginine residues (RR) or with a single residue insertion (RXR). The motif is completed by an adjacent hydrophobic/arginine residue which may be on either side of the Arg pair.; ELME000053:GSK3 phosphorylation recognition site; ELME000070:Generic motif for N-glycosylation. It was shown that Trp - Asp - and Glu are uncommon before the Ser/Thr position (PMID-8626433). Efficient glycosylation usually occurs when ~60 residues or more separate the glycosylation acceptor site from the C-terminus.; ELME000102:N-Arg dibasic convertase (nardilysin) cleavage site (Xaa-|-Arg-Lys or Arg-|-Arg-Xaa).; ELME000108:Yeast kexin 2 cleavage site (Lys-Arg-|-Xaa or Arg-Arg-|-Xaa); PS00001:N-glycosylation site)	Predicted conservation scores
Danio_rerio_erbb3a	S571R	# Altered Effect (Pr = 0.29)
Danio_rerio_erbb3a	S571R	# |---->Altered Motifs (ELME000012|ELME000053|ELME000070|ELME000102|ELME000108|PS00001)
Danio_rerio_erbb3a	S571R	# |---->Altered Structure_and_dynamics (Pr = 0.29)-------------------------------------------------------|
Danio_rerio_erbb3a	S571R	# | |---->Altered Secondary_structure (Pr = 0.28) |
Danio_rerio_erbb3a	S571R	# | | |---->Loss of Strand (Pr = 0.28 | P = 6.1e-03) |
Danio_rerio_erbb3a	S571R	# | | |
Danio_rerio_erbb3a	S571R	# | |---->Altered Stability_and_conformational_flexibility (Pr = 0.29) |
Danio_rerio_erbb3a	S571R	# | | |---->Loss of Disulfide_linkage at C576 (Pr = 0.25 | P = 6.0e-03) |
Danio_rerio_erbb3a	S571R	# | | |---->Altered Conformational_flexibility (Pr = 0.29) |
Danio_rerio_erbb3a	S571R	# | | |
Danio_rerio_erbb3a	S571R	# | |---->Altered Special_structural_signatures (Pr = 0.23) |
Danio_rerio_erbb3a	S571R	# | |---->Altered Signal_peptide (Pr = 0.00) |
Danio_rerio_erbb3a	S571R	# | | |
Danio_rerio_erbb3a	S571R	# | |---->Altered Transmembrane_protein (Pr = 0.23) |
Danio_rerio_erbb3a	S571R	# | |---->Altered Non-cytoplasmic_loop (Pr = 0.23 | P = 2.4e-03) |
Danio_rerio_erbb3a	S571R	# | |
Danio_rerio_erbb3a	S571R	# |---->Altered Functional_residue (Pr = 0.21) |
Danio_rerio_erbb3a	S571R	# |---->Altered Macromolecular_binding (Pr = 0.10) |
Danio_rerio_erbb3a	S571R	# | |---->Altered Protein_binding (Pr = 0.10) |
Danio_rerio_erbb3a	S571R	# | |---->Altered Disordered_interface (Pr = 0.10) |
Danio_rerio_erbb3a	S571R	# | | |
Danio_rerio_erbb3a	S571R	# | |---->Altered Ordered_interface (Pr = 0.08) |
Danio_rerio_erbb3a	S571R	# | |
Danio_rerio_erbb3a	S571R	# |---->Altered Metal_binding (Pr = 0.21)<---------------------------------------------------------|
Danio_rerio_erbb3a	S571R	# |
Danio_rerio_erbb3a	S571R	# |---->Altered PTM_site (Pr = 0.14)
Danio_rerio_erbb3a	S571R	# |---->Loss of N-linked_glycosylation at N569 (Pr = 0.06 | P = 0.02)
Danio_rerio_erbb3a	Q579D	0.452	Gain of Zinc_binding at C580 (Pr = 0.45 | P = 6.6e-03); Loss of Disulfide_linkage at C580 (Pr = 0.27 | P = 3.0e-03); Altered Cytoplasmic_loop (Pr = 0.19 | P = 6.2e-03)	Altered Motifs (None)	Predicted conservation scores
Danio_rerio_erbb3a	Q579D	# Altered Effect (Pr = 0.45)
Danio_rerio_erbb3a	Q579D	# |---->Altered Motifs (None)
Danio_rerio_erbb3a	Q579D	# |---->Altered Structure_and_dynamics (Pr = 0.45)-------------------------------------------------------|
Danio_rerio_erbb3a	Q579D	# | |---->Altered Secondary_structure (Pr = 0.25) |
Danio_rerio_erbb3a	Q579D	# | | |
Danio_rerio_erbb3a	Q579D	# | |---->Altered Stability_and_conformational_flexibility (Pr = 0.27) |
Danio_rerio_erbb3a	Q579D	# | | |---->Loss of Disulfide_linkage at C580 (Pr = 0.27 | P = 3.0e-03) |
Danio_rerio_erbb3a	Q579D	# | | |---->Altered Conformational_flexibility (Pr = 0.27) |
Danio_rerio_erbb3a	Q579D	# | | |
Danio_rerio_erbb3a	Q579D	# | |---->Altered Special_structural_signatures (Pr = 0.19) |
Danio_rerio_erbb3a	Q579D	# | |---->Altered Signal_peptide (Pr = 0.00) |
Danio_rerio_erbb3a	Q579D	# | | |
Danio_rerio_erbb3a	Q579D	# | |---->Altered Transmembrane_protein (Pr = 0.19) |
Danio_rerio_erbb3a	Q579D	# | |---->Altered Non-cytoplasmic_loop (Pr = 0.19 | P = 6.2e-03) |
Danio_rerio_erbb3a	Q579D	# | |
Danio_rerio_erbb3a	Q579D	# |---->Altered Functional_residue (Pr = 0.45) |
Danio_rerio_erbb3a	Q579D	# |---->Altered Macromolecular_binding (Pr = 0.09) |
Danio_rerio_erbb3a	Q579D	# | |---->Altered Protein_binding (Pr = 0.09) |
Danio_rerio_erbb3a	Q579D	# | |---->Altered Disordered_interface (Pr = 0.09) |
Danio_rerio_erbb3a	Q579D	# | | |
Danio_rerio_erbb3a	Q579D	# | |---->Altered Ordered_interface (Pr = 0.03) |
Danio_rerio_erbb3a	Q579D	# | |
Danio_rerio_erbb3a	Q579D	# |---->Altered Metal_binding (Pr = 0.45)<---------------------------------------------------------|
Danio_rerio_erbb3a	Q579D	# | |---->Gain of Zinc_binding at C580 (Pr = 0.45 | P = 6.6e-03)
Danio_rerio_erbb3a	Q579D	# |
Danio_rerio_erbb3a	Q579D	# |---->Altered PTM_site (Pr = 0.06)
Danio_rerio_erbb3a	L583M	0.208	Gain of Intrinsic_disorder (Pr = 0.36 | P = 0.02); Loss of Disulfide_linkage at C580 (Pr = 0.27 | P = 3.3e-03); Gain of SUMOylation at K587 (Pr = 0.24 | P = 0.01); Altered Cytoplasmic_loop (Pr = 0.17 | P = 0.01)	Altered Motifs (ELME000085:Glycosaminoglycan attachment site)	Predicted conservation scores
Danio_rerio_erbb3a	L583M	# Altered Effect (Pr = 0.36)
Danio_rerio_erbb3a	L583M	# |---->Altered Motifs (ELME000085)
Danio_rerio_erbb3a	L583M	# |---->Altered Structure_and_dynamics (Pr = 0.36)-------------------------------------------------------|
Danio_rerio_erbb3a	L583M	# | |---->Altered Secondary_structure (Pr = 0.25) |
Danio_rerio_erbb3a	L583M	# | | |
Danio_rerio_erbb3a	L583M	# | |---->Altered Stability_and_conformational_flexibility (Pr = 0.36) |
Danio_rerio_erbb3a	L583M	# | | |---->Loss of Disulfide_linkage at C580 (Pr = 0.27 | P = 3.3e-03) |
Danio_rerio_erbb3a	L583M	# | | |---->Altered Conformational_flexibility (Pr = 0.36) |
Danio_rerio_erbb3a	L583M	# | | |---->Gain of Intrinsic_disorder (Pr = 0.36 | P = 0.02) |
Danio_rerio_erbb3a	L583M	# | | |
Danio_rerio_erbb3a	L583M	# | |---->Altered Special_structural_signatures (Pr = 0.17) |
Danio_rerio_erbb3a	L583M	# | |---->Altered Signal_peptide (Pr = 0.00) |
Danio_rerio_erbb3a	L583M	# | | |
Danio_rerio_erbb3a	L583M	# | |---->Altered Transmembrane_protein (Pr = 0.17) |
Danio_rerio_erbb3a	L583M	# | |---->Altered Non-cytoplasmic_loop (Pr = 0.17 | P = 0.01) |
Danio_rerio_erbb3a	L583M	# | |
Danio_rerio_erbb3a	L583M	# |---->Altered Functional_residue (Pr = 0.24) |
Danio_rerio_erbb3a	L583M	# |---->Altered Macromolecular_binding (Pr = 0.09) |
Danio_rerio_erbb3a	L583M	# | |---->Altered Protein_binding (Pr = 0.09) |
Danio_rerio_erbb3a	L583M	# | |---->Altered Disordered_interface (Pr = 0.09) |
Danio_rerio_erbb3a	L583M	# | | |
Danio_rerio_erbb3a	L583M	# | |---->Altered Ordered_interface (Pr = 0.05) |
Danio_rerio_erbb3a	L583M	# | |
Danio_rerio_erbb3a	L583M	# |---->Altered Metal_binding (Pr = 0.17)<---------------------------------------------------------|
Danio_rerio_erbb3a	L583M	# |
Danio_rerio_erbb3a	L583M	# |---->Altered PTM_site (Pr = 0.24)
Danio_rerio_erbb3a	L583M	# |---->Gain of SUMOylation at K587 (Pr = 0.24 | P = 0.01)
Danio_rerio_erbb3a	K587Q	0.342	Loss of SUMOylation at K587 (Pr = 0.34 | P = 1.9e-03); Altered Cytoplasmic_loop (Pr = 0.12 | P = 0.03)	Altered Motifs (ELME000100:NEC1/NEC2 cleavage site (Lys-Arg-|-Xaa); ELME000108:Yeast kexin 2 cleavage site (Lys-Arg-|-Xaa or Arg-Arg-|-Xaa))	Predicted conservation scores
Danio_rerio_erbb3a	K587Q	# Altered Effect (Pr = 0.34)
Danio_rerio_erbb3a	K587Q	# |---->Altered Motifs (ELME000100|ELME000108)
Danio_rerio_erbb3a	K587Q	# |---->Altered Structure_and_dynamics (Pr = 0.26)-------------------------------------------------------|
Danio_rerio_erbb3a	K587Q	# | |---->Altered Secondary_structure (Pr = 0.26) |
Danio_rerio_erbb3a	K587Q	# | | |
Danio_rerio_erbb3a	K587Q	# | |---->Altered Stability_and_conformational_flexibility (Pr = 0.25) |
Danio_rerio_erbb3a	K587Q	# | | |---->Altered Conformational_flexibility (Pr = 0.25) |
Danio_rerio_erbb3a	K587Q	# | | |
Danio_rerio_erbb3a	K587Q	# | |---->Altered Special_structural_signatures (Pr = 0.12) |
Danio_rerio_erbb3a	K587Q	# | |---->Altered Signal_peptide (Pr = 0.00) |
Danio_rerio_erbb3a	K587Q	# | | |
Danio_rerio_erbb3a	K587Q	# | |---->Altered Transmembrane_protein (Pr = 0.12) |
Danio_rerio_erbb3a	K587Q	# | |---->Altered Non-cytoplasmic_loop (Pr = 0.12 | P = 0.03) |
Danio_rerio_erbb3a	K587Q	# | |
Danio_rerio_erbb3a	K587Q	# |---->Altered Functional_residue (Pr = 0.34) |
Danio_rerio_erbb3a	K587Q	# |---->Altered Macromolecular_binding (Pr = 0.06) |
Danio_rerio_erbb3a	K587Q	# | |---->Altered Protein_binding (Pr = 0.06) |
Danio_rerio_erbb3a	K587Q	# | |---->Altered Disordered_interface (Pr = 0.06) |
Danio_rerio_erbb3a	K587Q	# | | |
Danio_rerio_erbb3a	K587Q	# | |---->Altered Ordered_interface (Pr = 0.06) |
Danio_rerio_erbb3a	K587Q	# | |
Danio_rerio_erbb3a	K587Q	# |---->Altered Metal_binding (Pr = 0.03)<---------------------------------------------------------|
Danio_rerio_erbb3a	K587Q	# |
Danio_rerio_erbb3a	K587Q	# |---->Altered PTM_site (Pr = 0.34)
Danio_rerio_erbb3a	K587Q	# |---->Loss of SUMOylation at K587 (Pr = 0.34 | P = 1.9e-03)
Danio_rerio_erbb3a	P599A	0.234	Loss of Intrinsic_disorder (Pr = 0.37 | P = 0.04); Gain of Zinc_binding at C597 (Pr = 0.31 | P = 0.02); Gain of Helix (Pr = 0.27 | P = 0.04); Gain of Disulfide_linkage at C604 (Pr = 0.17 | P = 0.03); Altered Cytoplasmic_loop (Pr = 0.13 | P = 0.02)	Altered Motifs (None)	Predicted conservation scores
Danio_rerio_erbb3a	P599A	# Altered Effect (Pr = 0.37)
Danio_rerio_erbb3a	P599A	# |---->Altered Motifs (None)
Danio_rerio_erbb3a	P599A	# |---->Altered Structure_and_dynamics (Pr = 0.37)-------------------------------------------------------|
Danio_rerio_erbb3a	P599A	# | |---->Altered Secondary_structure (Pr = 0.27) |
Danio_rerio_erbb3a	P599A	# | | |---->Gain of Helix (Pr = 0.27 | P = 0.04) |
Danio_rerio_erbb3a	P599A	# | | |
Danio_rerio_erbb3a	P599A	# | |---->Altered Stability_and_conformational_flexibility (Pr = 0.37) |
Danio_rerio_erbb3a	P599A	# | | |---->Gain of Disulfide_linkage at C604 (Pr = 0.17 | P = 0.03) |
Danio_rerio_erbb3a	P599A	# | | |---->Altered Conformational_flexibility (Pr = 0.37) |
Danio_rerio_erbb3a	P599A	# | | |---->Loss of Intrinsic_disorder (Pr = 0.37 | P = 0.04) |
Danio_rerio_erbb3a	P599A	# | | |
Danio_rerio_erbb3a	P599A	# | |---->Altered Special_structural_signatures (Pr = 0.13) |
Danio_rerio_erbb3a	P599A	# | |---->Altered Signal_peptide (Pr = 0.00) |
Danio_rerio_erbb3a	P599A	# | | |
Danio_rerio_erbb3a	P599A	# | |---->Altered Transmembrane_protein (Pr = 0.13) |
Danio_rerio_erbb3a	P599A	# | |---->Altered Non-cytoplasmic_loop (Pr = 0.13 | P = 0.02) |
Danio_rerio_erbb3a	P599A	# | |
Danio_rerio_erbb3a	P599A	# |---->Altered Functional_residue (Pr = 0.31) |
Danio_rerio_erbb3a	P599A	# |---->Altered Macromolecular_binding (Pr = 0.10) |
Danio_rerio_erbb3a	P599A	# | |---->Altered Protein_binding (Pr = 0.10) |
Danio_rerio_erbb3a	P599A	# | |---->Altered Disordered_interface (Pr = 0.10) |
Danio_rerio_erbb3a	P599A	# | | |
Danio_rerio_erbb3a	P599A	# | |---->Altered Ordered_interface (Pr = 0.04) |
Danio_rerio_erbb3a	P599A	# | |
Danio_rerio_erbb3a	P599A	# |---->Altered Metal_binding (Pr = 0.31)<---------------------------------------------------------|
Danio_rerio_erbb3a	P599A	# | |---->Gain of Zinc_binding at C597 (Pr = 0.31 | P = 0.02)
Danio_rerio_erbb3a	P599A	# |
Danio_rerio_erbb3a	P599A	# |---->Altered PTM_site (Pr = 0.05)
Danio_rerio_erbb3a	V606L	0.063	Loss of Zinc_binding at C604 (Pr = 0.27 | P = 0.02); Gain of Disulfide_linkage at C604 (Pr = 0.17 | P = 0.03); Altered Cytoplasmic_loop (Pr = 0.12 | P = 0.03)	Altered Motifs (None)	Predicted conservation scores
Danio_rerio_erbb3a	V606L	# Altered Effect (Pr = 0.27)
Danio_rerio_erbb3a	V606L	# |---->Altered Motifs (None)
Danio_rerio_erbb3a	V606L	# |---->Altered Structure_and_dynamics (Pr = 0.27)-------------------------------------------------------|
Danio_rerio_erbb3a	V606L	# | |---->Altered Secondary_structure (Pr = 0.25) |
Danio_rerio_erbb3a	V606L	# | | |
Danio_rerio_erbb3a	V606L	# | |---->Altered Stability_and_conformational_flexibility (Pr = 0.23) |
Danio_rerio_erbb3a	V606L	# | | |---->Gain of Disulfide_linkage at C604 (Pr = 0.17 | P = 0.03) |
Danio_rerio_erbb3a	V606L	# | | |---->Altered Conformational_flexibility (Pr = 0.23) |
Danio_rerio_erbb3a	V606L	# | | |
Danio_rerio_erbb3a	V606L	# | |---->Altered Special_structural_signatures (Pr = 0.12) |
Danio_rerio_erbb3a	V606L	# | |---->Altered Signal_peptide (Pr = 0.00) |
Danio_rerio_erbb3a	V606L	# | | |
Danio_rerio_erbb3a	V606L	# | |---->Altered Transmembrane_protein (Pr = 0.12) |
Danio_rerio_erbb3a	V606L	# | |---->Altered Non-cytoplasmic_loop (Pr = 0.12 | P = 0.03) |
Danio_rerio_erbb3a	V606L	# | |
Danio_rerio_erbb3a	V606L	# |---->Altered Functional_residue (Pr = 0.27) |
Danio_rerio_erbb3a	V606L	# |---->Altered Macromolecular_binding (Pr = 0.13) |
Danio_rerio_erbb3a	V606L	# | |---->Altered Protein_binding (Pr = 0.13) |
Danio_rerio_erbb3a	V606L	# | |---->Altered Disordered_interface (Pr = 0.13) |
Danio_rerio_erbb3a	V606L	# | | |
Danio_rerio_erbb3a	V606L	# | |---->Altered Ordered_interface (Pr = 0.04) |
Danio_rerio_erbb3a	V606L	# | |
Danio_rerio_erbb3a	V606L	# |---->Altered Metal_binding (Pr = 0.27)<---------------------------------------------------------|
Danio_rerio_erbb3a	V606L	# | |---->Loss of Zinc_binding at C604 (Pr = 0.27 | P = 0.02)
Danio_rerio_erbb3a	V606L	# |
Danio_rerio_erbb3a	V606L	# |---->Altered PTM_site (Pr = 0.08)
Danio_rerio_erbb3a	G609S	0.174	Gain of Zinc_binding at C604 (Pr = 0.29 | P = 0.02); Gain of Disulfide_linkage at C613 (Pr = 0.27 | P = 2.4e-03); Altered Cytoplasmic_loop (Pr = 0.14 | P = 0.02)	Altered Motifs (ELME000063:CK1 phosphorylation site; ELME000337:NEK2 phosphorylation motif with specific set of residues in the +1 and +2 position to compensate for less favorable residues in the -3 position.)	Predicted conservation scores
Danio_rerio_erbb3a	G609S	# Altered Effect (Pr = 0.29)
Danio_rerio_erbb3a	G609S	# |---->Altered Motifs (ELME000063|ELME000337)
Danio_rerio_erbb3a	G609S	# |---->Altered Structure_and_dynamics (Pr = 0.29)-------------------------------------------------------|
Danio_rerio_erbb3a	G609S	# | |---->Altered Secondary_structure (Pr = 0.25) |
Danio_rerio_erbb3a	G609S	# | | |
Danio_rerio_erbb3a	G609S	# | |---->Altered Stability_and_conformational_flexibility (Pr = 0.27) |
Danio_rerio_erbb3a	G609S	# | | |---->Gain of Disulfide_linkage at C613 (Pr = 0.27 | P = 2.4e-03) |
Danio_rerio_erbb3a	G609S	# | | |---->Altered Conformational_flexibility (Pr = 0.24) |
Danio_rerio_erbb3a	G609S	# | | |
Danio_rerio_erbb3a	G609S	# | |---->Altered Special_structural_signatures (Pr = 0.14) |
Danio_rerio_erbb3a	G609S	# | |---->Altered Signal_peptide (Pr = 0.00) |
Danio_rerio_erbb3a	G609S	# | | |
Danio_rerio_erbb3a	G609S	# | |---->Altered Transmembrane_protein (Pr = 0.14) |
Danio_rerio_erbb3a	G609S	# | |---->Altered Non-cytoplasmic_loop (Pr = 0.14 | P = 0.02) |
Danio_rerio_erbb3a	G609S	# | |
Danio_rerio_erbb3a	G609S	# |---->Altered Functional_residue (Pr = 0.29) |
Danio_rerio_erbb3a	G609S	# |---->Altered Macromolecular_binding (Pr = 0.06) |
Danio_rerio_erbb3a	G609S	# | |---->Altered Protein_binding (Pr = 0.06) |
Danio_rerio_erbb3a	G609S	# | |---->Altered Disordered_interface (Pr = 0.05) |
Danio_rerio_erbb3a	G609S	# | | |
Danio_rerio_erbb3a	G609S	# | |---->Altered Ordered_interface (Pr = 0.06) |
Danio_rerio_erbb3a	G609S	# | |
Danio_rerio_erbb3a	G609S	# |---->Altered Metal_binding (Pr = 0.29)<---------------------------------------------------------|
Danio_rerio_erbb3a	G609S	# | |---->Gain of Zinc_binding at C604 (Pr = 0.29 | P = 0.02)
Danio_rerio_erbb3a	G609S	# |
Danio_rerio_erbb3a	G609S	# |---->Altered PTM_site (Pr = 0.09)
Danio_rerio_erbb3a	K610G	0.264	Loss of Disulfide_linkage at C613 (Pr = 0.25 | P = 7.0e-03); Loss of Zinc_binding at C613 (Pr = 0.22 | P = 0.05); Altered Cytoplasmic_loop (Pr = 0.12 | P = 0.03)	Altered Motifs (ELME000337:NEK2 phosphorylation motif with specific set of residues in the +1 and +2 position to compensate for less favorable residues in the -3 position.; PS00008:N-myristoylation site)	Predicted conservation scores
Danio_rerio_erbb3a	K610G	# Altered Effect (Pr = 0.26)
Danio_rerio_erbb3a	K610G	# |---->Altered Motifs (ELME000337|PS00008)
Danio_rerio_erbb3a	K610G	# |---->Altered Structure_and_dynamics (Pr = 0.26)-------------------------------------------------------|
Danio_rerio_erbb3a	K610G	# | |---->Altered Secondary_structure (Pr = 0.26) |
Danio_rerio_erbb3a	K610G	# | | |
Danio_rerio_erbb3a	K610G	# | |---->Altered Stability_and_conformational_flexibility (Pr = 0.25) |
Danio_rerio_erbb3a	K610G	# | | |---->Loss of Disulfide_linkage at C613 (Pr = 0.25 | P = 7.0e-03) |
Danio_rerio_erbb3a	K610G	# | | |---->Altered Conformational_flexibility (Pr = 0.24) |
Danio_rerio_erbb3a	K610G	# | | |
Danio_rerio_erbb3a	K610G	# | |---->Altered Special_structural_signatures (Pr = 0.12) |
Danio_rerio_erbb3a	K610G	# | |---->Altered Signal_peptide (Pr = 0.00) |
Danio_rerio_erbb3a	K610G	# | | |
Danio_rerio_erbb3a	K610G	# | |---->Altered Transmembrane_protein (Pr = 0.12) |
Danio_rerio_erbb3a	K610G	# | |---->Altered Non-cytoplasmic_loop (Pr = 0.12 | P = 0.03) |
Danio_rerio_erbb3a	K610G	# | |
Danio_rerio_erbb3a	K610G	# |---->Altered Functional_residue (Pr = 0.22) |
Danio_rerio_erbb3a	K610G	# |---->Altered Macromolecular_binding (Pr = 0.07) |
Danio_rerio_erbb3a	K610G	# | |---->Altered Protein_binding (Pr = 0.07) |
Danio_rerio_erbb3a	K610G	# | |---->Altered Disordered_interface (Pr = 0.06) |
Danio_rerio_erbb3a	K610G	# | | |
Danio_rerio_erbb3a	K610G	# | |---->Altered Ordered_interface (Pr = 0.07) |
Danio_rerio_erbb3a	K610G	# | |
Danio_rerio_erbb3a	K610G	# |---->Altered Metal_binding (Pr = 0.22)<---------------------------------------------------------|
Danio_rerio_erbb3a	K610G	# | |---->Loss of Zinc_binding at C613 (Pr = 0.22 | P = 0.05)
Danio_rerio_erbb3a	K610G	# |
Danio_rerio_erbb3a	K610G	# |---->Altered PTM_site (Pr = 0.09)
Danio_rerio_erbb3a	H611D	0.290	Loss of Disulfide_linkage at C613 (Pr = 0.24 | P = 7.9e-03); Loss of Zinc_binding at C613 (Pr = 0.24 | P = 0.03); Altered Cytoplasmic_loop (Pr = 0.20 | P = 6.1e-03)	Altered Motifs (ELME000337:NEK2 phosphorylation motif with specific set of residues in the +1 and +2 position to compensate for less favorable residues in the -3 position.)	Predicted conservation scores
Danio_rerio_erbb3a	H611D	# Altered Effect (Pr = 0.25)
Danio_rerio_erbb3a	H611D	# |---->Altered Motifs (ELME000337)
Danio_rerio_erbb3a	H611D	# |---->Altered Structure_and_dynamics (Pr = 0.25)-------------------------------------------------------|
Danio_rerio_erbb3a	H611D	# | |---->Altered Secondary_structure (Pr = 0.25) |
Danio_rerio_erbb3a	H611D	# | | |
Danio_rerio_erbb3a	H611D	# | |---->Altered Stability_and_conformational_flexibility (Pr = 0.24) |
Danio_rerio_erbb3a	H611D	# | | |---->Loss of Disulfide_linkage at C613 (Pr = 0.24 | P = 7.9e-03) |
Danio_rerio_erbb3a	H611D	# | | |---->Altered Conformational_flexibility (Pr = 0.23) |
Danio_rerio_erbb3a	H611D	# | | |
Danio_rerio_erbb3a	H611D	# | |---->Altered Special_structural_signatures (Pr = 0.20) |
Danio_rerio_erbb3a	H611D	# | |---->Altered Signal_peptide (Pr = 0.00) |
Danio_rerio_erbb3a	H611D	# | | |
Danio_rerio_erbb3a	H611D	# | |---->Altered Transmembrane_protein (Pr = 0.20) |
Danio_rerio_erbb3a	H611D	# | |---->Altered Non-cytoplasmic_loop (Pr = 0.20 | P = 6.1e-03) |
Danio_rerio_erbb3a	H611D	# | |
Danio_rerio_erbb3a	H611D	# |---->Altered Functional_residue (Pr = 0.24) |
Danio_rerio_erbb3a	H611D	# |---->Altered Macromolecular_binding (Pr = 0.08) |
Danio_rerio_erbb3a	H611D	# | |---->Altered Protein_binding (Pr = 0.08) |
Danio_rerio_erbb3a	H611D	# | |---->Altered Disordered_interface (Pr = 0.07) |
Danio_rerio_erbb3a	H611D	# | | |
Danio_rerio_erbb3a	H611D	# | |---->Altered Ordered_interface (Pr = 0.08) |
Danio_rerio_erbb3a	H611D	# | |
Danio_rerio_erbb3a	H611D	# |---->Altered Metal_binding (Pr = 0.24)<---------------------------------------------------------|
Danio_rerio_erbb3a	H611D	# | |---->Loss of Zinc_binding at C613 (Pr = 0.24 | P = 0.03)
Danio_rerio_erbb3a	H611D	# |
Danio_rerio_erbb3a	H611D	# |---->Altered PTM_site (Pr = 0.08)
Danio_rerio_erbb3a	A618S	0.194	Gain of Intrinsic_disorder (Pr = 0.32 | P = 0.03); Loss of Helix (Pr = 0.28 | P = 0.03); Altered Cytoplasmic_loop (Pr = 0.27 | P = 8.4e-04); Gain of Disulfide_linkage at C621 (Pr = 0.27 | P = 2.9e-03); Gain of B-factor (Pr = 0.25 | P = 0.03); Gain of Zinc_binding at C613 (Pr = 0.24 | P = 0.04)	Altered Motifs (PS00008:N-myristoylation site)	Predicted conservation scores
Danio_rerio_erbb3a	A618S	# Altered Effect (Pr = 0.32)
Danio_rerio_erbb3a	A618S	# |---->Altered Motifs (PS00008)
Danio_rerio_erbb3a	A618S	# |---->Altered Structure_and_dynamics (Pr = 0.32)-------------------------------------------------------|
Danio_rerio_erbb3a	A618S	# | |---->Altered Secondary_structure (Pr = 0.28) |
Danio_rerio_erbb3a	A618S	# | | |---->Loss of Helix (Pr = 0.28 | P = 0.03) |
Danio_rerio_erbb3a	A618S	# | | |
Danio_rerio_erbb3a	A618S	# | |---->Altered Stability_and_conformational_flexibility (Pr = 0.32) |
Danio_rerio_erbb3a	A618S	# | | |---->Gain of Disulfide_linkage at C621 (Pr = 0.27 | P = 2.9e-03) |
Danio_rerio_erbb3a	A618S	# | | |---->Altered Conformational_flexibility (Pr = 0.32) |
Danio_rerio_erbb3a	A618S	# | | |---->Gain of Intrinsic_disorder (Pr = 0.32 | P = 0.03) |
Danio_rerio_erbb3a	A618S	# | | |---->Gain of B-factor (Pr = 0.25 | P = 0.03) |
Danio_rerio_erbb3a	A618S	# | | |
Danio_rerio_erbb3a	A618S	# | |---->Altered Special_structural_signatures (Pr = 0.27) |
Danio_rerio_erbb3a	A618S	# | |---->Altered Signal_peptide (Pr = 0.00) |
Danio_rerio_erbb3a	A618S	# | | |
Danio_rerio_erbb3a	A618S	# | |---->Altered Transmembrane_protein (Pr = 0.27) |
Danio_rerio_erbb3a	A618S	# | |---->Altered Non-cytoplasmic_loop (Pr = 0.27 | P = 8.4e-04) |
Danio_rerio_erbb3a	A618S	# | |
Danio_rerio_erbb3a	A618S	# |---->Altered Functional_residue (Pr = 0.24) |
Danio_rerio_erbb3a	A618S	# |---->Altered Macromolecular_binding (Pr = 0.10) |
Danio_rerio_erbb3a	A618S	# | |---->Altered Protein_binding (Pr = 0.10) |
Danio_rerio_erbb3a	A618S	# | |---->Altered Disordered_interface (Pr = 0.09) |
Danio_rerio_erbb3a	A618S	# | | |
Danio_rerio_erbb3a	A618S	# | |---->Altered Ordered_interface (Pr = 0.10) |
Danio_rerio_erbb3a	A618S	# | |
Danio_rerio_erbb3a	A618S	# |---->Altered Metal_binding (Pr = 0.24)<---------------------------------------------------------|
Danio_rerio_erbb3a	A618S	# | |---->Gain of Zinc_binding at C613 (Pr = 0.24 | P = 0.04)
Danio_rerio_erbb3a	A618S	# |
Danio_rerio_erbb3a	A618S	# |---->Altered PTM_site (Pr = 0.06)
Danio_rerio_erbb3a	A622K	0.437	Gain of Intrinsic_disorder (Pr = 0.32 | P = 0.03); Gain of Disulfide_linkage at C624 (Pr = 0.28 | P = 1.3e-03); Altered Cytoplasmic_loop (Pr = 0.27 | P = 9.4e-04)	Altered Motifs (PS00008:N-myristoylation site)	Predicted conservation scores
Danio_rerio_erbb3a	A622K	# Altered Effect (Pr = 0.32)
Danio_rerio_erbb3a	A622K	# |---->Altered Motifs (PS00008)
Danio_rerio_erbb3a	A622K	# |---->Altered Structure_and_dynamics (Pr = 0.32)-------------------------------------------------------|
Danio_rerio_erbb3a	A622K	# | |---->Altered Secondary_structure (Pr = 0.26) |
Danio_rerio_erbb3a	A622K	# | | |
Danio_rerio_erbb3a	A622K	# | |---->Altered Stability_and_conformational_flexibility (Pr = 0.32) |
Danio_rerio_erbb3a	A622K	# | | |---->Gain of Disulfide_linkage at C624 (Pr = 0.28 | P = 1.3e-03) |
Danio_rerio_erbb3a	A622K	# | | |---->Altered Conformational_flexibility (Pr = 0.32) |
Danio_rerio_erbb3a	A622K	# | | |---->Gain of Intrinsic_disorder (Pr = 0.32 | P = 0.03) |
Danio_rerio_erbb3a	A622K	# | | |
Danio_rerio_erbb3a	A622K	# | |---->Altered Special_structural_signatures (Pr = 0.27) |
Danio_rerio_erbb3a	A622K	# | |---->Altered Signal_peptide (Pr = 0.00) |
Danio_rerio_erbb3a	A622K	# | | |
Danio_rerio_erbb3a	A622K	# | |---->Altered Transmembrane_protein (Pr = 0.27) |
Danio_rerio_erbb3a	A622K	# | |---->Altered Non-cytoplasmic_loop (Pr = 0.27 | P = 9.4e-04) |
Danio_rerio_erbb3a	A622K	# | |
Danio_rerio_erbb3a	A622K	# |---->Altered Functional_residue (Pr = 0.19) |
Danio_rerio_erbb3a	A622K	# |---->Altered Macromolecular_binding (Pr = 0.10) |
Danio_rerio_erbb3a	A622K	# | |---->Altered Protein_binding (Pr = 0.10) |
Danio_rerio_erbb3a	A622K	# | |---->Altered Disordered_interface (Pr = 0.10) |
Danio_rerio_erbb3a	A622K	# | | |
Danio_rerio_erbb3a	A622K	# | |---->Altered Ordered_interface (Pr = 0.10) |
Danio_rerio_erbb3a	A622K	# | |
Danio_rerio_erbb3a	A622K	# |---->Altered Metal_binding (Pr = 0.19)<---------------------------------------------------------|
Danio_rerio_erbb3a	A622K	# |
Danio_rerio_erbb3a	A622K	# |---->Altered PTM_site (Pr = 0.10)
Danio_rerio_erbb3a	S655R	0.281	Altered Cytoplasmic_loop (Pr = 0.23 | P = 2.0e-03); Loss of Disulfide_linkage at C659 (Pr = 0.18 | P = 0.03)	Altered Motifs (ELME000202:(ST)Q motif which is phosphorylated by PIKK family members.)	Predicted conservation scores
Danio_rerio_erbb3a	S655R	# Altered Effect (Pr = 0.26)
Danio_rerio_erbb3a	S655R	# |---->Altered Motifs (ELME000202)
Danio_rerio_erbb3a	S655R	# |---->Altered Structure_and_dynamics (Pr = 0.26)-------------------------------------------------------|
Danio_rerio_erbb3a	S655R	# | |---->Altered Secondary_structure (Pr = 0.26) |
Danio_rerio_erbb3a	S655R	# | | |
Danio_rerio_erbb3a	S655R	# | |---->Altered Stability_and_conformational_flexibility (Pr = 0.18) |
Danio_rerio_erbb3a	S655R	# | | |---->Loss of Disulfide_linkage at C659 (Pr = 0.18 | P = 0.03) |
Danio_rerio_erbb3a	S655R	# | | |---->Altered Conformational_flexibility (Pr = 0.18) |
Danio_rerio_erbb3a	S655R	# | | |
Danio_rerio_erbb3a	S655R	# | |---->Altered Special_structural_signatures (Pr = 0.23) |
Danio_rerio_erbb3a	S655R	# | |---->Altered Signal_peptide (Pr = 0.00) |
Danio_rerio_erbb3a	S655R	# | | |
Danio_rerio_erbb3a	S655R	# | |---->Altered Transmembrane_protein (Pr = 0.23) |
Danio_rerio_erbb3a	S655R	# | |---->Altered Non-cytoplasmic_loop (Pr = 0.23 | P = 2.0e-03) |
Danio_rerio_erbb3a	S655R	# | |
Danio_rerio_erbb3a	S655R	# |---->Altered Functional_residue (Pr = 0.20) |
Danio_rerio_erbb3a	S655R	# |---->Altered Macromolecular_binding (Pr = 0.20) |
Danio_rerio_erbb3a	S655R	# | |---->Altered Protein_binding (Pr = 0.20) |
Danio_rerio_erbb3a	S655R	# | |---->Altered Disordered_interface (Pr = 0.08) |
Danio_rerio_erbb3a	S655R	# | | |
Danio_rerio_erbb3a	S655R	# | |---->Altered Ordered_interface (Pr = 0.20) |
Danio_rerio_erbb3a	S655R	# | |
Danio_rerio_erbb3a	S655R	# |---->Altered Metal_binding (Pr = 0.10)<---------------------------------------------------------|
Danio_rerio_erbb3a	S655R	# |
Danio_rerio_erbb3a	S655R	# |---->Altered PTM_site (Pr = 0.15)
Danio_rerio_erbb3a	H657N	0.308	Gain of Disulfide_linkage at C662 (Pr = 0.26 | P = 3.4e-03); Altered Cytoplasmic_loop (Pr = 0.22 | P = 3.2e-03)	Altered Motifs (ELME000079:Atipical motif for N-glycosylation site. Examples are Human CD69 - which is uniquely glycosylated at typical (Asn-X-Ser/Thr) and atypical (Asn-X-Cys) motifs - beta protein C; ELME000202:(ST)Q motif which is phosphorylated by PIKK family members.)	Predicted conservation scores
Danio_rerio_erbb3a	H657N	# Altered Effect (Pr = 0.26)
Danio_rerio_erbb3a	H657N	# |---->Altered Motifs (ELME000079|ELME000202)
Danio_rerio_erbb3a	H657N	# |---->Altered Structure_and_dynamics (Pr = 0.26)-------------------------------------------------------|
Danio_rerio_erbb3a	H657N	# | |---->Altered Secondary_structure (Pr = 0.25) |
Danio_rerio_erbb3a	H657N	# | | |
Danio_rerio_erbb3a	H657N	# | |---->Altered Stability_and_conformational_flexibility (Pr = 0.26) |
Danio_rerio_erbb3a	H657N	# | | |---->Gain of Disulfide_linkage at C662 (Pr = 0.26 | P = 3.4e-03) |
Danio_rerio_erbb3a	H657N	# | | |---->Altered Conformational_flexibility (Pr = 0.21) |
Danio_rerio_erbb3a	H657N	# | | |
Danio_rerio_erbb3a	H657N	# | |---->Altered Special_structural_signatures (Pr = 0.22) |
Danio_rerio_erbb3a	H657N	# | |---->Altered Signal_peptide (Pr = 0.00) |
Danio_rerio_erbb3a	H657N	# | | |
Danio_rerio_erbb3a	H657N	# | |---->Altered Transmembrane_protein (Pr = 0.22) |
Danio_rerio_erbb3a	H657N	# | |---->Altered Non-cytoplasmic_loop (Pr = 0.22 | P = 3.2e-03) |
Danio_rerio_erbb3a	H657N	# | |
Danio_rerio_erbb3a	H657N	# |---->Altered Functional_residue (Pr = 0.10) |
Danio_rerio_erbb3a	H657N	# |---->Altered Macromolecular_binding (Pr = 0.08) |
Danio_rerio_erbb3a	H657N	# | |---->Altered Protein_binding (Pr = 0.08) |
Danio_rerio_erbb3a	H657N	# | |---->Altered Disordered_interface (Pr = 0.08) |
Danio_rerio_erbb3a	H657N	# | | |
Danio_rerio_erbb3a	H657N	# | |---->Altered Ordered_interface (Pr = 0.06) |
Danio_rerio_erbb3a	H657N	# | |
Danio_rerio_erbb3a	H657N	# |---->Altered Metal_binding (Pr = 0.10)<---------------------------------------------------------|
Danio_rerio_erbb3a	H657N	# |
Danio_rerio_erbb3a	H657N	# |---->Altered PTM_site (Pr = 0.04)
Danio_rerio_erbb3a	D688S	0.551	Gain of ADP-ribosylation at R685 (Pr = 0.23 | P = 0.01); Altered Cytoplasmic_loop (Pr = 0.12 | P = 0.03)	Altered Motifs (ELME000053:GSK3 phosphorylation recognition site; ELME000063:CK1 phosphorylation site; ELME000085:Glycosaminoglycan attachment site)	Predicted conservation scores
Danio_rerio_erbb3a	D688S	# Altered Effect (Pr = 0.28)
Danio_rerio_erbb3a	D688S	# |---->Altered Motifs (ELME000053|ELME000063|ELME000085)
Danio_rerio_erbb3a	D688S	# |---->Altered Structure_and_dynamics (Pr = 0.28)-------------------------------------------------------|
Danio_rerio_erbb3a	D688S	# | |---->Altered Secondary_structure (Pr = 0.25) |
Danio_rerio_erbb3a	D688S	# | | |
Danio_rerio_erbb3a	D688S	# | |---->Altered Stability_and_conformational_flexibility (Pr = 0.28) |
Danio_rerio_erbb3a	D688S	# | | |---->Altered Conformational_flexibility (Pr = 0.28) |
Danio_rerio_erbb3a	D688S	# | | |
Danio_rerio_erbb3a	D688S	# | |---->Altered Special_structural_signatures (Pr = 0.12) |
Danio_rerio_erbb3a	D688S	# | |---->Altered Signal_peptide (Pr = 0.00) |
Danio_rerio_erbb3a	D688S	# | | |
Danio_rerio_erbb3a	D688S	# | |---->Altered Transmembrane_protein (Pr = 0.12) |
Danio_rerio_erbb3a	D688S	# | |---->Altered Non-cytoplasmic_loop (Pr = 0.12 | P = 0.03) |
Danio_rerio_erbb3a	D688S	# | |
Danio_rerio_erbb3a	D688S	# |---->Altered Functional_residue (Pr = 0.23) |
Danio_rerio_erbb3a	D688S	# |---->Altered Macromolecular_binding (Pr = 0.09) |
Danio_rerio_erbb3a	D688S	# | |---->Altered Protein_binding (Pr = 0.09) |
Danio_rerio_erbb3a	D688S	# | |---->Altered Disordered_interface (Pr = 0.02) |
Danio_rerio_erbb3a	D688S	# | | |
Danio_rerio_erbb3a	D688S	# | |---->Altered Ordered_interface (Pr = 0.09) |
Danio_rerio_erbb3a	D688S	# | |
Danio_rerio_erbb3a	D688S	# |---->Altered Metal_binding (Pr = 0.02)<---------------------------------------------------------|
Danio_rerio_erbb3a	D688S	# |
Danio_rerio_erbb3a	D688S	# |---->Altered PTM_site (Pr = 0.23)
Danio_rerio_erbb3a	D688S	# |---->Gain of ADP-ribosylation at R685 (Pr = 0.23 | P = 0.01)
Danio_rerio_erbb3a	G703C	0.890	Gain of Helix (Pr = 0.29 | P = 0.01); Altered Transmembrane_region (Pr = 0.02 | P = 4.2e-03)	Altered Motifs (PS00008:N-myristoylation site)	Predicted conservation scores
Danio_rerio_erbb3a	G703C	# Altered Effect (Pr = 0.29)
Danio_rerio_erbb3a	G703C	# |---->Altered Motifs (PS00008)
Danio_rerio_erbb3a	G703C	# |---->Altered Structure_and_dynamics (Pr = 0.29)-------------------------------------------------------|
Danio_rerio_erbb3a	G703C	# | |---->Altered Secondary_structure (Pr = 0.29) |
Danio_rerio_erbb3a	G703C	# | | |---->Gain of Helix (Pr = 0.29 | P = 0.01) |
Danio_rerio_erbb3a	G703C	# | | |
Danio_rerio_erbb3a	G703C	# | |---->Altered Stability_and_conformational_flexibility (Pr = 0.05) |
Danio_rerio_erbb3a	G703C	# | | |---->Altered Conformational_flexibility (Pr = 0.05) |
Danio_rerio_erbb3a	G703C	# | | |
Danio_rerio_erbb3a	G703C	# | |---->Altered Special_structural_signatures (Pr = 0.02) |
Danio_rerio_erbb3a	G703C	# | |---->Altered Signal_peptide (Pr = 0.00) |
Danio_rerio_erbb3a	G703C	# | | |
Danio_rerio_erbb3a	G703C	# | |---->Altered Transmembrane_protein (Pr = 0.02) |
Danio_rerio_erbb3a	G703C	# | |---->Altered Transmembrane_region (Pr = 0.02 | P = 4.2e-03) |
Danio_rerio_erbb3a	G703C	# | |
Danio_rerio_erbb3a	G703C	# |---->Altered Functional_residue (Pr = 0.05) |
Danio_rerio_erbb3a	G703C	# |---->Altered Macromolecular_binding (Pr = 0.05) |
Danio_rerio_erbb3a	G703C	# | |---->Altered Protein_binding (Pr = 0.05) |
Danio_rerio_erbb3a	G703C	# | |---->Altered Disordered_interface (Pr = 0.02) |
Danio_rerio_erbb3a	G703C	# | | |
Danio_rerio_erbb3a	G703C	# | |---->Altered Ordered_interface (Pr = 0.05) |
Danio_rerio_erbb3a	G703C	# | |
Danio_rerio_erbb3a	G703C	# |---->Altered Metal_binding (Pr = 0.01)<---------------------------------------------------------|
Danio_rerio_erbb3a	G703C	# |
Danio_rerio_erbb3a	G703C	# |---->Altered PTM_site (Pr = 0.05)
Danio_rerio_erbb3a	A722S	0.285	Altered Calmodulin_binding (Pr = 0.26 | P = 0.01); Altered DNA_binding (Pr = 0.25 | P = 7.3e-03)	Altered Motifs (ELME000051:Longer mode 2 interacting phospho-motif for 14-3-3 proteins with key conservation RxxxS#p.; ELME000062:Secondary preference for PKA-type AGC kinase phosphorylation.; ELME000065:Phosphorylase kinase phosphorylation site; ELME000106:Substrate recognition site that interacts with cyclin and thereby increases phosphorylation by cyclin/cdk complexes. Predicted proteins should have a CDK phosphorylation site. Also used by cyclin/cdk inhibitors.; ELME000173:Consensus derived from reported natural interactors which do not match the Mode 1 and Mode 2 ligands.; PS00005:Protein kinase C phosphorylation site)	Predicted conservation scores
Danio_rerio_erbb3a	A722S	# Altered Effect (Pr = 0.26)
Danio_rerio_erbb3a	A722S	# |---->Altered Motifs (ELME000051|ELME000062|ELME000065|ELME000106|ELME000173|PS00005)
Danio_rerio_erbb3a	A722S	# |---->Altered Structure_and_dynamics (Pr = 0.26)-------------------------------------------------------|
Danio_rerio_erbb3a	A722S	# | |---->Altered Secondary_structure (Pr = 0.26) |
Danio_rerio_erbb3a	A722S	# | | |
Danio_rerio_erbb3a	A722S	# | |---->Altered Stability_and_conformational_flexibility (Pr = 0.25) |
Danio_rerio_erbb3a	A722S	# | | |---->Altered Conformational_flexibility (Pr = 0.25) |
Danio_rerio_erbb3a	A722S	# | | |
Danio_rerio_erbb3a	A722S	# | |---->Altered Special_structural_signatures (Pr = 0.09) |
Danio_rerio_erbb3a	A722S	# | |---->Altered Signal_peptide (Pr = 0.00) |
Danio_rerio_erbb3a	A722S	# | | |
Danio_rerio_erbb3a	A722S	# | |---->Altered Transmembrane_protein (Pr = 0.09) |
Danio_rerio_erbb3a	A722S	# | |
Danio_rerio_erbb3a	A722S	# |---->Altered Functional_residue (Pr = 0.26) |
Danio_rerio_erbb3a	A722S	# |---->Altered Macromolecular_binding (Pr = 0.26) |
Danio_rerio_erbb3a	A722S	# | |---->Altered DNA_binding (Pr = 0.25 | P = 7.3e-03) |
Danio_rerio_erbb3a	A722S	# | |---->Altered Protein_binding (Pr = 0.26) |
Danio_rerio_erbb3a	A722S	# | |---->Altered Disordered_interface (Pr = 0.26) |
Danio_rerio_erbb3a	A722S	# | | |---->Altered Calmodulin_binding (Pr = 0.26 | P = 0.01) |
Danio_rerio_erbb3a	A722S	# | | |
Danio_rerio_erbb3a	A722S	# | |---->Altered Ordered_interface (Pr = 0.14) |
Danio_rerio_erbb3a	A722S	# | |
Danio_rerio_erbb3a	A722S	# |---->Altered Metal_binding (Pr = 0.01)<---------------------------------------------------------|
Danio_rerio_erbb3a	A722S	# |
Danio_rerio_erbb3a	A722S	# |---->Altered PTM_site (Pr = 0.09)
Danio_rerio_erbb3a	D743E	0.128	Gain of Intrinsic_disorder (Pr = 0.32 | P = 0.03); Gain of B-factor (Pr = 0.25 | P = 0.03); Gain of Acetylation at K747 (Pr = 0.20 | P = 0.04)	Altered Motifs (ELME000133:TRAF6 binding site. Members of the tumor necrosis factor receptor (TNFR) superfamily initiate intracellular signaling by recruiting the C-domain of the TNFR-associated factors (TRAFs) through their cytoplasmatic tails.; ELME000155:This is the motif recognized by those SH3 domains with a non-canonical class I recognition specificity)	Predicted conservation scores
Danio_rerio_erbb3a	D743E	# Altered Effect (Pr = 0.32)
Danio_rerio_erbb3a	D743E	# |---->Altered Motifs (ELME000133|ELME000155)
Danio_rerio_erbb3a	D743E	# |---->Altered Structure_and_dynamics (Pr = 0.32)-------------------------------------------------------|
Danio_rerio_erbb3a	D743E	# | |---->Altered Secondary_structure (Pr = 0.25) |
Danio_rerio_erbb3a	D743E	# | | |
Danio_rerio_erbb3a	D743E	# | |---->Altered Stability_and_conformational_flexibility (Pr = 0.32) |
Danio_rerio_erbb3a	D743E	# | | |---->Altered Conformational_flexibility (Pr = 0.32) |
Danio_rerio_erbb3a	D743E	# | | |---->Gain of Intrinsic_disorder (Pr = 0.32 | P = 0.03) |
Danio_rerio_erbb3a	D743E	# | | |---->Gain of B-factor (Pr = 0.25 | P = 0.03) |
Danio_rerio_erbb3a	D743E	# | | |
Danio_rerio_erbb3a	D743E	# | |---->Altered Special_structural_signatures (Pr = 0.04) |
Danio_rerio_erbb3a	D743E	# | |---->Altered Signal_peptide (Pr = 0.00) |
Danio_rerio_erbb3a	D743E	# | | |
Danio_rerio_erbb3a	D743E	# | |---->Altered Transmembrane_protein (Pr = 0.04) |
Danio_rerio_erbb3a	D743E	# | |
Danio_rerio_erbb3a	D743E	# |---->Altered Functional_residue (Pr = 0.20) |
Danio_rerio_erbb3a	D743E	# |---->Altered Macromolecular_binding (Pr = 0.11) |
Danio_rerio_erbb3a	D743E	# | |---->Altered Protein_binding (Pr = 0.08) |
Danio_rerio_erbb3a	D743E	# | |---->Altered Disordered_interface (Pr = 0.04) |
Danio_rerio_erbb3a	D743E	# | | |
Danio_rerio_erbb3a	D743E	# | |---->Altered Ordered_interface (Pr = 0.08) |
Danio_rerio_erbb3a	D743E	# | |
Danio_rerio_erbb3a	D743E	# |---->Altered Metal_binding (Pr = 0.02)<---------------------------------------------------------|
Danio_rerio_erbb3a	D743E	# |
Danio_rerio_erbb3a	D743E	# |---->Altered PTM_site (Pr = 0.20)
Danio_rerio_erbb3a	D743E	# |---->Gain of Acetylation at K747 (Pr = 0.20 | P = 0.04)
Danio_rerio_erbb3a	R762K	0.244	Gain of Acetylation at R762 (Pr = 0.26 | P = 8.6e-03); Altered Calmodulin_binding (Pr = 0.22 | P = 0.03)	Altered Motifs (ELME000052:Phosphothreonine motif binding a subset of FHA domains that show a preference for a large aliphatic amino acid at the pT+3 position.; ELME000062:Secondary preference for PKA-type AGC kinase phosphorylation.; ELME000102:N-Arg dibasic convertase (nardilysin) cleavage site (Xaa-|-Arg-Lys or Arg-|-Arg-Xaa).; ELME000146:Subtilisin/kexin isozyme-1 (SKI1) cleavage site ([RK]-X-[hydrophobic]-[LTKF]-|-X); ELME000149:Sorting and internalisation signal found in the cytoplasmic juxta-membrane region of type I transmembrane proteins. Targets them from the Trans Golgi Network to the lysosomal-endosomal-melanosomal compartments. Interacts with adaptor protein (AP) complexes; ELME000313:The WH2 motif is of variable length (16-19 amino acids) binding to the hydrophobic cleft formed by actin's subdomains 1 and 3. At the N-terminus it forms an alpha-helix followed by a flexible loop stabilised upon actin binding.)	Predicted conservation scores
Danio_rerio_erbb3a	R762K	# Altered Effect (Pr = 0.26)
Danio_rerio_erbb3a	R762K	# |---->Altered Motifs (ELME000052|ELME000062|ELME000102|ELME000146|ELME000149|ELME000313)
Danio_rerio_erbb3a	R762K	# |---->Altered Structure_and_dynamics (Pr = 0.25)-------------------------------------------------------|
Danio_rerio_erbb3a	R762K	# | |---->Altered Secondary_structure (Pr = 0.25) |
Danio_rerio_erbb3a	R762K	# | | |
Danio_rerio_erbb3a	R762K	# | |---->Altered Stability_and_conformational_flexibility (Pr = 0.19) |
Danio_rerio_erbb3a	R762K	# | | |---->Altered Conformational_flexibility (Pr = 0.19) |
Danio_rerio_erbb3a	R762K	# | | |
Danio_rerio_erbb3a	R762K	# | |---->Altered Special_structural_signatures (Pr = 0.05) |
Danio_rerio_erbb3a	R762K	# | |---->Altered Signal_peptide (Pr = 0.00) |
Danio_rerio_erbb3a	R762K	# | | |
Danio_rerio_erbb3a	R762K	# | |---->Altered Transmembrane_protein (Pr = 0.05) |
Danio_rerio_erbb3a	R762K	# | |
Danio_rerio_erbb3a	R762K	# |---->Altered Functional_residue (Pr = 0.26) |
Danio_rerio_erbb3a	R762K	# |---->Altered Macromolecular_binding (Pr = 0.22) |
Danio_rerio_erbb3a	R762K	# | |---->Altered Protein_binding (Pr = 0.22) |
Danio_rerio_erbb3a	R762K	# | |---->Altered Disordered_interface (Pr = 0.22) |
Danio_rerio_erbb3a	R762K	# | | |---->Altered Calmodulin_binding (Pr = 0.22 | P = 0.03) |
Danio_rerio_erbb3a	R762K	# | | |
Danio_rerio_erbb3a	R762K	# | |---->Altered Ordered_interface (Pr = 0.13) |
Danio_rerio_erbb3a	R762K	# | |
Danio_rerio_erbb3a	R762K	# |---->Altered Metal_binding (Pr = 0.02)<---------------------------------------------------------|
Danio_rerio_erbb3a	R762K	# |
Danio_rerio_erbb3a	R762K	# |---->Altered PTM_site (Pr = 0.26)
Danio_rerio_erbb3a	R762K	# |---->Gain of Acetylation at R762 (Pr = 0.26 | P = 8.6e-03)
Danio_rerio_erbb3a	P821A	0.349	Gain of Helix (Pr = 0.28 | P = 0.02); Loss of Strand (Pr = 0.27 | P = 0.02)	Altered Motifs (ELME000302:The DHxY Host Cell Factor-1 binding motif (HBM) interacts with the N-terminal kelch propeller domain of the cell cycle regulator HCF-1)	Predicted conservation scores
Danio_rerio_erbb3a	P821A	# Altered Effect (Pr = 0.28)
Danio_rerio_erbb3a	P821A	# |---->Altered Motifs (ELME000302)
Danio_rerio_erbb3a	P821A	# |---->Altered Structure_and_dynamics (Pr = 0.28)-------------------------------------------------------|
Danio_rerio_erbb3a	P821A	# | |---->Altered Secondary_structure (Pr = 0.28) |
Danio_rerio_erbb3a	P821A	# | | |---->Gain of Helix (Pr = 0.28 | P = 0.02) |
Danio_rerio_erbb3a	P821A	# | | |---->Loss of Strand (Pr = 0.27 | P = 0.02) |
Danio_rerio_erbb3a	P821A	# | | |
Danio_rerio_erbb3a	P821A	# | |---->Altered Stability_and_conformational_flexibility (Pr = 0.14) |
Danio_rerio_erbb3a	P821A	# | | |---->Altered Conformational_flexibility (Pr = 0.14) |
Danio_rerio_erbb3a	P821A	# | | |
Danio_rerio_erbb3a	P821A	# | |---->Altered Special_structural_signatures (Pr = 0.02) |
Danio_rerio_erbb3a	P821A	# | |---->Altered Signal_peptide (Pr = 0.00) |
Danio_rerio_erbb3a	P821A	# | | |
Danio_rerio_erbb3a	P821A	# | |---->Altered Transmembrane_protein (Pr = 0.02) |
Danio_rerio_erbb3a	P821A	# | |
Danio_rerio_erbb3a	P821A	# |---->Altered Functional_residue (Pr = 0.18) |
Danio_rerio_erbb3a	P821A	# |---->Altered Macromolecular_binding (Pr = 0.15) |
Danio_rerio_erbb3a	P821A	# | |---->Altered Protein_binding (Pr = 0.15) |
Danio_rerio_erbb3a	P821A	# | |---->Altered Disordered_interface (Pr = 0.05) |
Danio_rerio_erbb3a	P821A	# | | |
Danio_rerio_erbb3a	P821A	# | |---->Altered Ordered_interface (Pr = 0.15) |
Danio_rerio_erbb3a	P821A	# | |
Danio_rerio_erbb3a	P821A	# |---->Altered Metal_binding (Pr = 0.10)<---------------------------------------------------------|
Danio_rerio_erbb3a	P821A	# |
Danio_rerio_erbb3a	P821A	# |---->Altered PTM_site (Pr = 0.09)
Danio_rerio_erbb3a	L826I	0.351	Gain of Strand (Pr = 0.27 | P = 0.02)	Altered Motifs (ELME000106:Substrate recognition site that interacts with cyclin and thereby increases phosphorylation by cyclin/cdk complexes. Predicted proteins should have a CDK phosphorylation site. Also used by cyclin/cdk inhibitors.; ELME000235:The PTB RRM2 Interacting (PRI) motif is found in some splicing regulators - possibly only in the chordate lineage. As part of splicing complex regulation - it interacts with the 2nd RNA binding domain (RRM) of PTB - the polypyrimidine tract binding protein.)	Predicted conservation scores
Danio_rerio_erbb3a	L826I	# Altered Effect (Pr = 0.27)
Danio_rerio_erbb3a	L826I	# |---->Altered Motifs (ELME000106|ELME000235)
Danio_rerio_erbb3a	L826I	# |---->Altered Structure_and_dynamics (Pr = 0.27)-------------------------------------------------------|
Danio_rerio_erbb3a	L826I	# | |---->Altered Secondary_structure (Pr = 0.27) |
Danio_rerio_erbb3a	L826I	# | | |---->Gain of Strand (Pr = 0.27 | P = 0.02) |
Danio_rerio_erbb3a	L826I	# | | |
Danio_rerio_erbb3a	L826I	# | |---->Altered Stability_and_conformational_flexibility (Pr = 0.11) |
Danio_rerio_erbb3a	L826I	# | | |---->Altered Conformational_flexibility (Pr = 0.11) |
Danio_rerio_erbb3a	L826I	# | | |
Danio_rerio_erbb3a	L826I	# | |---->Altered Special_structural_signatures (Pr = 0.01) |
Danio_rerio_erbb3a	L826I	# | |---->Altered Signal_peptide (Pr = 0.00) |
Danio_rerio_erbb3a	L826I	# | | |
Danio_rerio_erbb3a	L826I	# | |---->Altered Transmembrane_protein (Pr = 0.01) |
Danio_rerio_erbb3a	L826I	# | |
Danio_rerio_erbb3a	L826I	# |---->Altered Functional_residue (Pr = 0.16) |
Danio_rerio_erbb3a	L826I	# |---->Altered Macromolecular_binding (Pr = 0.15) |
Danio_rerio_erbb3a	L826I	# | |---->Altered Protein_binding (Pr = 0.15) |
Danio_rerio_erbb3a	L826I	# | |---->Altered Disordered_interface (Pr = 0.05) |
Danio_rerio_erbb3a	L826I	# | | |
Danio_rerio_erbb3a	L826I	# | |---->Altered Ordered_interface (Pr = 0.15) |
Danio_rerio_erbb3a	L826I	# | |
Danio_rerio_erbb3a	L826I	# |---->Altered Metal_binding (Pr = 0.03)<---------------------------------------------------------|
Danio_rerio_erbb3a	L826I	# |
Danio_rerio_erbb3a	L826I	# |---->Altered PTM_site (Pr = 0.09)
Danio_rerio_erbb3a	E849D	0.127	Altered Cytoplasmic_loop (Pr = 0.12 | P = 0.03); Altered Coiled_coil (Pr = 0.09 | P = 0.05)	Altered Motifs (ELME000064:CK2 phosphorylation site; PS00006:Casein kinase II phosphorylation site)	Predicted conservation scores
Danio_rerio_erbb3a	E849D	# Altered Effect (Pr = 0.27)
Danio_rerio_erbb3a	E849D	# |---->Altered Motifs (ELME000064|PS00006)
Danio_rerio_erbb3a	E849D	# |---->Altered Structure_and_dynamics (Pr = 0.27)-------------------------------------------------------|
Danio_rerio_erbb3a	E849D	# | |---->Altered Secondary_structure (Pr = 0.27) |
Danio_rerio_erbb3a	E849D	# | | |
Danio_rerio_erbb3a	E849D	# | |---->Altered Stability_and_conformational_flexibility (Pr = 0.24) |
Danio_rerio_erbb3a	E849D	# | | |---->Altered Conformational_flexibility (Pr = 0.24) |
Danio_rerio_erbb3a	E849D	# | | |
Danio_rerio_erbb3a	E849D	# | |---->Altered Special_structural_signatures (Pr = 0.12) |
Danio_rerio_erbb3a	E849D	# | |---->Altered Coiled_coil (Pr = 0.09 | P = 0.05) |
Danio_rerio_erbb3a	E849D	# | |---->Altered Signal_peptide (Pr = 0.00) |
Danio_rerio_erbb3a	E849D	# | | |
Danio_rerio_erbb3a	E849D	# | |---->Altered Transmembrane_protein (Pr = 0.12) |
Danio_rerio_erbb3a	E849D	# | |---->Altered Non-cytoplasmic_loop (Pr = 0.12 | P = 0.03) |
Danio_rerio_erbb3a	E849D	# | |
Danio_rerio_erbb3a	E849D	# |---->Altered Functional_residue (Pr = 0.12) |
Danio_rerio_erbb3a	E849D	# |---->Altered Macromolecular_binding (Pr = 0.12) |
Danio_rerio_erbb3a	E849D	# | |---->Altered Protein_binding (Pr = 0.12) |
Danio_rerio_erbb3a	E849D	# | |---->Altered Disordered_interface (Pr = 0.12) |
Danio_rerio_erbb3a	E849D	# | | |
Danio_rerio_erbb3a	E849D	# | |---->Altered Ordered_interface (Pr = 0.12) |
Danio_rerio_erbb3a	E849D	# | |
Danio_rerio_erbb3a	E849D	# |---->Altered Metal_binding (Pr = 0.08)<---------------------------------------------------------|
Danio_rerio_erbb3a	E849D	# |
Danio_rerio_erbb3a	E849D	# |---->Altered PTM_site (Pr = 0.05)
Danio_rerio_erbb3a	H854R	0.509	Loss of Loop (Pr = 0.29 | P = 0.01); Altered Coiled_coil (Pr = 0.10 | P = 0.05)	Altered Motifs (ELME000008:Main preference for PKA-type AGC kinase phosphorylation.; ELME000012:The di-Arg ER retention motif is defined by two consecutive arginine residues (RR) or with a single residue insertion (RXR). The motif is completed by an adjacent hydrophobic/arginine residue which may be on either side of the Arg pair.; ELME000061:PKB Phosphorylation site; ELME000062:Secondary preference for PKA-type AGC kinase phosphorylation.; ELME000101:Furin (PACE) cleavage site (Arg-Xaa-[Arg/Lys]-Arg-|-Xaa); ELME000102:N-Arg dibasic convertase (nardilysin) cleavage site (Xaa-|-Arg-Lys or Arg-|-Arg-Xaa).; ELME000108:Yeast kexin 2 cleavage site (Lys-Arg-|-Xaa or Arg-Arg-|-Xaa); PS00004:cAMP- and cGMP-dependent protein kinase phosphorylation site)	Predicted conservation scores
Danio_rerio_erbb3a	H854R	# Altered Effect (Pr = 0.29)
Danio_rerio_erbb3a	H854R	# |---->Altered Motifs (ELME000008|ELME000012|ELME000061|ELME000062|ELME000101|ELME000102|ELME000108|PS00004)
Danio_rerio_erbb3a	H854R	# |---->Altered Structure_and_dynamics (Pr = 0.29)-------------------------------------------------------|
Danio_rerio_erbb3a	H854R	# | |---->Altered Secondary_structure (Pr = 0.29) |
Danio_rerio_erbb3a	H854R	# | | |---->Loss of Loop (Pr = 0.29 | P = 0.01) |
Danio_rerio_erbb3a	H854R	# | | |
Danio_rerio_erbb3a	H854R	# | |---->Altered Stability_and_conformational_flexibility (Pr = 0.23) |
Danio_rerio_erbb3a	H854R	# | | |---->Altered Conformational_flexibility (Pr = 0.23) |
Danio_rerio_erbb3a	H854R	# | | |
Danio_rerio_erbb3a	H854R	# | |---->Altered Special_structural_signatures (Pr = 0.10) |
Danio_rerio_erbb3a	H854R	# | |---->Altered Coiled_coil (Pr = 0.10 | P = 0.05) |
Danio_rerio_erbb3a	H854R	# | |---->Altered Signal_peptide (Pr = 0.00) |
Danio_rerio_erbb3a	H854R	# | | |
Danio_rerio_erbb3a	H854R	# | |---->Altered Transmembrane_protein (Pr = 0.06) |
Danio_rerio_erbb3a	H854R	# | |
Danio_rerio_erbb3a	H854R	# |---->Altered Functional_residue (Pr = 0.13) |
Danio_rerio_erbb3a	H854R	# |---->Altered Macromolecular_binding (Pr = 0.13) |
Danio_rerio_erbb3a	H854R	# | |---->Altered Protein_binding (Pr = 0.13) |
Danio_rerio_erbb3a	H854R	# | |---->Altered Disordered_interface (Pr = 0.12) |
Danio_rerio_erbb3a	H854R	# | | |
Danio_rerio_erbb3a	H854R	# | |---->Altered Ordered_interface (Pr = 0.13) |
Danio_rerio_erbb3a	H854R	# | |
Danio_rerio_erbb3a	H854R	# |---->Altered Metal_binding (Pr = 0.07)<---------------------------------------------------------|
Danio_rerio_erbb3a	H854R	# |
Danio_rerio_erbb3a	H854R	# |---->Altered PTM_site (Pr = 0.07)
Danio_rerio_erbb3a	S857N	0.085	Loss of Loop (Pr = 0.31 | P = 4.7e-03); Altered Coiled_coil (Pr = 0.09 | P = 0.05)	Altered Motifs (ELME000062:Secondary preference for PKA-type AGC kinase phosphorylation.)	Predicted conservation scores
Danio_rerio_erbb3a	S857N	# Altered Effect (Pr = 0.31)
Danio_rerio_erbb3a	S857N	# |---->Altered Motifs (ELME000062)
Danio_rerio_erbb3a	S857N	# |---->Altered Structure_and_dynamics (Pr = 0.31)-------------------------------------------------------|
Danio_rerio_erbb3a	S857N	# | |---->Altered Secondary_structure (Pr = 0.31) |
Danio_rerio_erbb3a	S857N	# | | |---->Loss of Loop (Pr = 0.31 | P = 4.7e-03) |
Danio_rerio_erbb3a	S857N	# | | |
Danio_rerio_erbb3a	S857N	# | |---->Altered Stability_and_conformational_flexibility (Pr = 0.24) |
Danio_rerio_erbb3a	S857N	# | | |---->Altered Conformational_flexibility (Pr = 0.24) |
Danio_rerio_erbb3a	S857N	# | | |
Danio_rerio_erbb3a	S857N	# | |---->Altered Special_structural_signatures (Pr = 0.09) |
Danio_rerio_erbb3a	S857N	# | |---->Altered Coiled_coil (Pr = 0.09 | P = 0.05) |
Danio_rerio_erbb3a	S857N	# | |---->Altered Signal_peptide (Pr = 0.00) |
Danio_rerio_erbb3a	S857N	# | | |
Danio_rerio_erbb3a	S857N	# | |---->Altered Transmembrane_protein (Pr = 0.06) |
Danio_rerio_erbb3a	S857N	# | |
Danio_rerio_erbb3a	S857N	# |---->Altered Functional_residue (Pr = 0.21) |
Danio_rerio_erbb3a	S857N	# |---->Altered Macromolecular_binding (Pr = 0.21) |
Danio_rerio_erbb3a	S857N	# | |---->Altered Protein_binding (Pr = 0.21) |
Danio_rerio_erbb3a	S857N	# | |---->Altered Disordered_interface (Pr = 0.11) |
Danio_rerio_erbb3a	S857N	# | | |
Danio_rerio_erbb3a	S857N	# | |---->Altered Ordered_interface (Pr = 0.21) |
Danio_rerio_erbb3a	S857N	# | |
Danio_rerio_erbb3a	S857N	# |---->Altered Metal_binding (Pr = 0.07)<---------------------------------------------------------|
Danio_rerio_erbb3a	S857N	# |
Danio_rerio_erbb3a	S857N	# |---->Altered PTM_site (Pr = 0.13)
Danio_rerio_erbb3a	F898L	0.154	Loss of Strand (Pr = 0.30 | P = 2.4e-03)	Altered Motifs (None)	Predicted conservation scores
Danio_rerio_erbb3a	F898L	# Altered Effect (Pr = 0.30)
Danio_rerio_erbb3a	F898L	# |---->Altered Motifs (None)
Danio_rerio_erbb3a	F898L	# |---->Altered Structure_and_dynamics (Pr = 0.30)-------------------------------------------------------|
Danio_rerio_erbb3a	F898L	# | |---->Altered Secondary_structure (Pr = 0.30) |
Danio_rerio_erbb3a	F898L	# | | |---->Loss of Strand (Pr = 0.30 | P = 2.4e-03) |
Danio_rerio_erbb3a	F898L	# | | |
Danio_rerio_erbb3a	F898L	# | |---->Altered Stability_and_conformational_flexibility (Pr = 0.13) |
Danio_rerio_erbb3a	F898L	# | | |---->Altered Conformational_flexibility (Pr = 0.13) |
Danio_rerio_erbb3a	F898L	# | | |
Danio_rerio_erbb3a	F898L	# | |---->Altered Special_structural_signatures (Pr = 0.05) |
Danio_rerio_erbb3a	F898L	# | |---->Altered Signal_peptide (Pr = 0.00) |
Danio_rerio_erbb3a	F898L	# | | |
Danio_rerio_erbb3a	F898L	# | |---->Altered Transmembrane_protein (Pr = 0.05) |
Danio_rerio_erbb3a	F898L	# | |
Danio_rerio_erbb3a	F898L	# |---->Altered Functional_residue (Pr = 0.18) |
Danio_rerio_erbb3a	F898L	# |---->Altered Macromolecular_binding (Pr = 0.18) |
Danio_rerio_erbb3a	F898L	# | |---->Altered Protein_binding (Pr = 0.18) |
Danio_rerio_erbb3a	F898L	# | |---->Altered Disordered_interface (Pr = 0.17) |
Danio_rerio_erbb3a	F898L	# | | |
Danio_rerio_erbb3a	F898L	# | |---->Altered Ordered_interface (Pr = 0.18) |
Danio_rerio_erbb3a	F898L	# | |
Danio_rerio_erbb3a	F898L	# |---->Altered Metal_binding (Pr = 0.07)<---------------------------------------------------------|
Danio_rerio_erbb3a	F898L	# |
Danio_rerio_erbb3a	F898L	# |---->Altered PTM_site (Pr = 0.11)
Danio_rerio_erbb3a	M899I	0.146		Altered Motifs (None)	Predicted conservation scores
Danio_rerio_erbb3a	M899I	# Altered Effect (Pr = 0.25)
Danio_rerio_erbb3a	M899I	# |---->Altered Motifs (None)
Danio_rerio_erbb3a	M899I	# |---->Altered Structure_and_dynamics (Pr = 0.25)-------------------------------------------------------|
Danio_rerio_erbb3a	M899I	# | |---->Altered Secondary_structure (Pr = 0.25) |
Danio_rerio_erbb3a	M899I	# | | |
Danio_rerio_erbb3a	M899I	# | |---->Altered Stability_and_conformational_flexibility (Pr = 0.11) |
Danio_rerio_erbb3a	M899I	# | | |---->Altered Conformational_flexibility (Pr = 0.11) |
Danio_rerio_erbb3a	M899I	# | | |
Danio_rerio_erbb3a	M899I	# | |---->Altered Special_structural_signatures (Pr = 0.05) |
Danio_rerio_erbb3a	M899I	# | |---->Altered Signal_peptide (Pr = 0.00) |
Danio_rerio_erbb3a	M899I	# | | |
Danio_rerio_erbb3a	M899I	# | |---->Altered Transmembrane_protein (Pr = 0.05) |
Danio_rerio_erbb3a	M899I	# | |
Danio_rerio_erbb3a	M899I	# |---->Altered Functional_residue (Pr = 0.23) |
Danio_rerio_erbb3a	M899I	# |---->Altered Macromolecular_binding (Pr = 0.23) |
Danio_rerio_erbb3a	M899I	# | |---->Altered Protein_binding (Pr = 0.23) |
Danio_rerio_erbb3a	M899I	# | |---->Altered Disordered_interface (Pr = 0.22) |
Danio_rerio_erbb3a	M899I	# | | |
Danio_rerio_erbb3a	M899I	# | |---->Altered Ordered_interface (Pr = 0.23) |
Danio_rerio_erbb3a	M899I	# | |
Danio_rerio_erbb3a	M899I	# |---->Altered Metal_binding (Pr = 0.09)<---------------------------------------------------------|
Danio_rerio_erbb3a	M899I	# |
Danio_rerio_erbb3a	M899I	# |---->Altered PTM_site (Pr = 0.11)
Danio_rerio_erbb3a	D915E	0.138	Altered PPI_hotspot (Pr = 0.25 | P = 0.02); Altered Cytoplasmic_loop (Pr = 0.13 | P = 0.02); Loss of Sulfation at Y912 (Pr = 0.04 | P = 0.01)	Altered Motifs (ELME000133:TRAF6 binding site. Members of the tumor necrosis factor receptor (TNFR) superfamily initiate intracellular signaling by recruiting the C-domain of the TNFR-associated factors (TRAFs) through their cytoplasmatic tails.)	Predicted conservation scores
Danio_rerio_erbb3a	D915E	# Altered Effect (Pr = 0.25)
Danio_rerio_erbb3a	D915E	# |---->Altered Motifs (ELME000133)
```
