## Supplementary material for "Contrasted gene decay in subterranean vertebrates: insights from cavefishes and fossorial mammals": Danio_rerio_pigment.results (part 6 of 21)

```
Danio_rerio_erbb3a	D915E	# |---->Altered Structure_and_dynamics (Pr = 0.25)-------------------------------------------------------|
Danio_rerio_erbb3a	D915E	# | |---->Altered Secondary_structure (Pr = 0.25) |
Danio_rerio_erbb3a	D915E	# | | |
Danio_rerio_erbb3a	D915E	# | |---->Altered Stability_and_conformational_flexibility (Pr = 0.22) |
Danio_rerio_erbb3a	D915E	# | | |---->Altered Conformational_flexibility (Pr = 0.22) |
Danio_rerio_erbb3a	D915E	# | | |
Danio_rerio_erbb3a	D915E	# | |---->Altered Special_structural_signatures (Pr = 0.13) |
Danio_rerio_erbb3a	D915E	# | |---->Altered Signal_peptide (Pr = 0.00) |
Danio_rerio_erbb3a	D915E	# | | |
Danio_rerio_erbb3a	D915E	# | |---->Altered Transmembrane_protein (Pr = 0.13) |
Danio_rerio_erbb3a	D915E	# | |---->Altered Non-cytoplasmic_loop (Pr = 0.13 | P = 0.02) |
Danio_rerio_erbb3a	D915E	# | |
Danio_rerio_erbb3a	D915E	# |---->Altered Functional_residue (Pr = 0.25) |
Danio_rerio_erbb3a	D915E	# |---->Altered Macromolecular_binding (Pr = 0.25) |
Danio_rerio_erbb3a	D915E	# | |---->Altered Protein_binding (Pr = 0.25) |
Danio_rerio_erbb3a	D915E	# | |---->Altered Disordered_interface (Pr = 0.24) |
Danio_rerio_erbb3a	D915E	# | | |
Danio_rerio_erbb3a	D915E	# | |---->Altered Ordered_interface (Pr = 0.25) |
Danio_rerio_erbb3a	D915E	# | |---->Altered PPI_hotspot (Pr = 0.25 | P = 0.02) |
Danio_rerio_erbb3a	D915E	# | |
Danio_rerio_erbb3a	D915E	# |---->Altered Metal_binding (Pr = 0.07)<---------------------------------------------------------|
Danio_rerio_erbb3a	D915E	# |
Danio_rerio_erbb3a	D915E	# |---->Altered PTM_site (Pr = 0.17)
Danio_rerio_erbb3a	D915E	# |---->Loss of Sulfation at Y912 (Pr = 0.04 | P = 0.01)
Danio_rerio_erbb3a	E972D	0.279	Altered Cytoplasmic_loop (Pr = 0.23 | P = 2.6e-03)	Altered Motifs (ELME000133:TRAF6 binding site. Members of the tumor necrosis factor receptor (TNFR) superfamily initiate intracellular signaling by recruiting the C-domain of the TNFR-associated factors (TRAFs) through their cytoplasmatic tails.; ELME000149:Sorting and internalisation signal found in the cytoplasmic juxta-membrane region of type I transmembrane proteins. Targets them from the Trans Golgi Network to the lysosomal-endosomal-melanosomal compartments. Interacts with adaptor protein (AP) complexes)	Predicted conservation scores
Danio_rerio_erbb3a	E972D	# Altered Effect (Pr = 0.25)
Danio_rerio_erbb3a	E972D	# |---->Altered Motifs (ELME000133|ELME000149)
Danio_rerio_erbb3a	E972D	# |---->Altered Structure_and_dynamics (Pr = 0.25)-------------------------------------------------------|
Danio_rerio_erbb3a	E972D	# | |---->Altered Secondary_structure (Pr = 0.25) |
Danio_rerio_erbb3a	E972D	# | | |
Danio_rerio_erbb3a	E972D	# | |---->Altered Stability_and_conformational_flexibility (Pr = 0.25) |
Danio_rerio_erbb3a	E972D	# | | |---->Altered Conformational_flexibility (Pr = 0.25) |
Danio_rerio_erbb3a	E972D	# | | |
Danio_rerio_erbb3a	E972D	# | |---->Altered Special_structural_signatures (Pr = 0.23) |
Danio_rerio_erbb3a	E972D	# | |---->Altered Signal_peptide (Pr = 0.00) |
Danio_rerio_erbb3a	E972D	# | | |
Danio_rerio_erbb3a	E972D	# | |---->Altered Transmembrane_protein (Pr = 0.23) |
Danio_rerio_erbb3a	E972D	# | |---->Altered Non-cytoplasmic_loop (Pr = 0.23 | P = 2.6e-03) |
Danio_rerio_erbb3a	E972D	# | |
Danio_rerio_erbb3a	E972D	# |---->Altered Functional_residue (Pr = 0.17) |
Danio_rerio_erbb3a	E972D	# |---->Altered Macromolecular_binding (Pr = 0.16) |
Danio_rerio_erbb3a	E972D	# | |---->Altered Protein_binding (Pr = 0.16) |
Danio_rerio_erbb3a	E972D	# | |---->Altered Disordered_interface (Pr = 0.11) |
Danio_rerio_erbb3a	E972D	# | | |
Danio_rerio_erbb3a	E972D	# | |---->Altered Ordered_interface (Pr = 0.16) |
Danio_rerio_erbb3a	E972D	# | |
Danio_rerio_erbb3a	E972D	# |---->Altered Metal_binding (Pr = 0.05)<---------------------------------------------------------|
Danio_rerio_erbb3a	E972D	# |
Danio_rerio_erbb3a	E972D	# |---->Altered PTM_site (Pr = 0.17)
Danio_rerio_erbb3a	S1026H	0.402	Altered PPI_residue (Pr = 0.28 | P = 0.04); Loss of Phosphorylation at Y1028 (Pr = 0.25 | P = 0.04); Loss of Allosteric_site at Y1028 (Pr = 0.22 | P = 0.03); Altered DNA_binding (Pr = 0.20 | P = 0.02)	Altered Motifs (PS00007:Tyrosine kinase phosphorylation site)	Predicted conservation scores
Danio_rerio_erbb3a	S1026H	# Altered Effect (Pr = 0.28)
Danio_rerio_erbb3a	S1026H	# |---->Altered Motifs (PS00007)
Danio_rerio_erbb3a	S1026H	# |---->Altered Structure_and_dynamics (Pr = 0.25)-------------------------------------------------------|
Danio_rerio_erbb3a	S1026H	# | |---->Altered Secondary_structure (Pr = 0.25) |
Danio_rerio_erbb3a	S1026H	# | | |
Danio_rerio_erbb3a	S1026H	# | |---->Altered Stability_and_conformational_flexibility (Pr = 0.18) |
Danio_rerio_erbb3a	S1026H	# | | |---->Altered Conformational_flexibility (Pr = 0.18) |
Danio_rerio_erbb3a	S1026H	# | | |
Danio_rerio_erbb3a	S1026H	# | |---->Altered Special_structural_signatures (Pr = 0.05) |
Danio_rerio_erbb3a	S1026H	# | |---->Altered Signal_peptide (Pr = 0.00) |
Danio_rerio_erbb3a	S1026H	# | | |
Danio_rerio_erbb3a	S1026H	# | |---->Altered Transmembrane_protein (Pr = 0.05) |
Danio_rerio_erbb3a	S1026H	# | |
Danio_rerio_erbb3a	S1026H	# |---->Altered Functional_residue (Pr = 0.28) |
Danio_rerio_erbb3a	S1026H	# |---->Loss of Allosteric_site at Y1028 (Pr = 0.22 | P = 0.03)<-----------------------------------|
Danio_rerio_erbb3a	S1026H	# |---->Altered Macromolecular_binding (Pr = 0.28) |
Danio_rerio_erbb3a	S1026H	# | |---->Altered DNA_binding (Pr = 0.20 | P = 0.02) |
Danio_rerio_erbb3a	S1026H	# | |---->Altered Protein_binding (Pr = 0.28) |
Danio_rerio_erbb3a	S1026H	# | |---->Altered Disordered_interface (Pr = 0.25) |
Danio_rerio_erbb3a	S1026H	# | | |
Danio_rerio_erbb3a	S1026H	# | |---->Altered Ordered_interface (Pr = 0.28) |
Danio_rerio_erbb3a	S1026H	# | |---->Altered PPI_residue (Pr = 0.28 | P = 0.04) |
Danio_rerio_erbb3a	S1026H	# | |
Danio_rerio_erbb3a	S1026H	# |---->Altered Metal_binding (Pr = 0.10)<---------------------------------------------------------|
Danio_rerio_erbb3a	S1026H	# |
Danio_rerio_erbb3a	S1026H	# |---->Altered PTM_site (Pr = 0.25)
Danio_rerio_erbb3a	S1026H	# |---->Loss of Phosphorylation at Y1028 (Pr = 0.25 | P = 0.04)
Danio_rerio_erbb3a	Y1036D	0.365	Loss of Phosphorylation at Y1036 (Pr = 0.54 | P = 3.2e-03); Gain of Intrinsic_disorder (Pr = 0.47 | P = 2.9e-03); Altered MoRF (Pr = 0.28 | P = 0.03); Gain of B-factor (Pr = 0.27 | P = 0.01); Loss of Sulfation at Y1036 (Pr = 0.02 | P = 0.04)	Altered Motifs (None)	Predicted conservation scores
Danio_rerio_erbb3a	Y1036D	# Altered Effect (Pr = 0.54)
Danio_rerio_erbb3a	Y1036D	# |---->Altered Motifs (None)
Danio_rerio_erbb3a	Y1036D	# |---->Altered Structure_and_dynamics (Pr = 0.47)-------------------------------------------------------|
Danio_rerio_erbb3a	Y1036D	# | |---->Altered Secondary_structure (Pr = 0.25) |
Danio_rerio_erbb3a	Y1036D	# | | |
Danio_rerio_erbb3a	Y1036D	# | |---->Altered Stability_and_conformational_flexibility (Pr = 0.47) |
Danio_rerio_erbb3a	Y1036D	# | | |---->Altered Conformational_flexibility (Pr = 0.47) |
Danio_rerio_erbb3a	Y1036D	# | | |---->Gain of Intrinsic_disorder (Pr = 0.47 | P = 2.9e-03) |
Danio_rerio_erbb3a	Y1036D	# | | |---->Gain of B-factor (Pr = 0.27 | P = 0.01) |
Danio_rerio_erbb3a	Y1036D	# | | |
Danio_rerio_erbb3a	Y1036D	# | |---->Altered Special_structural_signatures (Pr = 0.07) |
Danio_rerio_erbb3a	Y1036D	# | |---->Altered Signal_peptide (Pr = 0.00) |
Danio_rerio_erbb3a	Y1036D	# | | |
Danio_rerio_erbb3a	Y1036D	# | |---->Altered Transmembrane_protein (Pr = 0.07) |
Danio_rerio_erbb3a	Y1036D	# | |
Danio_rerio_erbb3a	Y1036D	# |---->Altered Functional_residue (Pr = 0.54) |
Danio_rerio_erbb3a	Y1036D	# |---->Altered Macromolecular_binding (Pr = 0.28) |
Danio_rerio_erbb3a	Y1036D	# | |---->Altered Protein_binding (Pr = 0.28) |
Danio_rerio_erbb3a	Y1036D	# | |---->Altered Disordered_interface (Pr = 0.28) |
Danio_rerio_erbb3a	Y1036D	# | | |---->Altered MoRF (Pr = 0.28 | P = 0.03) |
Danio_rerio_erbb3a	Y1036D	# | | |
Danio_rerio_erbb3a	Y1036D	# | |---->Altered Ordered_interface (Pr = 0.11) |
Danio_rerio_erbb3a	Y1036D	# | |
Danio_rerio_erbb3a	Y1036D	# |---->Altered Metal_binding (Pr = 0.06)<---------------------------------------------------------|
Danio_rerio_erbb3a	Y1036D	# |
Danio_rerio_erbb3a	Y1036D	# |---->Altered PTM_site (Pr = 0.54)
Danio_rerio_erbb3a	Y1036D	# |---->Loss of Phosphorylation at Y1036 (Pr = 0.54 | P = 3.2e-03)
Danio_rerio_erbb3a	Y1036D	# |---->Loss of Sulfation at Y1036 (Pr = 0.02 | P = 0.04)
Danio_rerio_erbb3a	P1041S	0.174	Gain of Phosphorylation at Y1036 (Pr = 0.25 | P = 0.03); Gain of Proteolytic_cleavage at E1045 (Pr = 0.12 | P = 0.03); Gain of Sulfation at Y1036 (Pr = 0.02 | P = 0.04)	Altered Motifs (ELME000085:Glycosaminoglycan attachment site; PS00006:Casein kinase II phosphorylation site)	Predicted conservation scores
Danio_rerio_erbb3a	P1041S	# Altered Effect (Pr = 0.26)
Danio_rerio_erbb3a	P1041S	# |---->Altered Motifs (ELME000085|PS00006)
Danio_rerio_erbb3a	P1041S	# |---->Altered Structure_and_dynamics (Pr = 0.26)-------------------------------------------------------|
Danio_rerio_erbb3a	P1041S	# | |---->Altered Secondary_structure (Pr = 0.26) |
Danio_rerio_erbb3a	P1041S	# | | |
Danio_rerio_erbb3a	P1041S	# | |---->Altered Stability_and_conformational_flexibility (Pr = 0.26) |
Danio_rerio_erbb3a	P1041S	# | | |---->Altered Conformational_flexibility (Pr = 0.26) |
Danio_rerio_erbb3a	P1041S	# | | |
Danio_rerio_erbb3a	P1041S	# | |---->Altered Special_structural_signatures (Pr = 0.08) |
Danio_rerio_erbb3a	P1041S	# | |---->Altered Signal_peptide (Pr = 0.00) |
Danio_rerio_erbb3a	P1041S	# | | |
Danio_rerio_erbb3a	P1041S	# | |---->Altered Transmembrane_protein (Pr = 0.08) |
Danio_rerio_erbb3a	P1041S	# | |
Danio_rerio_erbb3a	P1041S	# |---->Altered Functional_residue (Pr = 0.25) |
Danio_rerio_erbb3a	P1041S	# |---->Altered Macromolecular_binding (Pr = 0.11) |
Danio_rerio_erbb3a	P1041S	# | |---->Altered Protein_binding (Pr = 0.11) |
Danio_rerio_erbb3a	P1041S	# | |---->Altered Disordered_interface (Pr = 0.09) |
Danio_rerio_erbb3a	P1041S	# | | |
Danio_rerio_erbb3a	P1041S	# | |---->Altered Ordered_interface (Pr = 0.11) |
Danio_rerio_erbb3a	P1041S	# | |
Danio_rerio_erbb3a	P1041S	# |---->Altered Metal_binding (Pr = 0.03)<---------------------------------------------------------|
Danio_rerio_erbb3a	P1041S	# |
Danio_rerio_erbb3a	P1041S	# |---->Altered PTM_site (Pr = 0.25)
Danio_rerio_erbb3a	P1041S	# |---->Gain of Phosphorylation at Y1036 (Pr = 0.25 | P = 0.03)
Danio_rerio_erbb3a	P1041S	# |---->Gain of Proteolytic_cleavage at E1045 (Pr = 0.12 | P = 0.03)
Danio_rerio_erbb3a	P1041S	# |---->Gain of Sulfation at Y1036 (Pr = 0.02 | P = 0.04)
Danio_rerio_erbb3a	S1046T	0.054	Loss of Proteolytic_cleavage at E1045 (Pr = 0.12 | P = 0.03)	Altered Motifs (ELME000063:CK1 phosphorylation site)	Predicted conservation scores
Danio_rerio_erbb3a	S1046T	# Altered Effect (Pr = 0.31)
Danio_rerio_erbb3a	S1046T	# |---->Altered Motifs (ELME000063)
Danio_rerio_erbb3a	S1046T	# |---->Altered Structure_and_dynamics (Pr = 0.31)-------------------------------------------------------|
Danio_rerio_erbb3a	S1046T	# | |---->Altered Secondary_structure (Pr = 0.21) |
Danio_rerio_erbb3a	S1046T	# | | |
Danio_rerio_erbb3a	S1046T	# | |---->Altered Stability_and_conformational_flexibility (Pr = 0.31) |
Danio_rerio_erbb3a	S1046T	# | | |---->Altered Conformational_flexibility (Pr = 0.31) |
Danio_rerio_erbb3a	S1046T	# | | |
Danio_rerio_erbb3a	S1046T	# | |---->Altered Special_structural_signatures (Pr = 0.08) |
Danio_rerio_erbb3a	S1046T	# | |---->Altered Signal_peptide (Pr = 0.00) |
Danio_rerio_erbb3a	S1046T	# | | |
Danio_rerio_erbb3a	S1046T	# | |---->Altered Transmembrane_protein (Pr = 0.08) |
Danio_rerio_erbb3a	S1046T	# | |
Danio_rerio_erbb3a	S1046T	# |---->Altered Functional_residue (Pr = 0.16) |
Danio_rerio_erbb3a	S1046T	# |---->Altered Macromolecular_binding (Pr = 0.09) |
Danio_rerio_erbb3a	S1046T	# | |---->Altered Protein_binding (Pr = 0.09) |
Danio_rerio_erbb3a	S1046T	# | |---->Altered Disordered_interface (Pr = 0.09) |
Danio_rerio_erbb3a	S1046T	# | | |
Danio_rerio_erbb3a	S1046T	# | |---->Altered Ordered_interface (Pr = 0.04) |
Danio_rerio_erbb3a	S1046T	# | |
Danio_rerio_erbb3a	S1046T	# |---->Altered Metal_binding (Pr = 0.01)<---------------------------------------------------------|
Danio_rerio_erbb3a	S1046T	# |
Danio_rerio_erbb3a	S1046T	# |---->Altered PTM_site (Pr = 0.16)
Danio_rerio_erbb3a	S1046T	# |---->Loss of Proteolytic_cleavage at E1045 (Pr = 0.12 | P = 0.03)
Danio_rerio_erbb3a	R1049N	0.077	Loss of Proteolytic_cleavage at E1045 (Pr = 0.12 | P = 0.03); Gain of N-linked_glycosylation at R1049 (Pr = 0.08 | P = 0.01)	Altered Motifs (ELME000062:Secondary preference for PKA-type AGC kinase phosphorylation.; ELME000063:CK1 phosphorylation site; ELME000070:Generic motif for N-glycosylation. It was shown that Trp - Asp - and Glu are uncommon before the Ser/Thr position (PMID-8626433). Efficient glycosylation usually occurs when ~60 residues or more separate the glycosylation acceptor site from the C-terminus.; PS00001:N-glycosylation site)	Predicted conservation scores
Danio_rerio_erbb3a	R1049N	# Altered Effect (Pr = 0.27)
Danio_rerio_erbb3a	R1049N	# |---->Altered Motifs (ELME000062|ELME000063|ELME000070|PS00001)
Danio_rerio_erbb3a	R1049N	# |---->Altered Structure_and_dynamics (Pr = 0.27)-------------------------------------------------------|
Danio_rerio_erbb3a	R1049N	# | |---->Altered Secondary_structure (Pr = 0.21) |
Danio_rerio_erbb3a	R1049N	# | | |
Danio_rerio_erbb3a	R1049N	# | |---->Altered Stability_and_conformational_flexibility (Pr = 0.27) |
Danio_rerio_erbb3a	R1049N	# | | |---->Altered Conformational_flexibility (Pr = 0.27) |
Danio_rerio_erbb3a	R1049N	# | | |
Danio_rerio_erbb3a	R1049N	# | |---->Altered Special_structural_signatures (Pr = 0.07) |
Danio_rerio_erbb3a	R1049N	# | |---->Altered Signal_peptide (Pr = 0.00) |
Danio_rerio_erbb3a	R1049N	# | | |
Danio_rerio_erbb3a	R1049N	# | |---->Altered Transmembrane_protein (Pr = 0.07) |
Danio_rerio_erbb3a	R1049N	# | |
Danio_rerio_erbb3a	R1049N	# |---->Altered Functional_residue (Pr = 0.19) |
Danio_rerio_erbb3a	R1049N	# |---->Altered Macromolecular_binding (Pr = 0.19) |
Danio_rerio_erbb3a	R1049N	# | |---->Altered Protein_binding (Pr = 0.19) |
Danio_rerio_erbb3a	R1049N	# | |---->Altered Disordered_interface (Pr = 0.19) |
Danio_rerio_erbb3a	R1049N	# | | |
Danio_rerio_erbb3a	R1049N	# | |---->Altered Ordered_interface (Pr = 0.06) |
Danio_rerio_erbb3a	R1049N	# | |
Danio_rerio_erbb3a	R1049N	# |---->Altered Metal_binding (Pr = 0.02)<---------------------------------------------------------|
Danio_rerio_erbb3a	R1049N	# |
Danio_rerio_erbb3a	R1049N	# |---->Altered PTM_site (Pr = 0.16)
Danio_rerio_erbb3a	R1049N	# |---->Gain of N-linked_glycosylation at R1049 (Pr = 0.08 | P = 0.01)
Danio_rerio_erbb3a	R1049N	# |---->Loss of Proteolytic_cleavage at E1045 (Pr = 0.12 | P = 0.03)
Danio_rerio_erbb3a	M1054I	0.048	Altered MoRF (Pr = 0.31 | P = 0.02)	Altered Motifs (ELME000052:Phosphothreonine motif binding a subset of FHA domains that show a preference for a large aliphatic amino acid at the pT+3 position.; ELME000062:Secondary preference for PKA-type AGC kinase phosphorylation.)	Predicted conservation scores
Danio_rerio_erbb3a	M1054I	# Altered Effect (Pr = 0.31)
Danio_rerio_erbb3a	M1054I	# |---->Altered Motifs (ELME000052|ELME000062)
Danio_rerio_erbb3a	M1054I	# |---->Altered Structure_and_dynamics (Pr = 0.31)-------------------------------------------------------|
Danio_rerio_erbb3a	M1054I	# | |---->Altered Secondary_structure (Pr = 0.26) |
Danio_rerio_erbb3a	M1054I	# | | |
Danio_rerio_erbb3a	M1054I	# | |---->Altered Stability_and_conformational_flexibility (Pr = 0.31) |
Danio_rerio_erbb3a	M1054I	# | | |---->Altered Conformational_flexibility (Pr = 0.31) |
Danio_rerio_erbb3a	M1054I	# | | |
Danio_rerio_erbb3a	M1054I	# | |---->Altered Special_structural_signatures (Pr = 0.06) |
Danio_rerio_erbb3a	M1054I	# | |---->Altered Signal_peptide (Pr = 0.00) |
Danio_rerio_erbb3a	M1054I	# | | |
Danio_rerio_erbb3a	M1054I	# | |---->Altered Transmembrane_protein (Pr = 0.06) |
Danio_rerio_erbb3a	M1054I	# | |
Danio_rerio_erbb3a	M1054I	# |---->Altered Functional_residue (Pr = 0.31) |
Danio_rerio_erbb3a	M1054I	# |---->Altered Macromolecular_binding (Pr = 0.31) |
Danio_rerio_erbb3a	M1054I	# | |---->Altered Protein_binding (Pr = 0.31) |
Danio_rerio_erbb3a	M1054I	# | |---->Altered Disordered_interface (Pr = 0.31) |
Danio_rerio_erbb3a	M1054I	# | | |---->Altered MoRF (Pr = 0.31 | P = 0.02) |
Danio_rerio_erbb3a	M1054I	# | | |
Danio_rerio_erbb3a	M1054I	# | |---->Altered Ordered_interface (Pr = 0.04) |
Danio_rerio_erbb3a	M1054I	# | |
Danio_rerio_erbb3a	M1054I	# |---->Altered Metal_binding (Pr = 0.00)<---------------------------------------------------------|
Danio_rerio_erbb3a	M1054I	# |
Danio_rerio_erbb3a	M1054I	# |---->Altered PTM_site (Pr = 0.14)
Danio_rerio_erbb3a	E1075D	0.095	Altered Coiled_coil (Pr = 0.11 | P = 0.04); Altered Cytoplasmic_loop (Pr = 0.11 | P = 0.04)	Altered Motifs (ELME000321:Caspase3 and Caspase7 cleavage site)	Predicted conservation scores
Danio_rerio_erbb3a	E1075D	# Altered Effect (Pr = 0.26)
Danio_rerio_erbb3a	E1075D	# |---->Altered Motifs (ELME000321)
Danio_rerio_erbb3a	E1075D	# |---->Altered Structure_and_dynamics (Pr = 0.26)-------------------------------------------------------|
Danio_rerio_erbb3a	E1075D	# | |---->Altered Secondary_structure (Pr = 0.26) |
Danio_rerio_erbb3a	E1075D	# | | |
Danio_rerio_erbb3a	E1075D	# | |---->Altered Stability_and_conformational_flexibility (Pr = 0.25) |
Danio_rerio_erbb3a	E1075D	# | | |---->Altered Conformational_flexibility (Pr = 0.25) |
Danio_rerio_erbb3a	E1075D	# | | |
Danio_rerio_erbb3a	E1075D	# | |---->Altered Special_structural_signatures (Pr = 0.11) |
Danio_rerio_erbb3a	E1075D	# | |---->Altered Coiled_coil (Pr = 0.11 | P = 0.04) |
Danio_rerio_erbb3a	E1075D	# | |---->Altered Signal_peptide (Pr = 0.00) |
Danio_rerio_erbb3a	E1075D	# | | |
Danio_rerio_erbb3a	E1075D	# | |---->Altered Transmembrane_protein (Pr = 0.11) |
Danio_rerio_erbb3a	E1075D	# | |---->Altered Non-cytoplasmic_loop (Pr = 0.11 | P = 0.04) |
Danio_rerio_erbb3a	E1075D	# | |
Danio_rerio_erbb3a	E1075D	# |---->Altered Functional_residue (Pr = 0.14) |
Danio_rerio_erbb3a	E1075D	# |---->Altered Macromolecular_binding (Pr = 0.14) |
Danio_rerio_erbb3a	E1075D	# | |---->Altered Protein_binding (Pr = 0.14) |
Danio_rerio_erbb3a	E1075D	# | |---->Altered Disordered_interface (Pr = 0.14) |
Danio_rerio_erbb3a	E1075D	# | | |
Danio_rerio_erbb3a	E1075D	# | |---->Altered Ordered_interface (Pr = 0.04) |
Danio_rerio_erbb3a	E1075D	# | |
Danio_rerio_erbb3a	E1075D	# |---->Altered Metal_binding (Pr = 0.06)<---------------------------------------------------------|
Danio_rerio_erbb3a	E1075D	# |
Danio_rerio_erbb3a	E1075D	# |---->Altered PTM_site (Pr = 0.08)
Danio_rerio_erbb3a	T1085I	0.140	Loss of Intrinsic_disorder (Pr = 0.41 | P = 0.02); Gain of ADP-ribosylation at R1089 (Pr = 0.21 | P = 0.02); Loss of Proteolytic_cleavage at D1086 (Pr = 0.13 | P = 0.03)	Altered Motifs (ELME000321:Caspase3 and Caspase7 cleavage site)	Predicted conservation scores
Danio_rerio_erbb3a	T1085I	# Altered Effect (Pr = 0.41)
Danio_rerio_erbb3a	T1085I	# |---->Altered Motifs (ELME000321)
Danio_rerio_erbb3a	T1085I	# |---->Altered Structure_and_dynamics (Pr = 0.41)-------------------------------------------------------|
Danio_rerio_erbb3a	T1085I	# | |---->Altered Secondary_structure (Pr = 0.25) |
Danio_rerio_erbb3a	T1085I	# | | |
Danio_rerio_erbb3a	T1085I	# | |---->Altered Stability_and_conformational_flexibility (Pr = 0.41) |
Danio_rerio_erbb3a	T1085I	# | | |---->Altered Conformational_flexibility (Pr = 0.41) |
Danio_rerio_erbb3a	T1085I	# | | |---->Loss of Intrinsic_disorder (Pr = 0.41 | P = 0.02) |
Danio_rerio_erbb3a	T1085I	# | | |
Danio_rerio_erbb3a	T1085I	# | |---->Altered Special_structural_signatures (Pr = 0.03) |
Danio_rerio_erbb3a	T1085I	# | |---->Altered Signal_peptide (Pr = 0.00) |
Danio_rerio_erbb3a	T1085I	# | | |
Danio_rerio_erbb3a	T1085I	# | |---->Altered Transmembrane_protein (Pr = 0.03) |
Danio_rerio_erbb3a	T1085I	# | |
Danio_rerio_erbb3a	T1085I	# |---->Altered Functional_residue (Pr = 0.25) |
Danio_rerio_erbb3a	T1085I	# |---->Altered Macromolecular_binding (Pr = 0.25) |
Danio_rerio_erbb3a	T1085I	# | |---->Altered Protein_binding (Pr = 0.25) |
Danio_rerio_erbb3a	T1085I	# | |---->Altered Disordered_interface (Pr = 0.25) |
Danio_rerio_erbb3a	T1085I	# | | |
Danio_rerio_erbb3a	T1085I	# | |---->Altered Ordered_interface (Pr = 0.05) |
Danio_rerio_erbb3a	T1085I	# | |
Danio_rerio_erbb3a	T1085I	# |---->Altered Metal_binding (Pr = 0.02)<---------------------------------------------------------|
Danio_rerio_erbb3a	T1085I	# |
Danio_rerio_erbb3a	T1085I	# |---->Altered PTM_site (Pr = 0.21)
Danio_rerio_erbb3a	T1085I	# |---->Gain of ADP-ribosylation at R1089 (Pr = 0.21 | P = 0.02)
Danio_rerio_erbb3a	T1085I	# |---->Loss of Proteolytic_cleavage at D1086 (Pr = 0.13 | P = 0.03)
Danio_rerio_erbb3a	N1124T	0.324	Loss of Loop (Pr = 0.27 | P = 0.03); Loss of Phosphorylation at T1121 (Pr = 0.26 | P = 0.04); Gain of O-linked_glycosylation at T1125 (Pr = 0.22 | P = 0.01); Loss of GPI-anchor_amidation at N1124 (Pr = 0.02 | P = 0.01)	Altered Motifs (ELME000063:CK1 phosphorylation site; ELME000159:Proline-Directed Kinase (e.g. MAPK) phosphorylation site in higher eukaryotes.; ELME000289:The TPxxS phospho-dependent degron binds the FBW7 F box proteins of the SCF (Skp1_Cullin-Fbox) complex.)	Predicted conservation scores
Danio_rerio_erbb3a	N1124T	# Altered Effect (Pr = 0.27)
Danio_rerio_erbb3a	N1124T	# |---->Altered Motifs (ELME000063|ELME000159|ELME000289)
Danio_rerio_erbb3a	N1124T	# |---->Altered Structure_and_dynamics (Pr = 0.27)-------------------------------------------------------|
Danio_rerio_erbb3a	N1124T	# | |---->Altered Secondary_structure (Pr = 0.27) |
Danio_rerio_erbb3a	N1124T	# | | |---->Loss of Loop (Pr = 0.27 | P = 0.03) |
Danio_rerio_erbb3a	N1124T	# | | |
Danio_rerio_erbb3a	N1124T	# | |---->Altered Stability_and_conformational_flexibility (Pr = 0.23) |
Danio_rerio_erbb3a	N1124T	# | | |---->Altered Conformational_flexibility (Pr = 0.23) |
Danio_rerio_erbb3a	N1124T	# | | |
Danio_rerio_erbb3a	N1124T	# | |---->Altered Special_structural_signatures (Pr = 0.05) |
Danio_rerio_erbb3a	N1124T	# | |---->Altered Signal_peptide (Pr = 0.00) |
Danio_rerio_erbb3a	N1124T	# | | |
Danio_rerio_erbb3a	N1124T	# | |---->Altered Transmembrane_protein (Pr = 0.05) |
Danio_rerio_erbb3a	N1124T	# | |
Danio_rerio_erbb3a	N1124T	# |---->Altered Functional_residue (Pr = 0.26) |
Danio_rerio_erbb3a	N1124T	# |---->Altered Macromolecular_binding (Pr = 0.15) |
Danio_rerio_erbb3a	N1124T	# | |---->Altered Protein_binding (Pr = 0.15) |
Danio_rerio_erbb3a	N1124T	# | |---->Altered Disordered_interface (Pr = 0.10) |
Danio_rerio_erbb3a	N1124T	# | | |
Danio_rerio_erbb3a	N1124T	# | |---->Altered Ordered_interface (Pr = 0.15) |
Danio_rerio_erbb3a	N1124T	# | |
Danio_rerio_erbb3a	N1124T	# |---->Altered Metal_binding (Pr = 0.01)<---------------------------------------------------------|
Danio_rerio_erbb3a	N1124T	# |
Danio_rerio_erbb3a	N1124T	# |---->Altered PTM_site (Pr = 0.26)
Danio_rerio_erbb3a	N1124T	# |---->Loss of GPI-anchor_amidation at N1124 (Pr = 0.02 | P = 0.01)
Danio_rerio_erbb3a	N1124T	# |---->Gain of O-linked_glycosylation at T1125 (Pr = 0.22 | P = 0.01)
Danio_rerio_erbb3a	N1124T	# |---->Loss of Phosphorylation at T1121 (Pr = 0.26 | P = 0.04)
Danio_rerio_erbb3a	T1174A	0.241	Loss of Strand (Pr = 0.26 | P = 0.03); Loss of Proteolytic_cleavage at T1174 (Pr = 0.11 | P = 0.04)	Altered Motifs (ELME000008:Main preference for PKA-type AGC kinase phosphorylation.; ELME000062:Secondary preference for PKA-type AGC kinase phosphorylation.; ELME000064:CK2 phosphorylation site; ELME000220:Phosphothreonine motif binding a subset of FHA domains that have a preference for an acidic amino acid at the pT+3 position.; ELME000233:MAPK interacting molecules (e.g. MAPKKs - substrates - phosphatases) carry docking motif that help to regulate specific interaction in the MAPK cascade. The classic motif approximates (R/K)xxxx#x# where # is a hydrophobic residue.; ELME000335:Inverted version of LIG_SUMO_SBM_1 that mediates binding to SUMO proteins non-covalently.; PS00004:cAMP- and cGMP-dependent protein kinase phosphorylation site; PS00006:Casein kinase II phosphorylation site)	Predicted conservation scores
Danio_rerio_erbb3a	T1174A	# Altered Effect (Pr = 0.26)
Danio_rerio_erbb3a	T1174A	# |---->Altered Motifs (ELME000008|ELME000062|ELME000064|ELME000220|ELME000233|ELME000335|PS00004|PS00006)
Danio_rerio_erbb3a	T1174A	# |---->Altered Structure_and_dynamics (Pr = 0.26)-------------------------------------------------------|
Danio_rerio_erbb3a	T1174A	# | |---->Altered Secondary_structure (Pr = 0.26) |
Danio_rerio_erbb3a	T1174A	# | | |---->Loss of Strand (Pr = 0.26 | P = 0.03) |
Danio_rerio_erbb3a	T1174A	# | | |
Danio_rerio_erbb3a	T1174A	# | |---->Altered Stability_and_conformational_flexibility (Pr = 0.24) |
Danio_rerio_erbb3a	T1174A	# | | |---->Altered Conformational_flexibility (Pr = 0.24) |
Danio_rerio_erbb3a	T1174A	# | | |
Danio_rerio_erbb3a	T1174A	# | |---->Altered Special_structural_signatures (Pr = 0.02) |
Danio_rerio_erbb3a	T1174A	# | |---->Altered Signal_peptide (Pr = 0.00) |
Danio_rerio_erbb3a	T1174A	# | | |
Danio_rerio_erbb3a	T1174A	# | |---->Altered Transmembrane_protein (Pr = 0.02) |
Danio_rerio_erbb3a	T1174A	# | |
Danio_rerio_erbb3a	T1174A	# |---->Altered Functional_residue (Pr = 0.17) |
Danio_rerio_erbb3a	T1174A	# |---->Altered Macromolecular_binding (Pr = 0.06) |
Danio_rerio_erbb3a	T1174A	# | |---->Altered Protein_binding (Pr = 0.06) |
Danio_rerio_erbb3a	T1174A	# | |---->Altered Disordered_interface (Pr = 0.06) |
Danio_rerio_erbb3a	T1174A	# | | |
Danio_rerio_erbb3a	T1174A	# | |---->Altered Ordered_interface (Pr = 0.02) |
Danio_rerio_erbb3a	T1174A	# | |
Danio_rerio_erbb3a	T1174A	# |---->Altered Metal_binding (Pr = 0.02)<---------------------------------------------------------|
Danio_rerio_erbb3a	T1174A	# |
Danio_rerio_erbb3a	T1174A	# |---->Altered PTM_site (Pr = 0.17)
Danio_rerio_erbb3a	T1174A	# |---->Loss of Proteolytic_cleavage at T1174 (Pr = 0.11 | P = 0.04)
Danio_rerio_erbb3a	V1175L	0.087	Loss of Strand (Pr = 0.27 | P = 0.02); Gain of Proteolytic_cleavage at T1174 (Pr = 0.11 | P = 0.04)	Altered Motifs (ELME000008:Main preference for PKA-type AGC kinase phosphorylation.; ELME000047:Clathrin box motif found on cargo adaptor proteins - it interacts with the beta propeller structure located at the N-terminus of Clathrin heavy chain.; ELME000062:Secondary preference for PKA-type AGC kinase phosphorylation.; ELME000064:CK2 phosphorylation site; ELME000149:Sorting and internalisation signal found in the cytoplasmic juxta-membrane region of type I transmembrane proteins. Targets them from the Trans Golgi Network to the lysosomal-endosomal-melanosomal compartments. Interacts with adaptor protein (AP) complexes; ELME000220:Phosphothreonine motif binding a subset of FHA domains that have a preference for an acidic amino acid at the pT+3 position.; ELME000231:An RxxL-based motif that binds to the Cdh1 and Cdc20 components of APC/C thereby targeting the protein for destruction in a cell cycle dependent manner; ELME000233:MAPK interacting molecules (e.g. MAPKKs - substrates - phosphatases) carry docking motif that help to regulate specific interaction in the MAPK cascade. The classic motif approximates (R/K)xxxx#x# where # is a hydrophobic residue.; ELME000333:Motif that mediates binding to SUMO proteins non-covalently.; ELME000335:Inverted version of LIG_SUMO_SBM_1 that mediates binding to SUMO proteins non-covalently.; PS00006:Casein kinase II phosphorylation site)	Predicted conservation scores
Danio_rerio_erbb3a	V1175L	# Altered Effect (Pr = 0.27)
Danio_rerio_erbb3a	V1175L	# |---->Altered Motifs (ELME000008|ELME000047|ELME000062|ELME000064|ELME000149|ELME000220|ELME000231|ELME000233|ELME000333|ELME000335|PS00006)
Danio_rerio_erbb3a	V1175L	# |---->Altered Structure_and_dynamics (Pr = 0.27)-------------------------------------------------------|
Danio_rerio_erbb3a	V1175L	# | |---->Altered Secondary_structure (Pr = 0.27) |
Danio_rerio_erbb3a	V1175L	# | | |---->Loss of Strand (Pr = 0.27 | P = 0.02) |
Danio_rerio_erbb3a	V1175L	# | | |
Danio_rerio_erbb3a	V1175L	# | |---->Altered Stability_and_conformational_flexibility (Pr = 0.23) |
Danio_rerio_erbb3a	V1175L	# | | |---->Altered Conformational_flexibility (Pr = 0.23) |
Danio_rerio_erbb3a	V1175L	# | | |
Danio_rerio_erbb3a	V1175L	# | |---->Altered Special_structural_signatures (Pr = 0.02) |
Danio_rerio_erbb3a	V1175L	# | |---->Altered Signal_peptide (Pr = 0.00) |
Danio_rerio_erbb3a	V1175L	# | | |
Danio_rerio_erbb3a	V1175L	# | |---->Altered Transmembrane_protein (Pr = 0.02) |
Danio_rerio_erbb3a	V1175L	# | |
Danio_rerio_erbb3a	V1175L	# |---->Altered Functional_residue (Pr = 0.17) |
Danio_rerio_erbb3a	V1175L	# |---->Altered Macromolecular_binding (Pr = 0.08) |
Danio_rerio_erbb3a	V1175L	# | |---->Altered Protein_binding (Pr = 0.08) |
Danio_rerio_erbb3a	V1175L	# | |---->Altered Disordered_interface (Pr = 0.08) |
Danio_rerio_erbb3a	V1175L	# | | |
Danio_rerio_erbb3a	V1175L	# | |---->Altered Ordered_interface (Pr = 0.02) |
Danio_rerio_erbb3a	V1175L	# | |
Danio_rerio_erbb3a	V1175L	# |---->Altered Metal_binding (Pr = 0.02)<---------------------------------------------------------|
Danio_rerio_erbb3a	V1175L	# |
Danio_rerio_erbb3a	V1175L	# |---->Altered PTM_site (Pr = 0.17)
Danio_rerio_erbb3a	V1175L	# |---->Gain of Proteolytic_cleavage at T1174 (Pr = 0.11 | P = 0.04)
Danio_rerio_erbb3a	E1182D	0.284	Gain of Proteolytic_cleavage at D1183 (Pr = 0.14 | P = 0.02)	Altered Motifs (ELME000053:GSK3 phosphorylation recognition site)	Predicted conservation scores
Danio_rerio_erbb3a	E1182D	# Altered Effect (Pr = 0.27)
Danio_rerio_erbb3a	E1182D	# |---->Altered Motifs (ELME000053)
Danio_rerio_erbb3a	E1182D	# |---->Altered Structure_and_dynamics (Pr = 0.27)-------------------------------------------------------|
Danio_rerio_erbb3a	E1182D	# | |---->Altered Secondary_structure (Pr = 0.26) |
Danio_rerio_erbb3a	E1182D	# | | |
Danio_rerio_erbb3a	E1182D	# | |---->Altered Stability_and_conformational_flexibility (Pr = 0.27) |
Danio_rerio_erbb3a	E1182D	# | | |---->Altered Conformational_flexibility (Pr = 0.27) |
Danio_rerio_erbb3a	E1182D	# | | |
Danio_rerio_erbb3a	E1182D	# | |---->Altered Special_structural_signatures (Pr = 0.02) |
Danio_rerio_erbb3a	E1182D	# | |---->Altered Signal_peptide (Pr = 0.00) |
Danio_rerio_erbb3a	E1182D	# | | |
Danio_rerio_erbb3a	E1182D	# | |---->Altered Transmembrane_protein (Pr = 0.02) |
Danio_rerio_erbb3a	E1182D	# | |
Danio_rerio_erbb3a	E1182D	# |---->Altered Functional_residue (Pr = 0.14) |
Danio_rerio_erbb3a	E1182D	# |---->Altered Macromolecular_binding (Pr = 0.09) |
Danio_rerio_erbb3a	E1182D	# | |---->Altered Protein_binding (Pr = 0.09) |
Danio_rerio_erbb3a	E1182D	# | |---->Altered Disordered_interface (Pr = 0.09) |
Danio_rerio_erbb3a	E1182D	# | | |
Danio_rerio_erbb3a	E1182D	# | |---->Altered Ordered_interface (Pr = 0.01) |
Danio_rerio_erbb3a	E1182D	# | |
Danio_rerio_erbb3a	E1182D	# |---->Altered Metal_binding (Pr = 0.03)<---------------------------------------------------------|
Danio_rerio_erbb3a	E1182D	# |
Danio_rerio_erbb3a	E1182D	# |---->Altered PTM_site (Pr = 0.14)
Danio_rerio_erbb3a	E1182D	# |---->Gain of Proteolytic_cleavage at D1183 (Pr = 0.14 | P = 0.02)
Danio_rerio_erbb3a	G1240E	0.433	Gain of Phosphorylation at Y1241 (Pr = 0.25 | P = 0.03); Gain of B-factor (Pr = 0.24 | P = 0.04); Gain of Sulfation at Y1241 (Pr = 0.13 | P = 1.6e-03); Loss of Proteolytic_cleavage at Y1241 (Pr = 0.12 | P = 0.03)	Altered Motifs (None)	Predicted conservation scores
Danio_rerio_erbb3a	G1240E	# Altered Effect (Pr = 0.26)
Danio_rerio_erbb3a	G1240E	# |---->Altered Motifs (None)
Danio_rerio_erbb3a	G1240E	# |---->Altered Structure_and_dynamics (Pr = 0.26)-------------------------------------------------------|
Danio_rerio_erbb3a	G1240E	# | |---->Altered Secondary_structure (Pr = 0.26) |
Danio_rerio_erbb3a	G1240E	# | | |
Danio_rerio_erbb3a	G1240E	# | |---->Altered Stability_and_conformational_flexibility (Pr = 0.24) |
Danio_rerio_erbb3a	G1240E	# | | |---->Altered Conformational_flexibility (Pr = 0.24) |
Danio_rerio_erbb3a	G1240E	# | | |---->Gain of B-factor (Pr = 0.24 | P = 0.04) |
Danio_rerio_erbb3a	G1240E	# | | |
Danio_rerio_erbb3a	G1240E	# | |---->Altered Special_structural_signatures (Pr = 0.03) |
Danio_rerio_erbb3a	G1240E	# | |---->Altered Signal_peptide (Pr = 0.00) |
Danio_rerio_erbb3a	G1240E	# | | |
Danio_rerio_erbb3a	G1240E	# | |---->Altered Transmembrane_protein (Pr = 0.03) |
Danio_rerio_erbb3a	G1240E	# | |
Danio_rerio_erbb3a	G1240E	# |---->Altered Functional_residue (Pr = 0.25) |
Danio_rerio_erbb3a	G1240E	# |---->Altered Macromolecular_binding (Pr = 0.25) |
Danio_rerio_erbb3a	G1240E	# | |---->Altered Protein_binding (Pr = 0.25) |
Danio_rerio_erbb3a	G1240E	# | |---->Altered Disordered_interface (Pr = 0.25) |
Danio_rerio_erbb3a	G1240E	# | | |
Danio_rerio_erbb3a	G1240E	# | |---->Altered Ordered_interface (Pr = 0.10) |
Danio_rerio_erbb3a	G1240E	# | |
Danio_rerio_erbb3a	G1240E	# |---->Altered Metal_binding (Pr = 0.01)<---------------------------------------------------------|
Danio_rerio_erbb3a	G1240E	# |
Danio_rerio_erbb3a	G1240E	# |---->Altered PTM_site (Pr = 0.25)
Danio_rerio_erbb3a	G1240E	# |---->Gain of Phosphorylation at Y1241 (Pr = 0.25 | P = 0.03)
Danio_rerio_erbb3a	G1240E	# |---->Loss of Proteolytic_cleavage at Y1241 (Pr = 0.12 | P = 0.03)
Danio_rerio_erbb3a	G1240E	# |---->Gain of Sulfation at Y1241 (Pr = 0.13 | P = 1.6e-03)
Danio_rerio_erbb3a	K1264T	0.240		Altered Motifs (ELME000062:Secondary preference for PKA-type AGC kinase phosphorylation.; ELME000063:CK1 phosphorylation site; ELME000202:(ST)Q motif which is phosphorylated by PIKK family members.)	Predicted conservation scores
Danio_rerio_erbb3a	K1264T	# Altered Effect (Pr = 0.26)
Danio_rerio_erbb3a	K1264T	# |---->Altered Motifs (ELME000062|ELME000063|ELME000202)
Danio_rerio_erbb3a	K1264T	# |---->Altered Structure_and_dynamics (Pr = 0.26)-------------------------------------------------------|
Danio_rerio_erbb3a	K1264T	# | |---->Altered Secondary_structure (Pr = 0.26) |
Danio_rerio_erbb3a	K1264T	# | | |
Danio_rerio_erbb3a	K1264T	# | |---->Altered Stability_and_conformational_flexibility (Pr = 0.22) |
Danio_rerio_erbb3a	K1264T	# | | |---->Altered Conformational_flexibility (Pr = 0.22) |
Danio_rerio_erbb3a	K1264T	# | | |
Danio_rerio_erbb3a	K1264T	# | |---->Altered Special_structural_signatures (Pr = 0.01) |
Danio_rerio_erbb3a	K1264T	# | |---->Altered Signal_peptide (Pr = 0.00) |
Danio_rerio_erbb3a	K1264T	# | | |
Danio_rerio_erbb3a	K1264T	# | |---->Altered Transmembrane_protein (Pr = 0.01) |
Danio_rerio_erbb3a	K1264T	# | |
Danio_rerio_erbb3a	K1264T	# |---->Altered Functional_residue (Pr = 0.20) |
Danio_rerio_erbb3a	K1264T	# |---->Altered Macromolecular_binding (Pr = 0.20) |
Danio_rerio_erbb3a	K1264T	# | |---->Altered Protein_binding (Pr = 0.20) |
Danio_rerio_erbb3a	K1264T	# | |---->Altered Disordered_interface (Pr = 0.20) |
Danio_rerio_erbb3a	K1264T	# | | |
Danio_rerio_erbb3a	K1264T	# | |---->Altered Ordered_interface (Pr = 0.04) |
Danio_rerio_erbb3a	K1264T	# | |
Danio_rerio_erbb3a	K1264T	# |---->Altered Metal_binding (Pr = 0.00)<---------------------------------------------------------|
Danio_rerio_erbb3a	K1264T	# |
Danio_rerio_erbb3a	K1264T	# |---->Altered PTM_site (Pr = 0.18)
Danio_rerio_erbb3a	R1268K	0.092		Altered Motifs (ELME000008:Main preference for PKA-type AGC kinase phosphorylation.; ELME000012:The di-Arg ER retention motif is defined by two consecutive arginine residues (RR) or with a single residue insertion (RXR). The motif is completed by an adjacent hydrophobic/arginine residue which may be on either side of the Arg pair.; ELME000053:GSK3 phosphorylation recognition site; ELME000062:Secondary preference for PKA-type AGC kinase phosphorylation.; ELME000100:NEC1/NEC2 cleavage site (Lys-Arg-|-Xaa); ELME000102:N-Arg dibasic convertase (nardilysin) cleavage site (Xaa-|-Arg-Lys or Arg-|-Arg-Xaa).; ELME000108:Yeast kexin 2 cleavage site (Lys-Arg-|-Xaa or Arg-Arg-|-Xaa); ELME000202:(ST)Q motif which is phosphorylated by PIKK family members.; PS00004:cAMP- and cGMP-dependent protein kinase phosphorylation site; PS00005:Protein kinase C phosphorylation site)	Predicted conservation scores
Danio_rerio_erbb3a	R1268K	# Altered Effect (Pr = 0.26)
Danio_rerio_erbb3a	R1268K	# |---->Altered Motifs (ELME000008|ELME000012|ELME000053|ELME000062|ELME000100|ELME000102|ELME000108|ELME000202|PS00004|PS00005)
Danio_rerio_erbb3a	R1268K	# |---->Altered Structure_and_dynamics (Pr = 0.26)-------------------------------------------------------|
Danio_rerio_erbb3a	R1268K	# | |---->Altered Secondary_structure (Pr = 0.26) |
Danio_rerio_erbb3a	R1268K	# | | |
Danio_rerio_erbb3a	R1268K	# | |---->Altered Stability_and_conformational_flexibility (Pr = 0.21) |
Danio_rerio_erbb3a	R1268K	# | | |---->Altered Conformational_flexibility (Pr = 0.21) |
Danio_rerio_erbb3a	R1268K	# | | |
Danio_rerio_erbb3a	R1268K	# | |---->Altered Special_structural_signatures (Pr = 0.02) |
Danio_rerio_erbb3a	R1268K	# | |---->Altered Signal_peptide (Pr = 0.00) |
Danio_rerio_erbb3a	R1268K	# | | |
Danio_rerio_erbb3a	R1268K	# | |---->Altered Transmembrane_protein (Pr = 0.02) |
Danio_rerio_erbb3a	R1268K	# | |
Danio_rerio_erbb3a	R1268K	# |---->Altered Functional_residue (Pr = 0.22) |
Danio_rerio_erbb3a	R1268K	# |---->Altered Macromolecular_binding (Pr = 0.16) |
Danio_rerio_erbb3a	R1268K	# | |---->Altered Protein_binding (Pr = 0.16) |
Danio_rerio_erbb3a	R1268K	# | |---->Altered Disordered_interface (Pr = 0.16) |
Danio_rerio_erbb3a	R1268K	# | | |
Danio_rerio_erbb3a	R1268K	# | |---->Altered Ordered_interface (Pr = 0.04) |
Danio_rerio_erbb3a	R1268K	# | |
Danio_rerio_erbb3a	R1268K	# |---->Altered Metal_binding (Pr = 0.01)<---------------------------------------------------------|
Danio_rerio_erbb3a	R1268K	# |
Danio_rerio_erbb3a	R1268K	# |---->Altered PTM_site (Pr = 0.22)
Danio_rerio_erbb3a	H1284N	0.230		Altered Motifs (ELME000085:Glycosaminoglycan attachment site)	Predicted conservation scores
Danio_rerio_erbb3a	H1284N	# Altered Effect (Pr = 0.26)
Danio_rerio_erbb3a	H1284N	# |---->Altered Motifs (ELME000085)
Danio_rerio_erbb3a	H1284N	# |---->Altered Structure_and_dynamics (Pr = 0.26)-------------------------------------------------------|
Danio_rerio_erbb3a	H1284N	# | |---->Altered Secondary_structure (Pr = 0.25) |
Danio_rerio_erbb3a	H1284N	# | | |
Danio_rerio_erbb3a	H1284N	# | |---->Altered Stability_and_conformational_flexibility (Pr = 0.26) |
Danio_rerio_erbb3a	H1284N	# | | |---->Altered Conformational_flexibility (Pr = 0.26) |
Danio_rerio_erbb3a	H1284N	# | | |
Danio_rerio_erbb3a	H1284N	# | |---->Altered Special_structural_signatures (Pr = 0.05) |
Danio_rerio_erbb3a	H1284N	# | |---->Altered Signal_peptide (Pr = 0.00) |
Danio_rerio_erbb3a	H1284N	# | | |
Danio_rerio_erbb3a	H1284N	# | |---->Altered Transmembrane_protein (Pr = 0.05) |
Danio_rerio_erbb3a	H1284N	# | |
Danio_rerio_erbb3a	H1284N	# |---->Altered Functional_residue (Pr = 0.18) |
Danio_rerio_erbb3a	H1284N	# |---->Altered Macromolecular_binding (Pr = 0.18) |
Danio_rerio_erbb3a	H1284N	# | |---->Altered Protein_binding (Pr = 0.18) |
Danio_rerio_erbb3a	H1284N	# | |---->Altered Disordered_interface (Pr = 0.18) |
Danio_rerio_erbb3a	H1284N	# | | |
Danio_rerio_erbb3a	H1284N	# | |---->Altered Ordered_interface (Pr = 0.07) |
Danio_rerio_erbb3a	H1284N	# | |
Danio_rerio_erbb3a	H1284N	# |---->Altered Metal_binding (Pr = 0.04)<---------------------------------------------------------|
Danio_rerio_erbb3a	H1284N	# |
Danio_rerio_erbb3a	H1284N	# |---->Altered PTM_site (Pr = 0.14)
Danio_rerio_erbb3a	S1285R	0.280	Gain of Helix (Pr = 0.28 | P = 0.03)	Altered Motifs (ELME000085:Glycosaminoglycan attachment site; PS00007:Tyrosine kinase phosphorylation site)	Predicted conservation scores
Danio_rerio_erbb3a	S1285R	# Altered Effect (Pr = 0.30)
Danio_rerio_erbb3a	S1285R	# |---->Altered Motifs (ELME000085|PS00007)
Danio_rerio_erbb3a	S1285R	# |---->Altered Structure_and_dynamics (Pr = 0.30)-------------------------------------------------------|
Danio_rerio_erbb3a	S1285R	# | |---->Altered Secondary_structure (Pr = 0.28) |
Danio_rerio_erbb3a	S1285R	# | | |---->Gain of Helix (Pr = 0.28 | P = 0.03) |
Danio_rerio_erbb3a	S1285R	# | | |
Danio_rerio_erbb3a	S1285R	# | |---->Altered Stability_and_conformational_flexibility (Pr = 0.30) |
Danio_rerio_erbb3a	S1285R	# | | |---->Altered Conformational_flexibility (Pr = 0.30) |
Danio_rerio_erbb3a	S1285R	# | | |
Danio_rerio_erbb3a	S1285R	# | |---->Altered Special_structural_signatures (Pr = 0.05) |
Danio_rerio_erbb3a	S1285R	# | |---->Altered Signal_peptide (Pr = 0.00) |
Danio_rerio_erbb3a	S1285R	# | | |
Danio_rerio_erbb3a	S1285R	# | |---->Altered Transmembrane_protein (Pr = 0.05) |
Danio_rerio_erbb3a	S1285R	# | |
Danio_rerio_erbb3a	S1285R	# |---->Altered Functional_residue (Pr = 0.20) |
Danio_rerio_erbb3a	S1285R	# |---->Altered Macromolecular_binding (Pr = 0.20) |
Danio_rerio_erbb3a	S1285R	# | |---->Altered Protein_binding (Pr = 0.20) |
Danio_rerio_erbb3a	S1285R	# | |---->Altered Disordered_interface (Pr = 0.20) |
Danio_rerio_erbb3a	S1285R	# | | |
Danio_rerio_erbb3a	S1285R	# | |---->Altered Ordered_interface (Pr = 0.06) |
Danio_rerio_erbb3a	S1285R	# | |
Danio_rerio_erbb3a	S1285R	# |---->Altered Metal_binding (Pr = 0.04)<---------------------------------------------------------|
Danio_rerio_erbb3a	S1285R	# |
Danio_rerio_erbb3a	S1285R	# |---->Altered PTM_site (Pr = 0.16)
Danio_rerio_erbb3a	D1319E	0.097	Loss of Phosphorylation at Y1320 (Pr = 0.31 | P = 0.02); Altered Cytoplasmic_loop (Pr = 0.20 | P = 4.8e-03); Loss of Sulfation at Y1320 (Pr = 0.04 | P = 0.01)	Altered Motifs (None)	Predicted conservation scores
Danio_rerio_erbb3a	D1319E	# Altered Effect (Pr = 0.31)
Danio_rerio_erbb3a	D1319E	# |---->Altered Motifs (None)
Danio_rerio_erbb3a	D1319E	# |---->Altered Structure_and_dynamics (Pr = 0.26)-------------------------------------------------------|
Danio_rerio_erbb3a	D1319E	# | |---->Altered Secondary_structure (Pr = 0.25) |
Danio_rerio_erbb3a	D1319E	# | | |
Danio_rerio_erbb3a	D1319E	# | |---->Altered Stability_and_conformational_flexibility (Pr = 0.26) |
Danio_rerio_erbb3a	D1319E	# | | |---->Altered Conformational_flexibility (Pr = 0.26) |
Danio_rerio_erbb3a	D1319E	# | | |
Danio_rerio_erbb3a	D1319E	# | |---->Altered Special_structural_signatures (Pr = 0.20) |
Danio_rerio_erbb3a	D1319E	# | |---->Altered Signal_peptide (Pr = 0.00) |
Danio_rerio_erbb3a	D1319E	# | | |
Danio_rerio_erbb3a	D1319E	# | |---->Altered Transmembrane_protein (Pr = 0.20) |
Danio_rerio_erbb3a	D1319E	# | |---->Altered Non-cytoplasmic_loop (Pr = 0.20 | P = 4.8e-03) |
Danio_rerio_erbb3a	D1319E	# | |
Danio_rerio_erbb3a	D1319E	# |---->Altered Functional_residue (Pr = 0.31) |
Danio_rerio_erbb3a	D1319E	# |---->Altered Macromolecular_binding (Pr = 0.20) |
Danio_rerio_erbb3a	D1319E	# | |---->Altered Protein_binding (Pr = 0.20) |
Danio_rerio_erbb3a	D1319E	# | |---->Altered Disordered_interface (Pr = 0.20) |
Danio_rerio_erbb3a	D1319E	# | | |
Danio_rerio_erbb3a	D1319E	# | |---->Altered Ordered_interface (Pr = 0.09) |
Danio_rerio_erbb3a	D1319E	# | |
Danio_rerio_erbb3a	D1319E	# |---->Altered Metal_binding (Pr = 0.02)<---------------------------------------------------------|
Danio_rerio_erbb3a	D1319E	# |
Danio_rerio_erbb3a	D1319E	# |---->Altered PTM_site (Pr = 0.31)
Danio_rerio_erbb3a	D1319E	# |---->Loss of Phosphorylation at Y1320 (Pr = 0.31 | P = 0.02)
Danio_rerio_erbb3a	D1319E	# |---->Loss of Sulfation at Y1320 (Pr = 0.04 | P = 0.01)
Danio_rerio_erbb3a	S1357G	0.133	Loss of Phosphorylation at S1357 (Pr = 0.32 | P = 0.01); Loss of Proteolytic_cleavage at D1353 (Pr = 0.11 | P = 0.05)	Altered Motifs (ELME000053:GSK3 phosphorylation recognition site; PS00008:N-myristoylation site)	Predicted conservation scores
Danio_rerio_erbb3a	S1357G	# Altered Effect (Pr = 0.32)
Danio_rerio_erbb3a	S1357G	# |---->Altered Motifs (ELME000053|PS00008)
Danio_rerio_erbb3a	S1357G	# |---->Altered Structure_and_dynamics (Pr = 0.25)-------------------------------------------------------|
Danio_rerio_erbb3a	S1357G	# | |---->Altered Secondary_structure (Pr = 0.25) |
Danio_rerio_erbb3a	S1357G	# | | |
Danio_rerio_erbb3a	S1357G	# | |---->Altered Stability_and_conformational_flexibility (Pr = 0.20) |
Danio_rerio_erbb3a	S1357G	# | | |---->Altered Conformational_flexibility (Pr = 0.20) |
Danio_rerio_erbb3a	S1357G	# | | |
Danio_rerio_erbb3a	S1357G	# | |---->Altered Special_structural_signatures (Pr = 0.02) |
Danio_rerio_erbb3a	S1357G	# | |---->Altered Signal_peptide (Pr = 0.00) |
Danio_rerio_erbb3a	S1357G	# | | |
Danio_rerio_erbb3a	S1357G	# | |---->Altered Transmembrane_protein (Pr = 0.02) |
Danio_rerio_erbb3a	S1357G	# | |
Danio_rerio_erbb3a	S1357G	# |---->Altered Functional_residue (Pr = 0.32) |
Danio_rerio_erbb3a	S1357G	# |---->Altered Macromolecular_binding (Pr = 0.19) |
Danio_rerio_erbb3a	S1357G	# | |---->Altered Protein_binding (Pr = 0.19) |
Danio_rerio_erbb3a	S1357G	# | |---->Altered Disordered_interface (Pr = 0.19) |
Danio_rerio_erbb3a	S1357G	# | | |
Danio_rerio_erbb3a	S1357G	# | |---->Altered Ordered_interface (Pr = 0.02) |
Danio_rerio_erbb3a	S1357G	# | |
Danio_rerio_erbb3a	S1357G	# |---->Altered Metal_binding (Pr = 0.01)<---------------------------------------------------------|
Danio_rerio_erbb3a	S1357G	# |
Danio_rerio_erbb3a	S1357G	# |---->Altered PTM_site (Pr = 0.32)
Danio_rerio_erbb3a	S1357G	# |---->Loss of Phosphorylation at S1357 (Pr = 0.32 | P = 0.01)
Danio_rerio_erbb3a	S1357G	# |---->Loss of Proteolytic_cleavage at D1353 (Pr = 0.11 | P = 0.05)
Danio_rerio_erbb3a	S1358G	0.103	Gain of Phosphorylation at S1357 (Pr = 0.24 | P = 0.04); Loss of Proteolytic_cleavage at D1353 (Pr = 0.11 | P = 0.05)	Altered Motifs (ELME000053:GSK3 phosphorylation recognition site; ELME000085:Glycosaminoglycan attachment site; PS00008:N-myristoylation site)	Predicted conservation scores
Danio_rerio_erbb3a	S1358G	# Altered Effect (Pr = 0.25)
Danio_rerio_erbb3a	S1358G	# |---->Altered Motifs (ELME000053|ELME000085|PS00008)
Danio_rerio_erbb3a	S1358G	# |---->Altered Structure_and_dynamics (Pr = 0.25)-------------------------------------------------------|
Danio_rerio_erbb3a	S1358G	# | |---->Altered Secondary_structure (Pr = 0.25) |
Danio_rerio_erbb3a	S1358G	# | | |
Danio_rerio_erbb3a	S1358G	# | |---->Altered Stability_and_conformational_flexibility (Pr = 0.20) |
Danio_rerio_erbb3a	S1358G	# | | |---->Altered Conformational_flexibility (Pr = 0.20) |
Danio_rerio_erbb3a	S1358G	# | | |
Danio_rerio_erbb3a	S1358G	# | |---->Altered Special_structural_signatures (Pr = 0.02) |
Danio_rerio_erbb3a	S1358G	# | |---->Altered Signal_peptide (Pr = 0.00) |
Danio_rerio_erbb3a	S1358G	# | | |
Danio_rerio_erbb3a	S1358G	# | |---->Altered Transmembrane_protein (Pr = 0.02) |
Danio_rerio_erbb3a	S1358G	# | |
Danio_rerio_erbb3a	S1358G	# |---->Altered Functional_residue (Pr = 0.24) |
Danio_rerio_erbb3a	S1358G	# |---->Altered Macromolecular_binding (Pr = 0.18) |
Danio_rerio_erbb3a	S1358G	# | |---->Altered Protein_binding (Pr = 0.18) |
Danio_rerio_erbb3a	S1358G	# | |---->Altered Disordered_interface (Pr = 0.18) |
Danio_rerio_erbb3a	S1358G	# | | |
Danio_rerio_erbb3a	S1358G	# | |---->Altered Ordered_interface (Pr = 0.02) |
Danio_rerio_erbb3a	S1358G	# | |
Danio_rerio_erbb3a	S1358G	# |---->Altered Metal_binding (Pr = 0.01)<---------------------------------------------------------|
Danio_rerio_erbb3a	S1358G	# |
Danio_rerio_erbb3a	S1358G	# |---->Altered PTM_site (Pr = 0.24)
Danio_rerio_erbb3a	S1358G	# |---->Gain of Phosphorylation at S1357 (Pr = 0.24 | P = 0.04)
Danio_rerio_erbb3a	S1358G	# |---->Loss of Proteolytic_cleavage at D1353 (Pr = 0.11 | P = 0.05)
Danio_rerio_erbb3a	N1359M	0.120		Altered Motifs (ELME000053:GSK3 phosphorylation recognition site; ELME000336:NEK2 phosphorylation motif with preferred Phe - Leu or Met in the -3 position to compensate for less favorable residues in the +1 and +2 position.; ELME000337:NEK2 phosphorylation motif with specific set of residues in the +1 and +2 position to compensate for less favorable residues in the -3 position.; PS00008:N-myristoylation site)	Predicted conservation scores
Danio_rerio_erbb3a	N1359M	# Altered Effect (Pr = 0.25)
Danio_rerio_erbb3a	N1359M	# |---->Altered Motifs (ELME000053|ELME000336|ELME000337|PS00008)
Danio_rerio_erbb3a	N1359M	# |---->Altered Structure_and_dynamics (Pr = 0.25)-------------------------------------------------------|
Danio_rerio_erbb3a	N1359M	# | |---->Altered Secondary_structure (Pr = 0.25) |
Danio_rerio_erbb3a	N1359M	# | | |
Danio_rerio_erbb3a	N1359M	# | |---->Altered Stability_and_conformational_flexibility (Pr = 0.21) |
Danio_rerio_erbb3a	N1359M	# | | |---->Altered Conformational_flexibility (Pr = 0.21) |
Danio_rerio_erbb3a	N1359M	# | | |
Danio_rerio_erbb3a	N1359M	# | |---->Altered Special_structural_signatures (Pr = 0.02) |
Danio_rerio_erbb3a	N1359M	# | |---->Altered Signal_peptide (Pr = 0.00) |
Danio_rerio_erbb3a	N1359M	# | | |
Danio_rerio_erbb3a	N1359M	# | |---->Altered Transmembrane_protein (Pr = 0.02) |
Danio_rerio_erbb3a	N1359M	# | |
Danio_rerio_erbb3a	N1359M	# |---->Altered Functional_residue (Pr = 0.23) |
Danio_rerio_erbb3a	N1359M	# |---->Altered Macromolecular_binding (Pr = 0.18) |
Danio_rerio_erbb3a	N1359M	# | |---->Altered Protein_binding (Pr = 0.18) |
Danio_rerio_erbb3a	N1359M	# | |---->Altered Disordered_interface (Pr = 0.18) |
Danio_rerio_erbb3a	N1359M	# | | |
Danio_rerio_erbb3a	N1359M	# | |---->Altered Ordered_interface (Pr = 0.02) |
Danio_rerio_erbb3a	N1359M	# | |
Danio_rerio_erbb3a	N1359M	# |---->Altered Metal_binding (Pr = 0.01)<---------------------------------------------------------|
Danio_rerio_erbb3a	N1359M	# |
Danio_rerio_erbb3a	N1359M	# |---->Altered PTM_site (Pr = 0.23)
Danio_rerio_erbb3a	H1360Y	0.157	Gain of Phosphorylation at H1360 (Pr = 0.69 | P = 1.2e-03)	Altered Motifs (ELME000053:GSK3 phosphorylation recognition site; ELME000120:Tyrosine-based sorting signal responsible for the interaction with mu subunit of AP (Adaptor Protein) complex; PS00008:N-myristoylation site)	Predicted conservation scores
Danio_rerio_erbb3a	H1360Y	# Altered Effect (Pr = 0.69)
Danio_rerio_erbb3a	H1360Y	# |---->Altered Motifs (ELME000053|ELME000120|PS00008)
Danio_rerio_erbb3a	H1360Y	# |---->Altered Structure_and_dynamics (Pr = 0.26)-------------------------------------------------------|
Danio_rerio_erbb3a	H1360Y	# | |---->Altered Secondary_structure (Pr = 0.26) |
Danio_rerio_erbb3a	H1360Y	# | | |
Danio_rerio_erbb3a	H1360Y	# | |---->Altered Stability_and_conformational_flexibility (Pr = 0.22) |
Danio_rerio_erbb3a	H1360Y	# | | |---->Altered Conformational_flexibility (Pr = 0.22) |
Danio_rerio_erbb3a	H1360Y	# | | |
Danio_rerio_erbb3a	H1360Y	# | |---->Altered Special_structural_signatures (Pr = 0.02) |
Danio_rerio_erbb3a	H1360Y	# | |---->Altered Signal_peptide (Pr = 0.00) |
Danio_rerio_erbb3a	H1360Y	# | | |
Danio_rerio_erbb3a	H1360Y	# | |---->Altered Transmembrane_protein (Pr = 0.02) |
Danio_rerio_erbb3a	H1360Y	# | |
Danio_rerio_erbb3a	H1360Y	# |---->Altered Functional_residue (Pr = 0.69) |
Danio_rerio_erbb3a	H1360Y	# |---->Altered Macromolecular_binding (Pr = 0.26) |
Danio_rerio_erbb3a	H1360Y	# | |---->Altered Protein_binding (Pr = 0.26) |
Danio_rerio_erbb3a	H1360Y	# | |---->Altered Disordered_interface (Pr = 0.26) |
Danio_rerio_erbb3a	H1360Y	# | | |
Danio_rerio_erbb3a	H1360Y	# | |---->Altered Ordered_interface (Pr = 0.05) |
Danio_rerio_erbb3a	H1360Y	# | |
Danio_rerio_erbb3a	H1360Y	# |---->Altered Metal_binding (Pr = 0.01)<---------------------------------------------------------|
Danio_rerio_erbb3a	H1360Y	# |
Danio_rerio_erbb3a	H1360Y	# |---->Altered PTM_site (Pr = 0.69)
Danio_rerio_erbb3a	H1360Y	# |---->Gain of Phosphorylation at H1360 (Pr = 0.69 | P = 1.2e-03)
Danio_rerio_erbb3a	K1361S	0.140	Gain of Phosphorylation at K1361 (Pr = 0.32 | P = 0.01); Loss of Ubiquitylation at K1361 (Pr = 0.16 | P = 0.04); Gain of N-linked_glycosylation at N1359 (Pr = 0.03 | P = 0.03)	Altered Motifs (ELME000053:GSK3 phosphorylation recognition site; ELME000063:CK1 phosphorylation site; ELME000070:Generic motif for N-glycosylation. It was shown that Trp - Asp - and Glu are uncommon before the Ser/Thr position (PMID-8626433). Efficient glycosylation usually occurs when ~60 residues or more separate the glycosylation acceptor site from the C-terminus.; PS00001:N-glycosylation site)	Predicted conservation scores
Danio_rerio_erbb3a	K1361S	# Altered Effect (Pr = 0.32)
Danio_rerio_erbb3a	K1361S	# |---->Altered Motifs (ELME000053|ELME000063|ELME000070|PS00001)
Danio_rerio_erbb3a	K1361S	# |---->Altered Structure_and_dynamics (Pr = 0.26)-------------------------------------------------------|
Danio_rerio_erbb3a	K1361S	# | |---->Altered Secondary_structure (Pr = 0.26) |
Danio_rerio_erbb3a	K1361S	# | | |
Danio_rerio_erbb3a	K1361S	# | |---->Altered Stability_and_conformational_flexibility (Pr = 0.22) |
Danio_rerio_erbb3a	K1361S	# | | |---->Altered Conformational_flexibility (Pr = 0.22) |
Danio_rerio_erbb3a	K1361S	# | | |
Danio_rerio_erbb3a	K1361S	# | |---->Altered Special_structural_signatures (Pr = 0.02) |
Danio_rerio_erbb3a	K1361S	# | |---->Altered Signal_peptide (Pr = 0.00) |
Danio_rerio_erbb3a	K1361S	# | | |
Danio_rerio_erbb3a	K1361S	# | |---->Altered Transmembrane_protein (Pr = 0.02) |
Danio_rerio_erbb3a	K1361S	# | |
Danio_rerio_erbb3a	K1361S	# |---->Altered Functional_residue (Pr = 0.32) |
Danio_rerio_erbb3a	K1361S	# |---->Altered Macromolecular_binding (Pr = 0.16) |
Danio_rerio_erbb3a	K1361S	# | |---->Altered Protein_binding (Pr = 0.16) |
Danio_rerio_erbb3a	K1361S	# | |---->Altered Disordered_interface (Pr = 0.16) |
Danio_rerio_erbb3a	K1361S	# | | |
Danio_rerio_erbb3a	K1361S	# | |---->Altered Ordered_interface (Pr = 0.02) |
Danio_rerio_erbb3a	K1361S	# | |
Danio_rerio_erbb3a	K1361S	# |---->Altered Metal_binding (Pr = 0.01)<---------------------------------------------------------|
Danio_rerio_erbb3a	K1361S	# |
Danio_rerio_erbb3a	K1361S	# |---->Altered PTM_site (Pr = 0.32)
Danio_rerio_erbb3a	K1361S	# |---->Gain of N-linked_glycosylation at N1359 (Pr = 0.03 | P = 0.03)
Danio_rerio_erbb3a	K1361S	# |---->Gain of Phosphorylation at K1361 (Pr = 0.32 | P = 0.01)
Danio_rerio_erbb3a	K1361S	# |---->Loss of Ubiquitylation at K1361 (Pr = 0.16 | P = 0.04)
Danio_rerio_erbb3a	S1362N	0.115	Gain of Phosphorylation at S1357 (Pr = 0.25 | P = 0.03)	Altered Motifs (ELME000053:GSK3 phosphorylation recognition site; ELME000063:CK1 phosphorylation site)	Predicted conservation scores
Danio_rerio_erbb3a	S1362N	# Altered Effect (Pr = 0.25)
Danio_rerio_erbb3a	S1362N	# |---->Altered Motifs (ELME000053|ELME000063)
Danio_rerio_erbb3a	S1362N	# |---->Altered Structure_and_dynamics (Pr = 0.25)-------------------------------------------------------|
Danio_rerio_erbb3a	S1362N	# | |---->Altered Secondary_structure (Pr = 0.25) |
Danio_rerio_erbb3a	S1362N	# | | |
Danio_rerio_erbb3a	S1362N	# | |---->Altered Stability_and_conformational_flexibility (Pr = 0.23) |
Danio_rerio_erbb3a	S1362N	# | | |---->Altered Conformational_flexibility (Pr = 0.23) |
Danio_rerio_erbb3a	S1362N	# | | |
Danio_rerio_erbb3a	S1362N	# | |---->Altered Special_structural_signatures (Pr = 0.03) |
Danio_rerio_erbb3a	S1362N	# | |---->Altered Signal_peptide (Pr = 0.00) |
Danio_rerio_erbb3a	S1362N	# | | |
Danio_rerio_erbb3a	S1362N	# | |---->Altered Transmembrane_protein (Pr = 0.03) |
Danio_rerio_erbb3a	S1362N	# | |
Danio_rerio_erbb3a	S1362N	# |---->Altered Functional_residue (Pr = 0.25) |
Danio_rerio_erbb3a	S1362N	# |---->Altered Macromolecular_binding (Pr = 0.13) |
Danio_rerio_erbb3a	S1362N	# | |---->Altered Protein_binding (Pr = 0.13) |
Danio_rerio_erbb3a	S1362N	# | |---->Altered Disordered_interface (Pr = 0.13) |
Danio_rerio_erbb3a	S1362N	# | | |
Danio_rerio_erbb3a	S1362N	# | |---->Altered Ordered_interface (Pr = 0.02) |
Danio_rerio_erbb3a	S1362N	# | |
Danio_rerio_erbb3a	S1362N	# |---->Altered Metal_binding (Pr = 0.01)<---------------------------------------------------------|
Danio_rerio_erbb3a	S1362N	# |
Danio_rerio_erbb3a	S1362N	# |---->Altered PTM_site (Pr = 0.25)
Danio_rerio_erbb3a	S1362N	# |---->Gain of Phosphorylation at S1357 (Pr = 0.25 | P = 0.03)
Danio_rerio_erbb3a	L1363H	0.242	Gain of B-factor (Pr = 0.24 | P = 0.05)	Altered Motifs (ELME000063:CK1 phosphorylation site; ELME000336:NEK2 phosphorylation motif with preferred Phe - Leu or Met in the -3 position to compensate for less favorable residues in the +1 and +2 position.)	Predicted conservation scores
Danio_rerio_erbb3a	L1363H	# Altered Effect (Pr = 0.26)
Danio_rerio_erbb3a	L1363H	# |---->Altered Motifs (ELME000063|ELME000336)
Danio_rerio_erbb3a	L1363H	# |---->Altered Structure_and_dynamics (Pr = 0.26)-------------------------------------------------------|
Danio_rerio_erbb3a	L1363H	# | |---->Altered Secondary_structure (Pr = 0.26) |
Danio_rerio_erbb3a	L1363H	# | | |
Danio_rerio_erbb3a	L1363H	# | |---->Altered Stability_and_conformational_flexibility (Pr = 0.24) |
Danio_rerio_erbb3a	L1363H	# | | |---->Altered Conformational_flexibility (Pr = 0.24) |
Danio_rerio_erbb3a	L1363H	# | | |---->Gain of B-factor (Pr = 0.24 | P = 0.05) |
Danio_rerio_erbb3a	L1363H	# | | |
Danio_rerio_erbb3a	L1363H	# | |---->Altered Special_structural_signatures (Pr = 0.03) |
Danio_rerio_erbb3a	L1363H	# | |---->Altered Signal_peptide (Pr = 0.00) |
Danio_rerio_erbb3a	L1363H	# | | |
Danio_rerio_erbb3a	L1363H	# | |---->Altered Transmembrane_protein (Pr = 0.03) |
Danio_rerio_erbb3a	L1363H	# | |
Danio_rerio_erbb3a	L1363H	# |---->Altered Functional_residue (Pr = 0.19) |
Danio_rerio_erbb3a	L1363H	# |---->Altered Macromolecular_binding (Pr = 0.11) |
Danio_rerio_erbb3a	L1363H	# | |---->Altered Protein_binding (Pr = 0.11) |
Danio_rerio_erbb3a	L1363H	# | |---->Altered Disordered_interface (Pr = 0.11) |
Danio_rerio_erbb3a	L1363H	# | | |
Danio_rerio_erbb3a	L1363H	# | |---->Altered Ordered_interface (Pr = 0.02) |
Danio_rerio_erbb3a	L1363H	# | |
Danio_rerio_erbb3a	L1363H	# |---->Altered Metal_binding (Pr = 0.01)<---------------------------------------------------------|
Danio_rerio_erbb3a	L1363H	# |
Danio_rerio_erbb3a	L1363H	# |---->Altered PTM_site (Pr = 0.19)
Danio_rerio_erbb3a	G1364K	0.174	Loss of Loop (Pr = 0.28 | P = 0.02); Gain of SUMOylation at G1364 (Pr = 0.18 | P = 0.05)	Altered Motifs (ELME000063:CK1 phosphorylation site; ELME000146:Subtilisin/kexin isozyme-1 (SKI1) cleavage site ([RK]-X-[hydrophobic]-[LTKF]-|-X); ELME000313:The WH2 motif is of variable length (16-19 amino acids) binding to the hydrophobic cleft formed by actin's subdomains 1 and 3. At the N-terminus it forms an alpha-helix followed by a flexible loop stabilised upon actin binding.; ELME000336:NEK2 phosphorylation motif with preferred Phe - Leu or Met in the -3 position to compensate for less favorable residues in the +1 and +2 position.; PS00005:Protein kinase C phosphorylation site)	Predicted conservation scores
Danio_rerio_erbb3a	G1364K	# Altered Effect (Pr = 0.28)
Danio_rerio_erbb3a	G1364K	# |---->Altered Motifs (ELME000063|ELME000146|ELME000313|ELME000336|PS00005)
Danio_rerio_erbb3a	G1364K	# |---->Altered Structure_and_dynamics (Pr = 0.28)-------------------------------------------------------|
Danio_rerio_erbb3a	G1364K	# | |---->Altered Secondary_structure (Pr = 0.28) |
Danio_rerio_erbb3a	G1364K	# | | |---->Loss of Loop (Pr = 0.28 | P = 0.02) |
Danio_rerio_erbb3a	G1364K	# | | |
Danio_rerio_erbb3a	G1364K	# | |---->Altered Stability_and_conformational_flexibility (Pr = 0.23) |
Danio_rerio_erbb3a	G1364K	# | | |---->Altered Conformational_flexibility (Pr = 0.23) |
Danio_rerio_erbb3a	G1364K	# | | |
Danio_rerio_erbb3a	G1364K	# | |---->Altered Special_structural_signatures (Pr = 0.03) |
Danio_rerio_erbb3a	G1364K	# | |---->Altered Signal_peptide (Pr = 0.00) |
Danio_rerio_erbb3a	G1364K	# | | |
Danio_rerio_erbb3a	G1364K	# | |---->Altered Transmembrane_protein (Pr = 0.03) |
Danio_rerio_erbb3a	G1364K	# | |
Danio_rerio_erbb3a	G1364K	# |---->Altered Functional_residue (Pr = 0.18) |
Danio_rerio_erbb3a	G1364K	# |---->Altered Macromolecular_binding (Pr = 0.12) |
Danio_rerio_erbb3a	G1364K	# | |---->Altered Protein_binding (Pr = 0.12) |
Danio_rerio_erbb3a	G1364K	# | |---->Altered Disordered_interface (Pr = 0.12) |
Danio_rerio_erbb3a	G1364K	# | | |
Danio_rerio_erbb3a	G1364K	# | |---->Altered Ordered_interface (Pr = 0.02) |
Danio_rerio_erbb3a	G1364K	# | |
Danio_rerio_erbb3a	G1364K	# |---->Altered Metal_binding (Pr = 0.01)<---------------------------------------------------------|
Danio_rerio_erbb3a	G1364K	# |
Danio_rerio_erbb3a	G1364K	# |---->Altered PTM_site (Pr = 0.18)
Danio_rerio_erbb3a	G1364K	# |---->Gain of SUMOylation at G1364 (Pr = 0.18 | P = 0.05)
Danio_rerio_erbb3a	S1365P	0.068	Gain of SUMOylation at K1370 (Pr = 0.21 | P = 0.03); Gain of ADP-ribosylation at R1367 (Pr = 0.20 | P = 0.03)	Altered Motifs (ELME000006:This is the motif recognized by class II SH3 domains; ELME000063:CK1 phosphorylation site; ELME000106:Substrate recognition site that interacts with cyclin and thereby increases phosphorylation by cyclin/cdk complexes. Predicted proteins should have a CDK phosphorylation site. Also used by cyclin/cdk inhibitors.; ELME000155:This is the motif recognized by those SH3 domains with a non-canonical class I recognition specificity; ELME000336:NEK2 phosphorylation motif with preferred Phe - Leu or Met in the -3 position to compensate for less favorable residues in the +1 and +2 position.; PS00005:Protein kinase C phosphorylation site)	Predicted conservation scores
Danio_rerio_erbb3a	S1365P	# Altered Effect (Pr = 0.25)
Danio_rerio_erbb3a	S1365P	# |---->Altered Motifs (ELME000006|ELME000063|ELME000106|ELME000155|ELME000336|PS00005)
Danio_rerio_erbb3a	S1365P	# |---->Altered Structure_and_dynamics (Pr = 0.25)-------------------------------------------------------|
Danio_rerio_erbb3a	S1365P	# | |---->Altered Secondary_structure (Pr = 0.25) |
Danio_rerio_erbb3a	S1365P	# | | |
Danio_rerio_erbb3a	S1365P	# | |---->Altered Stability_and_conformational_flexibility (Pr = 0.23) |
Danio_rerio_erbb3a	S1365P	# | | |---->Altered Conformational_flexibility (Pr = 0.23) |
Danio_rerio_erbb3a	S1365P	# | | |
Danio_rerio_erbb3a	S1365P	# | |---->Altered Special_structural_signatures (Pr = 0.03) |
Danio_rerio_erbb3a	S1365P	# | |---->Altered Signal_peptide (Pr = 0.00) |
Danio_rerio_erbb3a	S1365P	# | | |
Danio_rerio_erbb3a	S1365P	# | |---->Altered Transmembrane_protein (Pr = 0.03) |
Danio_rerio_erbb3a	S1365P	# | |
Danio_rerio_erbb3a	S1365P	# |---->Altered Functional_residue (Pr = 0.21) |
Danio_rerio_erbb3a	S1365P	# |---->Altered Macromolecular_binding (Pr = 0.10) |
Danio_rerio_erbb3a	S1365P	# | |---->Altered Protein_binding (Pr = 0.10) |
Danio_rerio_erbb3a	S1365P	# | |---->Altered Disordered_interface (Pr = 0.10) |
Danio_rerio_erbb3a	S1365P	# | | |
Danio_rerio_erbb3a	S1365P	# | |---->Altered Ordered_interface (Pr = 0.02) |
Danio_rerio_erbb3a	S1365P	# | |
Danio_rerio_erbb3a	S1365P	# |---->Altered Metal_binding (Pr = 0.01)<---------------------------------------------------------|
Danio_rerio_erbb3a	S1365P	# |
Danio_rerio_erbb3a	S1365P	# |---->Altered PTM_site (Pr = 0.21)
Danio_rerio_erbb3a	S1365P	# |---->Gain of ADP-ribosylation at R1367 (Pr = 0.20 | P = 0.03)
Danio_rerio_erbb3a	S1365P	# |---->Gain of SUMOylation at K1370 (Pr = 0.21 | P = 0.03)
Danio_rerio_erbb3a	Q1423L	0.231	Altered MoRF (Pr = 0.27 | P = 0.04); Loss of Strand (Pr = 0.26 | P = 0.04); Gain of Sulfation at Y1427 (Pr = 0.02 | P = 0.03)	Altered Motifs (ELME000333:Motif that mediates binding to SUMO proteins non-covalently.; ELME000335:Inverted version of LIG_SUMO_SBM_1 that mediates binding to SUMO proteins non-covalently.)	Predicted conservation scores
Danio_rerio_erbb3a	Q1423L	# Altered Effect (Pr = 0.33)
Danio_rerio_erbb3a	Q1423L	# |---->Altered Motifs (ELME000333|ELME000335)
Danio_rerio_erbb3a	Q1423L	# |---->Altered Structure_and_dynamics (Pr = 0.33)-------------------------------------------------------|
Danio_rerio_erbb3a	Q1423L	# | |---->Altered Secondary_structure (Pr = 0.26) |
Danio_rerio_erbb3a	Q1423L	# | | |---->Loss of Strand (Pr = 0.26 | P = 0.04) |
Danio_rerio_erbb3a	Q1423L	# | | |
Danio_rerio_erbb3a	Q1423L	# | |---->Altered Stability_and_conformational_flexibility (Pr = 0.33) |
Danio_rerio_erbb3a	Q1423L	# | | |---->Altered Conformational_flexibility (Pr = 0.33) |
Danio_rerio_erbb3a	Q1423L	# | | |
Danio_rerio_erbb3a	Q1423L	# | |---->Altered Special_structural_signatures (Pr = 0.03) |
Danio_rerio_erbb3a	Q1423L	# | |---->Altered Signal_peptide (Pr = 0.00) |
Danio_rerio_erbb3a	Q1423L	# | | |
Danio_rerio_erbb3a	Q1423L	# | |---->Altered Transmembrane_protein (Pr = 0.03) |
Danio_rerio_erbb3a	Q1423L	# | |
Danio_rerio_erbb3a	Q1423L	# |---->Altered Functional_residue (Pr = 0.27) |
Danio_rerio_erbb3a	Q1423L	# |---->Altered Macromolecular_binding (Pr = 0.27) |
Danio_rerio_erbb3a	Q1423L	# | |---->Altered Protein_binding (Pr = 0.27) |
Danio_rerio_erbb3a	Q1423L	# | |---->Altered Disordered_interface (Pr = 0.27) |
Danio_rerio_erbb3a	Q1423L	# | | |---->Altered MoRF (Pr = 0.27 | P = 0.04) |
Danio_rerio_erbb3a	Q1423L	# | | |
Danio_rerio_erbb3a	Q1423L	# | |---->Altered Ordered_interface (Pr = 0.17) |
Danio_rerio_erbb3a	Q1423L	# | |
Danio_rerio_erbb3a	Q1423L	# |---->Altered Metal_binding (Pr = 0.11)<---------------------------------------------------------|
Danio_rerio_erbb3a	Q1423L	# |
Danio_rerio_erbb3a	Q1423L	# |---->Altered PTM_site (Pr = 0.23)
Danio_rerio_erbb3a	Q1423L	# |---->Gain of Sulfation at Y1427 (Pr = 0.02 | P = 0.03)
Danio_rerio_erbb3a	Q1426E	0.322	Gain of Phosphorylation at Y1429 (Pr = 0.29 | P = 0.02); Altered MoRF (Pr = 0.27 | P = 0.05); Loss of Strand (Pr = 0.26 | P = 0.03); Gain of Sulfation at Y1429 (Pr = 0.05 | P = 7.7e-03)	Altered Motifs (None)	Predicted conservation scores
Danio_rerio_erbb3a	Q1426E	# Altered Effect (Pr = 0.29)
Danio_rerio_erbb3a	Q1426E	# |---->Altered Motifs (None)
Danio_rerio_erbb3a	Q1426E	# |---->Altered Structure_and_dynamics (Pr = 0.28)-------------------------------------------------------|
Danio_rerio_erbb3a	Q1426E	# | |---->Altered Secondary_structure (Pr = 0.26) |
Danio_rerio_erbb3a	Q1426E	# | | |---->Loss of Strand (Pr = 0.26 | P = 0.03) |
Danio_rerio_erbb3a	Q1426E	# | | |
Danio_rerio_erbb3a	Q1426E	# | |---->Altered Stability_and_conformational_flexibility (Pr = 0.28) |
Danio_rerio_erbb3a	Q1426E	# | | |---->Altered Conformational_flexibility (Pr = 0.28) |
Danio_rerio_erbb3a	Q1426E	# | | |
Danio_rerio_erbb3a	Q1426E	# | |---->Altered Special_structural_signatures (Pr = 0.03) |
Danio_rerio_erbb3a	Q1426E	# | |---->Altered Signal_peptide (Pr = 0.00) |
Danio_rerio_erbb3a	Q1426E	# | | |
Danio_rerio_erbb3a	Q1426E	# | |---->Altered Transmembrane_protein (Pr = 0.03) |
Danio_rerio_erbb3a	Q1426E	# | |
Danio_rerio_erbb3a	Q1426E	# |---->Altered Functional_residue (Pr = 0.29) |
Danio_rerio_erbb3a	Q1426E	# |---->Altered Macromolecular_binding (Pr = 0.27) |
Danio_rerio_erbb3a	Q1426E	# | |---->Altered Protein_binding (Pr = 0.27) |
Danio_rerio_erbb3a	Q1426E	# | |---->Altered Disordered_interface (Pr = 0.27) |
Danio_rerio_erbb3a	Q1426E	# | | |---->Altered MoRF (Pr = 0.27 | P = 0.05) |
Danio_rerio_erbb3a	Q1426E	# | | |
Danio_rerio_erbb3a	Q1426E	# | |---->Altered Ordered_interface (Pr = 0.19) |
Danio_rerio_erbb3a	Q1426E	# | |
Danio_rerio_erbb3a	Q1426E	# |---->Altered Metal_binding (Pr = 0.11)<---------------------------------------------------------|
Danio_rerio_erbb3a	Q1426E	# |
Danio_rerio_erbb3a	Q1426E	# |---->Altered PTM_site (Pr = 0.29)
Danio_rerio_erbb3a	Q1426E	# |---->Gain of Phosphorylation at Y1429 (Pr = 0.29 | P = 0.02)
Danio_rerio_erbb3a	Q1426E	# |---->Gain of Sulfation at Y1429 (Pr = 0.05 | P = 7.7e-03)
Danio_rerio_erbb3a	G1436A	0.149	Loss of Loop (Pr = 0.27 | P = 0.03)	Altered Motifs (PS00008:N-myristoylation site)	Predicted conservation scores
Danio_rerio_erbb3a	G1436A	# Altered Effect (Pr = 0.27)
Danio_rerio_erbb3a	G1436A	# |---->Altered Motifs (PS00008)
Danio_rerio_erbb3a	G1436A	# |---->Altered Structure_and_dynamics (Pr = 0.27)-------------------------------------------------------|
Danio_rerio_erbb3a	G1436A	# | |---->Altered Secondary_structure (Pr = 0.27) |
Danio_rerio_erbb3a	G1436A	# | | |---->Loss of Loop (Pr = 0.27 | P = 0.03) |
Danio_rerio_erbb3a	G1436A	# | | |
Danio_rerio_erbb3a	G1436A	# | |---->Altered Stability_and_conformational_flexibility (Pr = 0.23) |
Danio_rerio_erbb3a	G1436A	# | | |---->Altered Conformational_flexibility (Pr = 0.23) |
Danio_rerio_erbb3a	G1436A	# | | |
Danio_rerio_erbb3a	G1436A	# | |---->Altered Special_structural_signatures (Pr = 0.02) |
Danio_rerio_erbb3a	G1436A	# | |---->Altered Signal_peptide (Pr = 0.00) |
Danio_rerio_erbb3a	G1436A	# | | |
Danio_rerio_erbb3a	G1436A	# | |---->Altered Transmembrane_protein (Pr = 0.02) |
Danio_rerio_erbb3a	G1436A	# | |
Danio_rerio_erbb3a	G1436A	# |---->Altered Functional_residue (Pr = 0.21) |
Danio_rerio_erbb3a	G1436A	# |---->Altered Macromolecular_binding (Pr = 0.21) |
Danio_rerio_erbb3a	G1436A	# | |---->Altered Protein_binding (Pr = 0.21) |
Danio_rerio_erbb3a	G1436A	# | |---->Altered Disordered_interface (Pr = 0.21) |
Danio_rerio_erbb3a	G1436A	# | | |
Danio_rerio_erbb3a	G1436A	# | |---->Altered Ordered_interface (Pr = 0.08) |
Danio_rerio_erbb3a	G1436A	# | |
Danio_rerio_erbb3a	G1436A	# |---->Altered Metal_binding (Pr = 0.10)<---------------------------------------------------------|
Danio_rerio_erbb3a	G1436A	# |
Danio_rerio_erbb3a	G1436A	# |---->Altered PTM_site (Pr = 0.13)
Danio_rerio_erbb3a	A1437G	0.202	Gain of B-factor (Pr = 0.30 | P = 2.9e-03); Gain of Loop (Pr = 0.27 | P = 0.03)	Altered Motifs (PS00008:N-myristoylation site)	Predicted conservation scores
Danio_rerio_erbb3a	A1437G	# Altered Effect (Pr = 0.30)
Danio_rerio_erbb3a	A1437G	# |---->Altered Motifs (PS00008)
Danio_rerio_erbb3a	A1437G	# |---->Altered Structure_and_dynamics (Pr = 0.30)-------------------------------------------------------|
Danio_rerio_erbb3a	A1437G	# | |---->Altered Secondary_structure (Pr = 0.27) |
Danio_rerio_erbb3a	A1437G	# | | |---->Gain of Loop (Pr = 0.27 | P = 0.03) |
Danio_rerio_erbb3a	A1437G	# | | |
Danio_rerio_erbb3a	A1437G	# | |---->Altered Stability_and_conformational_flexibility (Pr = 0.30) |
Danio_rerio_erbb3a	A1437G	# | | |---->Altered Conformational_flexibility (Pr = 0.30) |
Danio_rerio_erbb3a	A1437G	# | | |---->Gain of B-factor (Pr = 0.30 | P = 2.9e-03) |
Danio_rerio_erbb3a	A1437G	# | | |
Danio_rerio_erbb3a	A1437G	# | |---->Altered Special_structural_signatures (Pr = 0.02) |
Danio_rerio_erbb3a	A1437G	# | |---->Altered Signal_peptide (Pr = 0.00) |
Danio_rerio_erbb3a	A1437G	# | | |
Danio_rerio_erbb3a	A1437G	# | |---->Altered Transmembrane_protein (Pr = 0.02) |
Danio_rerio_erbb3a	A1437G	# | |
Danio_rerio_erbb3a	A1437G	# |---->Altered Functional_residue (Pr = 0.14) |
Danio_rerio_erbb3a	A1437G	# |---->Altered Macromolecular_binding (Pr = 0.14) |
Danio_rerio_erbb3a	A1437G	# | |---->Altered Protein_binding (Pr = 0.14) |
Danio_rerio_erbb3a	A1437G	# | |---->Altered Disordered_interface (Pr = 0.14) |
Danio_rerio_erbb3a	A1437G	# | | |
Danio_rerio_erbb3a	A1437G	# | |---->Altered Ordered_interface (Pr = 0.07) |
Danio_rerio_erbb3a	A1437G	# | |
Danio_rerio_erbb3a	A1437G	# |---->Altered Metal_binding (Pr = 0.02)<---------------------------------------------------------|
Danio_rerio_erbb3a	A1437G	# |
Danio_rerio_erbb3a	A1437G	# |---->Altered PTM_site (Pr = 0.13)
Danio_rerio_erbb3a	V1444L	0.069		Altered Motifs (None)	Predicted conservation scores
Danio_rerio_erbb3a	V1444L	# Altered Effect (Pr = 0.23)
Danio_rerio_erbb3a	V1444L	# |---->Altered Motifs (None)
Danio_rerio_erbb3a	V1444L	# |---->Altered Structure_and_dynamics (Pr = 0.23)-------------------------------------------------------|
Danio_rerio_erbb3a	V1444L	# | |---->Altered Secondary_structure (Pr = 0.23) |
Danio_rerio_erbb3a	V1444L	# | | |
Danio_rerio_erbb3a	V1444L	# | |---->Altered Stability_and_conformational_flexibility (Pr = 0.21) |
Danio_rerio_erbb3a	V1444L	# | | |---->Altered Conformational_flexibility (Pr = 0.21) |
Danio_rerio_erbb3a	V1444L	# | | |
Danio_rerio_erbb3a	V1444L	# | |---->Altered Special_structural_signatures (Pr = 0.02) |
Danio_rerio_erbb3a	V1444L	# | |---->Altered Signal_peptide (Pr = 0.00) |
Danio_rerio_erbb3a	V1444L	# | | |
Danio_rerio_erbb3a	V1444L	# | |---->Altered Transmembrane_protein (Pr = 0.02) |
Danio_rerio_erbb3a	V1444L	# | |
Danio_rerio_erbb3a	V1444L	# |---->Altered Functional_residue (Pr = 0.14) |
Danio_rerio_erbb3a	V1444L	# |---->Altered Macromolecular_binding (Pr = 0.12) |
Danio_rerio_erbb3a	V1444L	# | |---->Altered Protein_binding (Pr = 0.12) |
Danio_rerio_erbb3a	V1444L	# | |---->Altered Disordered_interface (Pr = 0.12) |
Danio_rerio_erbb3a	V1444L	# | | |
Danio_rerio_erbb3a	V1444L	# | |---->Altered Ordered_interface (Pr = 0.07) |
Danio_rerio_erbb3a	V1444L	# | |
Danio_rerio_erbb3a	V1444L	# |---->Altered Metal_binding (Pr = 0.01)<---------------------------------------------------------|
Danio_rerio_erbb3a	V1444L	# |
Danio_rerio_erbb3a	V1444L	# |---->Altered PTM_site (Pr = 0.14)
Danio_rerio_erbb3a	H1471N	0.065	Gain of Phosphorylation at S1470 (Pr = 0.37 | P = 7.8e-03); Gain of ADP-ribosylation at R1467 (Pr = 0.19 | P = 0.05); Loss of Proteolytic_cleavage at R1476 (Pr = 0.16 | P = 8.5e-03)	Altered Motifs (ELME000048:Mode 1 interacting phospho-motif for 14-3-3 proteins with key conservation RxxSxP.; ELME000155:This is the motif recognized by those SH3 domains with a non-canonical class I recognition specificity)	Predicted conservation scores
Danio_rerio_erbb3a	H1471N	# Altered Effect (Pr = 0.37)
Danio_rerio_erbb3a	H1471N	# |---->Altered Motifs (ELME000048|ELME000155)
Danio_rerio_erbb3a	H1471N	# |---->Altered Structure_and_dynamics (Pr = 0.22)-------------------------------------------------------|
Danio_rerio_erbb3a	H1471N	# | |---->Altered Secondary_structure (Pr = 0.22) |
Danio_rerio_erbb3a	H1471N	# | | |
Danio_rerio_erbb3a	H1471N	# | |---->Altered Stability_and_conformational_flexibility (Pr = 0.21) |
Danio_rerio_erbb3a	H1471N	# | | |---->Altered Conformational_flexibility (Pr = 0.21) |
Danio_rerio_erbb3a	H1471N	# | | |
Danio_rerio_erbb3a	H1471N	# | |---->Altered Special_structural_signatures (Pr = 0.02) |
Danio_rerio_erbb3a	H1471N	# | |---->Altered Signal_peptide (Pr = 0.00) |
Danio_rerio_erbb3a	H1471N	# | | |
Danio_rerio_erbb3a	H1471N	# | |---->Altered Transmembrane_protein (Pr = 0.02) |
Danio_rerio_erbb3a	H1471N	# | |
Danio_rerio_erbb3a	H1471N	# |---->Altered Functional_residue (Pr = 0.37) |
Danio_rerio_erbb3a	H1471N	# |---->Altered Macromolecular_binding (Pr = 0.16) |
Danio_rerio_erbb3a	H1471N	# | |---->Altered Protein_binding (Pr = 0.16) |
Danio_rerio_erbb3a	H1471N	# | |---->Altered Disordered_interface (Pr = 0.16) |
Danio_rerio_erbb3a	H1471N	# | | |
Danio_rerio_erbb3a	H1471N	# | |---->Altered Ordered_interface (Pr = 0.04) |
Danio_rerio_erbb3a	H1471N	# | |
Danio_rerio_erbb3a	H1471N	# |---->Altered Metal_binding (Pr = 0.00)<---------------------------------------------------------|
Danio_rerio_erbb3a	H1471N	# |
Danio_rerio_erbb3a	H1471N	# |---->Altered PTM_site (Pr = 0.37)
Danio_rerio_erbb3a	H1471N	# |---->Gain of ADP-ribosylation at R1467 (Pr = 0.19 | P = 0.05)
Danio_rerio_erbb3a	H1471N	# |---->Gain of Phosphorylation at S1470 (Pr = 0.37 | P = 7.8e-03)
Danio_rerio_erbb3a	H1471N	# |---->Loss of Proteolytic_cleavage at R1476 (Pr = 0.16 | P = 8.5e-03)
Danio_rerio_erbb3a	E1482D	0.076	Gain of Sulfation at Y1485 (Pr = 0.40 | P = 6.3e-05); Gain of B-factor (Pr = 0.25 | P = 0.02)	Altered Motifs (None)	Predicted conservation scores
Danio_rerio_erbb3a	E1482D	# Altered Effect (Pr = 0.40)
Danio_rerio_erbb3a	E1482D	# |---->Altered Motifs (None)
Danio_rerio_erbb3a	E1482D	# |---->Altered Structure_and_dynamics (Pr = 0.25)-------------------------------------------------------|
Danio_rerio_erbb3a	E1482D	# | |---->Altered Secondary_structure (Pr = 0.25) |
Danio_rerio_erbb3a	E1482D	# | | |
Danio_rerio_erbb3a	E1482D	# | |---->Altered Stability_and_conformational_flexibility (Pr = 0.25) |
Danio_rerio_erbb3a	E1482D	# | | |---->Altered Conformational_flexibility (Pr = 0.25) |
Danio_rerio_erbb3a	E1482D	# | | |---->Gain of B-factor (Pr = 0.25 | P = 0.02) |
Danio_rerio_erbb3a	E1482D	# | | |
Danio_rerio_erbb3a	E1482D	# | |---->Altered Special_structural_signatures (Pr = 0.01) |
Danio_rerio_erbb3a	E1482D	# | |---->Altered Signal_peptide (Pr = 0.00) |
Danio_rerio_erbb3a	E1482D	# | | |
Danio_rerio_erbb3a	E1482D	# | |---->Altered Transmembrane_protein (Pr = 0.01) |
Danio_rerio_erbb3a	E1482D	# | |
Danio_rerio_erbb3a	E1482D	# |---->Altered Functional_residue (Pr = 0.40) |
Danio_rerio_erbb3a	E1482D	# |---->Altered Macromolecular_binding (Pr = 0.25) |
Danio_rerio_erbb3a	E1482D	# | |---->Altered Protein_binding (Pr = 0.25) |
Danio_rerio_erbb3a	E1482D	# | |---->Altered Disordered_interface (Pr = 0.25) |
Danio_rerio_erbb3a	E1482D	# | | |
Danio_rerio_erbb3a	E1482D	# | |---->Altered Ordered_interface (Pr = 0.06) |
Danio_rerio_erbb3a	E1482D	# | |
Danio_rerio_erbb3a	E1482D	# |---->Altered Metal_binding (Pr = 0.02)<---------------------------------------------------------|
Danio_rerio_erbb3a	E1482D	# |
Danio_rerio_erbb3a	E1482D	# |---->Altered PTM_site (Pr = 0.40)
Danio_rerio_erbb3a	E1482D	# |---->Gain of Sulfation at Y1485 (Pr = 0.40 | P = 6.3e-05)
Danio_rerio_erbb3a	E1487D	0.060	Gain of Sulfation at Y1485 (Pr = 0.45 | P = 4.4e-05); Gain of Proteolytic_cleavage at D1489 (Pr = 0.15 | P = 0.01)	Altered Motifs (ELME000182:STAT5 Src Homology 2 (SH2) domain binding motif.)	Predicted conservation scores
Danio_rerio_erbb3a	E1487D	# Altered Effect (Pr = 0.45)
Danio_rerio_erbb3a	E1487D	# |---->Altered Motifs (ELME000182)
Danio_rerio_erbb3a	E1487D	# |---->Altered Structure_and_dynamics (Pr = 0.25)-------------------------------------------------------|
Danio_rerio_erbb3a	E1487D	# | |---->Altered Secondary_structure (Pr = 0.25) |
Danio_rerio_erbb3a	E1487D	# | | |
Danio_rerio_erbb3a	E1487D	# | |---->Altered Stability_and_conformational_flexibility (Pr = 0.25) |
Danio_rerio_erbb3a	E1487D	# | | |---->Altered Conformational_flexibility (Pr = 0.25) |
Danio_rerio_erbb3a	E1487D	# | | |
Danio_rerio_erbb3a	E1487D	# | |---->Altered Special_structural_signatures (Pr = 0.01) |
Danio_rerio_erbb3a	E1487D	# | |---->Altered Signal_peptide (Pr = 0.00) |
Danio_rerio_erbb3a	E1487D	# | | |
Danio_rerio_erbb3a	E1487D	# | |---->Altered Transmembrane_protein (Pr = 0.01) |
Danio_rerio_erbb3a	E1487D	# | |
Danio_rerio_erbb3a	E1487D	# |---->Altered Functional_residue (Pr = 0.45) |
Danio_rerio_erbb3a	E1487D	# |---->Altered Macromolecular_binding (Pr = 0.26) |
Danio_rerio_erbb3a	E1487D	# | |---->Altered Protein_binding (Pr = 0.26) |
Danio_rerio_erbb3a	E1487D	# | |---->Altered Disordered_interface (Pr = 0.26) |
Danio_rerio_erbb3a	E1487D	# | | |
Danio_rerio_erbb3a	E1487D	# | |---->Altered Ordered_interface (Pr = 0.12) |
Danio_rerio_erbb3a	E1487D	# | |
Danio_rerio_erbb3a	E1487D	# |---->Altered Metal_binding (Pr = 0.02)<---------------------------------------------------------|
Danio_rerio_erbb3a	E1487D	# |
Danio_rerio_erbb3a	E1487D	# |---->Altered PTM_site (Pr = 0.45)
Danio_rerio_erbb3a	E1487D	# |---->Gain of Proteolytic_cleavage at D1489 (Pr = 0.15 | P = 0.01)
Danio_rerio_erbb3a	E1487D	# |---->Gain of Sulfation at Y1485 (Pr = 0.45 | P = 4.4e-05)
Danio_rerio_erbb3a	T1493S	0.224	Gain of Sulfation at Y1490 (Pr = 0.18 | P = 7.5e-04); Loss of Proteolytic_cleavage at D1489 (Pr = 0.15 | P = 0.01)	Altered Motifs (ELME000081:Src-family Src Homology 2 (SH2) domains binding motif.; ELME000084:GRB2-like Src Homology 2 (SH2) domains binding motif.; ELME000182:STAT5 Src Homology 2 (SH2) domain binding motif.)	Predicted conservation scores
Danio_rerio_erbb3a	T1493S	# Altered Effect (Pr = 0.26)
Danio_rerio_erbb3a	T1493S	# |---->Altered Motifs (ELME000081|ELME000084|ELME000182)
Danio_rerio_erbb3a	T1493S	# |---->Altered Structure_and_dynamics (Pr = 0.21)-------------------------------------------------------|
Danio_rerio_erbb3a	T1493S	# | |---->Altered Secondary_structure (Pr = 0.21) |
Danio_rerio_erbb3a	T1493S	# | | |
Danio_rerio_erbb3a	T1493S	# | |---->Altered Stability_and_conformational_flexibility (Pr = 0.16) |
Danio_rerio_erbb3a	T1493S	# | | |---->Altered Conformational_flexibility (Pr = 0.16) |
Danio_rerio_erbb3a	T1493S	# | | |
Danio_rerio_erbb3a	T1493S	# | |---->Altered Special_structural_signatures (Pr = 0.01) |
Danio_rerio_erbb3a	T1493S	# | |---->Altered Signal_peptide (Pr = 0.00) |
Danio_rerio_erbb3a	T1493S	# | | |
Danio_rerio_erbb3a	T1493S	# | |---->Altered Transmembrane_protein (Pr = 0.01) |
Danio_rerio_erbb3a	T1493S	# | |
Danio_rerio_erbb3a	T1493S	# |---->Altered Functional_residue (Pr = 0.26) |
Danio_rerio_erbb3a	T1493S	# |---->Altered Macromolecular_binding (Pr = 0.26) |
Danio_rerio_erbb3a	T1493S	# | |---->Altered Protein_binding (Pr = 0.26) |
Danio_rerio_erbb3a	T1493S	# | |---->Altered Disordered_interface (Pr = 0.26) |
Danio_rerio_erbb3a	T1493S	# | | |
Danio_rerio_erbb3a	T1493S	# | |---->Altered Ordered_interface (Pr = 0.12) |
Danio_rerio_erbb3a	T1493S	# | |
Danio_rerio_erbb3a	T1493S	# |---->Altered Metal_binding (Pr = 0.03)<---------------------------------------------------------|
Danio_rerio_erbb3a	T1493S	# |
Danio_rerio_erbb3a	T1493S	# |---->Altered PTM_site (Pr = 0.20)
Danio_rerio_erbb3a	T1493S	# |---->Loss of Proteolytic_cleavage at D1489 (Pr = 0.15 | P = 0.01)
Danio_rerio_erbb3a	T1493S	# |---->Gain of Sulfation at Y1490 (Pr = 0.18 | P = 7.5e-04)
Danio_rerio_erbb3a	E1512G	0.196	Gain of Loop (Pr = 0.27 | P = 0.04); Altered MoRF (Pr = 0.27 | P = 0.05); Gain of B-factor (Pr = 0.25 | P = 0.03); Altered Cytoplasmic_loop (Pr = 0.15 | P = 0.01); Loss of Proteolytic_cleavage at R1514 (Pr = 0.12 | P = 0.03)	Altered Motifs (PS00008:N-myristoylation site)	Predicted conservation scores
Danio_rerio_erbb3a	E1512G	# Altered Effect (Pr = 0.27)
Danio_rerio_erbb3a	E1512G	# |---->Altered Motifs (PS00008)
Danio_rerio_erbb3a	E1512G	# |---->Altered Structure_and_dynamics (Pr = 0.27)-------------------------------------------------------|
Danio_rerio_erbb3a	E1512G	# | |---->Altered Secondary_structure (Pr = 0.27) |
Danio_rerio_erbb3a	E1512G	# | | |---->Gain of Loop (Pr = 0.27 | P = 0.04) |
Danio_rerio_erbb3a	E1512G	# | | |
Danio_rerio_erbb3a	E1512G	# | |---->Altered Stability_and_conformational_flexibility (Pr = 0.26) |
Danio_rerio_erbb3a	E1512G	# | | |---->Altered Conformational_flexibility (Pr = 0.26) |
Danio_rerio_erbb3a	E1512G	# | | |---->Gain of B-factor (Pr = 0.25 | P = 0.03) |
Danio_rerio_erbb3a	E1512G	# | | |
Danio_rerio_erbb3a	E1512G	# | |---->Altered Special_structural_signatures (Pr = 0.15) |
Danio_rerio_erbb3a	E1512G	# | |---->Altered Signal_peptide (Pr = 0.00) |
Danio_rerio_erbb3a	E1512G	# | | |
Danio_rerio_erbb3a	E1512G	# | |---->Altered Transmembrane_protein (Pr = 0.15) |
Danio_rerio_erbb3a	E1512G	# | |---->Altered Non-cytoplasmic_loop (Pr = 0.15 | P = 0.01) |
Danio_rerio_erbb3a	E1512G	# | |
Danio_rerio_erbb3a	E1512G	# |---->Altered Functional_residue (Pr = 0.27) |
Danio_rerio_erbb3a	E1512G	# |---->Altered Macromolecular_binding (Pr = 0.27) |
Danio_rerio_erbb3a	E1512G	# | |---->Altered Protein_binding (Pr = 0.27) |
Danio_rerio_erbb3a	E1512G	# | |---->Altered Disordered_interface (Pr = 0.27) |
Danio_rerio_erbb3a	E1512G	# | | |---->Altered MoRF (Pr = 0.27 | P = 0.05) |
Danio_rerio_erbb3a	E1512G	# | | |
Danio_rerio_erbb3a	E1512G	# | |---->Altered Ordered_interface (Pr = 0.04) |
Danio_rerio_erbb3a	E1512G	# | |
Danio_rerio_erbb3a	E1512G	# |---->Altered Metal_binding (Pr = 0.04)<---------------------------------------------------------|
Danio_rerio_erbb3a	E1512G	# |
Danio_rerio_erbb3a	E1512G	# |---->Altered PTM_site (Pr = 0.17)
Danio_rerio_erbb3a	E1512G	# |---->Loss of Proteolytic_cleavage at R1514 (Pr = 0.12 | P = 0.03)
Danio_rerio_erbb3a	V1522A	0.123	Altered MoRF (Pr = 0.29 | P = 0.03); Loss of Phosphorylation at Y1523 (Pr = 0.25 | P = 0.04); Gain of B-factor (Pr = 0.24 | P = 0.05); Gain of Sulfation at Y1523 (Pr = 0.18 | P = 8.4e-04); Altered Cytoplasmic_loop (Pr = 0.17 | P = 0.01); Gain of Manganese_binding at D1527 (Pr = 0.15 | P = 0.04); Loss of Copper_binding at D1527 (Pr = 0.05 | P = 0.04)	Altered Motifs (None)	Predicted conservation scores
Danio_rerio_erbb3a	V1522A	# Altered Effect (Pr = 0.29)
Danio_rerio_erbb3a	V1522A	# |---->Altered Motifs (None)
Danio_rerio_erbb3a	V1522A	# |---->Altered Structure_and_dynamics (Pr = 0.25)-------------------------------------------------------|
Danio_rerio_erbb3a	V1522A	# | |---->Altered Secondary_structure (Pr = 0.25) |
Danio_rerio_erbb3a	V1522A	# | | |
Danio_rerio_erbb3a	V1522A	# | |---->Altered Stability_and_conformational_flexibility (Pr = 0.24) |
Danio_rerio_erbb3a	V1522A	# | | |---->Altered Conformational_flexibility (Pr = 0.24) |
Danio_rerio_erbb3a	V1522A	# | | |---->Gain of B-factor (Pr = 0.24 | P = 0.05) |
Danio_rerio_erbb3a	V1522A	# | | |
Danio_rerio_erbb3a	V1522A	# | |---->Altered Special_structural_signatures (Pr = 0.17) |
Danio_rerio_erbb3a	V1522A	# | |---->Altered Signal_peptide (Pr = 0.00) |
Danio_rerio_erbb3a	V1522A	# | | |
Danio_rerio_erbb3a	V1522A	# | |---->Altered Transmembrane_protein (Pr = 0.17) |
Danio_rerio_erbb3a	V1522A	# | |---->Altered Non-cytoplasmic_loop (Pr = 0.17 | P = 0.01) |
Danio_rerio_erbb3a	V1522A	# | |
Danio_rerio_erbb3a	V1522A	# |---->Altered Functional_residue (Pr = 0.29) |
Danio_rerio_erbb3a	V1522A	# |---->Altered Macromolecular_binding (Pr = 0.29) |
Danio_rerio_erbb3a	V1522A	# | |---->Altered Protein_binding (Pr = 0.29) |
Danio_rerio_erbb3a	V1522A	# | |---->Altered Disordered_interface (Pr = 0.29) |
Danio_rerio_erbb3a	V1522A	# | | |---->Altered MoRF (Pr = 0.29 | P = 0.03) |
Danio_rerio_erbb3a	V1522A	# | | |
Danio_rerio_erbb3a	V1522A	# | |---->Altered Ordered_interface (Pr = 0.15) |
Danio_rerio_erbb3a	V1522A	# | |
Danio_rerio_erbb3a	V1522A	# |---->Altered Metal_binding (Pr = 0.15)<---------------------------------------------------------|
Danio_rerio_erbb3a	V1522A	# | |---->Loss of Copper_binding at D1527 (Pr = 0.05 | P = 0.04)
Danio_rerio_erbb3a	V1522A	# | |---->Gain of Manganese_binding at D1527 (Pr = 0.15 | P = 0.04)
Danio_rerio_erbb3a	V1522A	# |
Danio_rerio_erbb3a	V1522A	# |---->Altered PTM_site (Pr = 0.25)
Danio_rerio_erbb3a	V1522A	# |---->Loss of Phosphorylation at Y1523 (Pr = 0.25 | P = 0.04)
Danio_rerio_erbb3a	V1522A	# |---->Gain of Sulfation at Y1523 (Pr = 0.18 | P = 8.4e-04)
Danio_rerio_erbb3a	E1548D	0.077	Gain of Phosphorylation at Y1544 (Pr = 0.28 | P = 0.02); Gain of Proteolytic_cleavage at Y1544 (Pr = 0.11 | P = 0.05); Loss of Sulfation at Y1544 (Pr = 0.02 | P = 0.02)	Altered Motifs (None)	Predicted conservation scores
Danio_rerio_erbb3a	E1548D	# Altered Effect (Pr = 0.28)
Danio_rerio_erbb3a	E1548D	# |---->Altered Motifs (None)
Danio_rerio_erbb3a	E1548D	# |---->Altered Structure_and_dynamics (Pr = 0.28)-------------------------------------------------------|
Danio_rerio_erbb3a	E1548D	# | |---->Altered Secondary_structure (Pr = 0.25) |
Danio_rerio_erbb3a	E1548D	# | | |
Danio_rerio_erbb3a	E1548D	# | |---->Altered Stability_and_conformational_flexibility (Pr = 0.28) |
Danio_rerio_erbb3a	E1548D	# | | |---->Altered Conformational_flexibility (Pr = 0.28) |
Danio_rerio_erbb3a	E1548D	# | | |
Danio_rerio_erbb3a	E1548D	# | |---->Altered Special_structural_signatures (Pr = 0.07) |
Danio_rerio_erbb3a	E1548D	# | |---->Altered Signal_peptide (Pr = 0.00) |
Danio_rerio_erbb3a	E1548D	# | | |
Danio_rerio_erbb3a	E1548D	# | |---->Altered Transmembrane_protein (Pr = 0.07) |
Danio_rerio_erbb3a	E1548D	# | |
Danio_rerio_erbb3a	E1548D	# |---->Altered Functional_residue (Pr = 0.28) |
Danio_rerio_erbb3a	E1548D	# |---->Altered Macromolecular_binding (Pr = 0.25) |
Danio_rerio_erbb3a	E1548D	# | |---->Altered Protein_binding (Pr = 0.25) |
Danio_rerio_erbb3a	E1548D	# | |---->Altered Disordered_interface (Pr = 0.25) |
Danio_rerio_erbb3a	E1548D	# | | |
Danio_rerio_erbb3a	E1548D	# | |---->Altered Ordered_interface (Pr = 0.17) |
Danio_rerio_erbb3a	E1548D	# | |
Danio_rerio_erbb3a	E1548D	# |---->Altered Metal_binding (Pr = 0.05)<---------------------------------------------------------|
Danio_rerio_erbb3a	E1548D	# |
Danio_rerio_erbb3a	E1548D	# |---->Altered PTM_site (Pr = 0.28)
Danio_rerio_erbb3a	E1548D	# |---->Gain of Phosphorylation at Y1544 (Pr = 0.28 | P = 0.02)
Danio_rerio_erbb3a	E1548D	# |---->Gain of Proteolytic_cleavage at Y1544 (Pr = 0.11 | P = 0.05)
Danio_rerio_erbb3a	E1548D	# |---->Loss of Sulfation at Y1544 (Pr = 0.02 | P = 0.02)
Danio_rerio_erbb3a	S1555D	0.089	Gain of Loop (Pr = 0.30 | P = 5.6e-03); Gain of B-factor (Pr = 0.26 | P = 0.02); Loss of Proteolytic_cleavage at R1554 (Pr = 0.19 | P = 2.9e-03)	Altered Motifs (ELME000053:GSK3 phosphorylation recognition site; ELME000147:Site phosphorylated by the Polo-like kinase.)	Predicted conservation scores
Danio_rerio_erbb3a	S1555D	# Altered Effect (Pr = 0.30)
Danio_rerio_erbb3a	S1555D	# |---->Altered Motifs (ELME000053|ELME000147)
Danio_rerio_erbb3a	S1555D	# |---->Altered Structure_and_dynamics (Pr = 0.30)-------------------------------------------------------|
Danio_rerio_erbb3a	S1555D	# | |---->Altered Secondary_structure (Pr = 0.30) |
Danio_rerio_erbb3a	S1555D	# | | |---->Gain of Loop (Pr = 0.30 | P = 5.6e-03) |
Danio_rerio_erbb3a	S1555D	# | | |
Danio_rerio_erbb3a	S1555D	# | |---->Altered Stability_and_conformational_flexibility (Pr = 0.26) |
Danio_rerio_erbb3a	S1555D	# | | |---->Altered Conformational_flexibility (Pr = 0.26) |
Danio_rerio_erbb3a	S1555D	# | | |---->Gain of B-factor (Pr = 0.26 | P = 0.02) |
Danio_rerio_erbb3a	S1555D	# | | |
Danio_rerio_erbb3a	S1555D	# | |---->Altered Special_structural_signatures (Pr = 0.08) |
Danio_rerio_erbb3a	S1555D	# | |---->Altered Signal_peptide (Pr = 0.00) |
Danio_rerio_erbb3a	S1555D	# | | |
Danio_rerio_erbb3a	S1555D	# | |---->Altered Transmembrane_protein (Pr = 0.08) |
Danio_rerio_erbb3a	S1555D	# | |
Danio_rerio_erbb3a	S1555D	# |---->Altered Functional_residue (Pr = 0.19) |
Danio_rerio_erbb3a	S1555D	# |---->Altered Macromolecular_binding (Pr = 0.16) |
Danio_rerio_erbb3a	S1555D	# | |---->Altered Protein_binding (Pr = 0.16) |
Danio_rerio_erbb3a	S1555D	# | |---->Altered Disordered_interface (Pr = 0.16) |
Danio_rerio_erbb3a	S1555D	# | | |
Danio_rerio_erbb3a	S1555D	# | |---->Altered Ordered_interface (Pr = 0.04) |
Danio_rerio_erbb3a	S1555D	# | |
Danio_rerio_erbb3a	S1555D	# |---->Altered Metal_binding (Pr = 0.04)<---------------------------------------------------------|
Danio_rerio_erbb3a	S1555D	# |
Danio_rerio_erbb3a	S1555D	# |---->Altered PTM_site (Pr = 0.19)
Danio_rerio_erbb3a	S1555D	# |---->Loss of Proteolytic_cleavage at R1554 (Pr = 0.19 | P = 2.9e-03)
Danio_rerio_erbb3a	V1556E	0.157	Gain of B-factor (Pr = 0.30 | P = 3.2e-03); Gain of Loop (Pr = 0.26 | P = 0.05); Loss of Proteolytic_cleavage at R1554 (Pr = 0.20 | P = 2.1e-03)	Altered Motifs (ELME000053:GSK3 phosphorylation recognition site; ELME000147:Site phosphorylated by the Polo-like kinase.)	Predicted conservation scores
Danio_rerio_erbb3a	V1556E	# Altered Effect (Pr = 0.30)
Danio_rerio_erbb3a	V1556E	# |---->Altered Motifs (ELME000053|ELME000147)
Danio_rerio_erbb3a	V1556E	# |---->Altered Structure_and_dynamics (Pr = 0.30)-------------------------------------------------------|
Danio_rerio_erbb3a	V1556E	# | |---->Altered Secondary_structure (Pr = 0.26) |
Danio_rerio_erbb3a	V1556E	# | | |---->Gain of Loop (Pr = 0.26 | P = 0.05) |
Danio_rerio_erbb3a	V1556E	# | | |
Danio_rerio_erbb3a	V1556E	# | |---->Altered Stability_and_conformational_flexibility (Pr = 0.30) |
Danio_rerio_erbb3a	V1556E	# | | |---->Altered Conformational_flexibility (Pr = 0.30) |
Danio_rerio_erbb3a	V1556E	# | | |---->Gain of B-factor (Pr = 0.30 | P = 3.2e-03) |
Danio_rerio_erbb3a	V1556E	# | | |
Danio_rerio_erbb3a	V1556E	# | |---->Altered Special_structural_signatures (Pr = 0.08) |
Danio_rerio_erbb3a	V1556E	# | |---->Altered Signal_peptide (Pr = 0.00) |
Danio_rerio_erbb3a	V1556E	# | | |
Danio_rerio_erbb3a	V1556E	# | |---->Altered Transmembrane_protein (Pr = 0.08) |
Danio_rerio_erbb3a	V1556E	# | |
Danio_rerio_erbb3a	V1556E	# |---->Altered Functional_residue (Pr = 0.20) |
Danio_rerio_erbb3a	V1556E	# |---->Altered Macromolecular_binding (Pr = 0.13) |
Danio_rerio_erbb3a	V1556E	# | |---->Altered Protein_binding (Pr = 0.13) |
Danio_rerio_erbb3a	V1556E	# | |---->Altered Disordered_interface (Pr = 0.13) |
Danio_rerio_erbb3a	V1556E	# | | |
Danio_rerio_erbb3a	V1556E	# | |---->Altered Ordered_interface (Pr = 0.04) |
Danio_rerio_erbb3a	V1556E	# | |
Danio_rerio_erbb3a	V1556E	# |---->Altered Metal_binding (Pr = 0.03)<---------------------------------------------------------|
Danio_rerio_erbb3a	V1556E	# |
Danio_rerio_erbb3a	V1556E	# |---->Altered PTM_site (Pr = 0.20)
Danio_rerio_erbb3a	V1556E	# |---->Loss of Proteolytic_cleavage at R1554 (Pr = 0.20 | P = 2.1e-03)
Danio_rerio_erbb3a	G1557D	0.159	Gain of Loop (Pr = 0.30 | P = 5.4e-03); Gain of Proteolytic_cleavage at G1557 (Pr = 0.19 | P = 2.7e-03)	Altered Motifs (ELME000053:GSK3 phosphorylation recognition site; ELME000147:Site phosphorylated by the Polo-like kinase.)	Predicted conservation scores
Danio_rerio_erbb3a	G1557D	# Altered Effect (Pr = 0.30)
Danio_rerio_erbb3a	G1557D	# |---->Altered Motifs (ELME000053|ELME000147)
Danio_rerio_erbb3a	G1557D	# |---->Altered Structure_and_dynamics (Pr = 0.30)-------------------------------------------------------|
Danio_rerio_erbb3a	G1557D	# | |---->Altered Secondary_structure (Pr = 0.30) |
Danio_rerio_erbb3a	G1557D	# | | |---->Gain of Loop (Pr = 0.30 | P = 5.4e-03) |
Danio_rerio_erbb3a	G1557D	# | | |
Danio_rerio_erbb3a	G1557D	# | |---->Altered Stability_and_conformational_flexibility (Pr = 0.24) |
Danio_rerio_erbb3a	G1557D	# | | |---->Altered Conformational_flexibility (Pr = 0.24) |
Danio_rerio_erbb3a	G1557D	# | | |
Danio_rerio_erbb3a	G1557D	# | |---->Altered Special_structural_signatures (Pr = 0.08) |
Danio_rerio_erbb3a	G1557D	# | |---->Altered Signal_peptide (Pr = 0.00) |
Danio_rerio_erbb3a	G1557D	# | | |
Danio_rerio_erbb3a	G1557D	# | |---->Altered Transmembrane_protein (Pr = 0.08) |
Danio_rerio_erbb3a	G1557D	# | |
Danio_rerio_erbb3a	G1557D	# |---->Altered Functional_residue (Pr = 0.19) |
Danio_rerio_erbb3a	G1557D	# |---->Altered Macromolecular_binding (Pr = 0.11) |
Danio_rerio_erbb3a	G1557D	# | |---->Altered Protein_binding (Pr = 0.11) |
Danio_rerio_erbb3a	G1557D	# | |---->Altered Disordered_interface (Pr = 0.11) |
Danio_rerio_erbb3a	G1557D	# | | |
Danio_rerio_erbb3a	G1557D	# | |---->Altered Ordered_interface (Pr = 0.04) |
Danio_rerio_erbb3a	G1557D	# | |
Danio_rerio_erbb3a	G1557D	# |---->Altered Metal_binding (Pr = 0.03)<---------------------------------------------------------|
Danio_rerio_erbb3a	G1557D	# |
Danio_rerio_erbb3a	G1557D	# |---->Altered PTM_site (Pr = 0.19)
Danio_rerio_erbb3a	G1557D	# |---->Gain of Proteolytic_cleavage at G1557 (Pr = 0.19 | P = 2.7e-03)
Danio_rerio_erbb3a	L1558W	0.143	Gain of Loop (Pr = 0.27 | P = 0.03); Loss of ADP-ribosylation at R1563 (Pr = 0.24 | P = 0.01); Loss of Proteolytic_cleavage at R1554 (Pr = 0.18 | P = 4.1e-03)	Altered Motifs (ELME000053:GSK3 phosphorylation recognition site; ELME000137:Protein phosphatase 1 catalytic subunit (PP1c) interacting motif binds targeting proteins that dock to the substrate for dephosphorylation. The motif defined is [RK]{0 -1}[VI][^P][FW].; ELME000147:Site phosphorylated by the Polo-like kinase.)	Predicted conservation scores
Danio_rerio_erbb3a	L1558W	# Altered Effect (Pr = 0.31)
Danio_rerio_erbb3a	L1558W	# |---->Altered Motifs (ELME000053|ELME000137|ELME000147)
Danio_rerio_erbb3a	L1558W	# |---->Altered Structure_and_dynamics (Pr = 0.31)-------------------------------------------------------|
Danio_rerio_erbb3a	L1558W	# | |---->Altered Secondary_structure (Pr = 0.27) |
Danio_rerio_erbb3a	L1558W	# | | |---->Gain of Loop (Pr = 0.27 | P = 0.03) |
Danio_rerio_erbb3a	L1558W	# | | |
Danio_rerio_erbb3a	L1558W	# | |---->Altered Stability_and_conformational_flexibility (Pr = 0.31) |
Danio_rerio_erbb3a	L1558W	# | | |---->Altered Conformational_flexibility (Pr = 0.31) |
Danio_rerio_erbb3a	L1558W	# | | |
Danio_rerio_erbb3a	L1558W	# | |---->Altered Special_structural_signatures (Pr = 0.07) |
Danio_rerio_erbb3a	L1558W	# | |---->Altered Signal_peptide (Pr = 0.00) |
Danio_rerio_erbb3a	L1558W	# | | |
Danio_rerio_erbb3a	L1558W	# | |---->Altered Transmembrane_protein (Pr = 0.07) |
Danio_rerio_erbb3a	L1558W	# | |
Danio_rerio_erbb3a	L1558W	# |---->Altered Functional_residue (Pr = 0.24) |
Danio_rerio_erbb3a	L1558W	# |---->Altered Macromolecular_binding (Pr = 0.10) |
Danio_rerio_erbb3a	L1558W	# | |---->Altered Protein_binding (Pr = 0.10) |
Danio_rerio_erbb3a	L1558W	# | |---->Altered Disordered_interface (Pr = 0.10) |
Danio_rerio_erbb3a	L1558W	# | | |
Danio_rerio_erbb3a	L1558W	# | |---->Altered Ordered_interface (Pr = 0.09) |
Danio_rerio_erbb3a	L1558W	# | |
Danio_rerio_erbb3a	L1558W	# |---->Altered Metal_binding (Pr = 0.02)<---------------------------------------------------------|
Danio_rerio_erbb3a	L1558W	# |
Danio_rerio_erbb3a	L1558W	# |---->Altered PTM_site (Pr = 0.24)
Danio_rerio_erbb3a	L1558W	# |---->Loss of ADP-ribosylation at R1563 (Pr = 0.24 | P = 0.01)
Danio_rerio_erbb3a	L1558W	# |---->Loss of Proteolytic_cleavage at R1554 (Pr = 0.18 | P = 4.1e-03)
Danio_rerio_erbb3a	T1559S	0.054	Loss of Loop (Pr = 0.31 | P = 4.8e-03); Gain of ADP-ribosylation at R1563 (Pr = 0.23 | P = 0.01); Loss of Proteolytic_cleavage at R1554 (Pr = 0.19 | P = 3.8e-03)	Altered Motifs (ELME000053:GSK3 phosphorylation recognition site; ELME000155:This is the motif recognized by those SH3 domains with a non-canonical class I recognition specificity)	Predicted conservation scores
Danio_rerio_erbb3a	T1559S	# Altered Effect (Pr = 0.31)
Danio_rerio_erbb3a	T1559S	# |---->Altered Motifs (ELME000053|ELME000155)
Danio_rerio_erbb3a	T1559S	# |---->Altered Structure_and_dynamics (Pr = 0.31)-------------------------------------------------------|
Danio_rerio_erbb3a	T1559S	# | |---->Altered Secondary_structure (Pr = 0.31) |
Danio_rerio_erbb3a	T1559S	# | | |---->Loss of Loop (Pr = 0.31 | P = 4.8e-03) |
Danio_rerio_erbb3a	T1559S	# | | |
Danio_rerio_erbb3a	T1559S	# | |---->Altered Stability_and_conformational_flexibility (Pr = 0.24) |
Danio_rerio_erbb3a	T1559S	# | | |---->Altered Conformational_flexibility (Pr = 0.24) |
Danio_rerio_erbb3a	T1559S	# | | |
Danio_rerio_erbb3a	T1559S	# | |---->Altered Special_structural_signatures (Pr = 0.07) |
Danio_rerio_erbb3a	T1559S	# | |---->Altered Signal_peptide (Pr = 0.00) |
Danio_rerio_erbb3a	T1559S	# | | |
Danio_rerio_erbb3a	T1559S	# | |---->Altered Transmembrane_protein (Pr = 0.07) |
Danio_rerio_erbb3a	T1559S	# | |
Danio_rerio_erbb3a	T1559S	# |---->Altered Functional_residue (Pr = 0.23) |
Danio_rerio_erbb3a	T1559S	# |---->Altered Macromolecular_binding (Pr = 0.08) |
Danio_rerio_erbb3a	T1559S	# | |---->Altered Protein_binding (Pr = 0.08) |
Danio_rerio_erbb3a	T1559S	# | |---->Altered Disordered_interface (Pr = 0.08) |
Danio_rerio_erbb3a	T1559S	# | | |
Danio_rerio_erbb3a	T1559S	# | |---->Altered Ordered_interface (Pr = 0.07) |
Danio_rerio_erbb3a	T1559S	# | |
Danio_rerio_erbb3a	T1559S	# |---->Altered Metal_binding (Pr = 0.03)<---------------------------------------------------------|
Danio_rerio_erbb3a	T1559S	# |
Danio_rerio_erbb3a	T1559S	# |---->Altered PTM_site (Pr = 0.23)
Danio_rerio_erbb3a	T1559S	# |---->Gain of ADP-ribosylation at R1563 (Pr = 0.23 | P = 0.01)
Danio_rerio_erbb3a	T1559S	# |---->Loss of Proteolytic_cleavage at R1554 (Pr = 0.19 | P = 3.8e-03)
Danio_rerio_erbb3a	D1560G	0.087	Loss of Loop (Pr = 0.36 | P = 1.1e-03); Gain of ADP-ribosylation at R1563 (Pr = 0.23 | P = 0.01); Gain of Proteolytic_cleavage at G1557 (Pr = 0.12 | P = 0.03)	Altered Motifs (ELME000155:This is the motif recognized by those SH3 domains with a non-canonical class I recognition specificity)	Predicted conservation scores
Danio_rerio_erbb3a	D1560G	# Altered Effect (Pr = 0.36)
Danio_rerio_erbb3a	D1560G	# |---->Altered Motifs (ELME000155)
Danio_rerio_erbb3a	D1560G	# |---->Altered Structure_and_dynamics (Pr = 0.36)-------------------------------------------------------|
Danio_rerio_erbb3a	D1560G	# | |---->Altered Secondary_structure (Pr = 0.36) |
Danio_rerio_erbb3a	D1560G	# | | |---->Loss of Loop (Pr = 0.36 | P = 1.1e-03) |
Danio_rerio_erbb3a	D1560G	# | | |
Danio_rerio_erbb3a	D1560G	# | |---->Altered Stability_and_conformational_flexibility (Pr = 0.24) |
Danio_rerio_erbb3a	D1560G	# | | |---->Altered Conformational_flexibility (Pr = 0.24) |
Danio_rerio_erbb3a	D1560G	# | | |
Danio_rerio_erbb3a	D1560G	# | |---->Altered Special_structural_signatures (Pr = 0.05) |
Danio_rerio_erbb3a	D1560G	# | |---->Altered Signal_peptide (Pr = 0.00) |
Danio_rerio_erbb3a	D1560G	# | | |
Danio_rerio_erbb3a	D1560G	# | |---->Altered Transmembrane_protein (Pr = 0.05) |
Danio_rerio_erbb3a	D1560G	# | |
Danio_rerio_erbb3a	D1560G	# |---->Altered Functional_residue (Pr = 0.23) |
Danio_rerio_erbb3a	D1560G	# |---->Altered Macromolecular_binding (Pr = 0.08) |
Danio_rerio_erbb3a	D1560G	# | |---->Altered Protein_binding (Pr = 0.08) |
Danio_rerio_erbb3a	D1560G	# | |---->Altered Disordered_interface (Pr = 0.08) |
Danio_rerio_erbb3a	D1560G	# | | |
Danio_rerio_erbb3a	D1560G	# | |---->Altered Ordered_interface (Pr = 0.07) |
Danio_rerio_erbb3a	D1560G	# | |
Danio_rerio_erbb3a	D1560G	# |---->Altered Metal_binding (Pr = 0.02)<---------------------------------------------------------|
Danio_rerio_erbb3a	D1560G	# |
Danio_rerio_erbb3a	D1560G	# |---->Altered PTM_site (Pr = 0.23)
Danio_rerio_erbb3a	D1560G	# |---->Gain of ADP-ribosylation at R1563 (Pr = 0.23 | P = 0.01)
Danio_rerio_erbb3a	D1560G	# |---->Gain of Proteolytic_cleavage at G1557 (Pr = 0.12 | P = 0.03)
Danio_rerio_erbb3a	E1561G	0.097	Loss of Loop (Pr = 0.29 | P = 9.5e-03); Loss of ADP-ribosylation at R1563 (Pr = 0.24 | P = 0.02); Gain of Proteolytic_cleavage at G1557 (Pr = 0.12 | P = 0.03)	Altered Motifs (ELME000136:The Class IV WW domain interaction motif is recognised primarily by the Pin1 phosphorylation-dependent prolyl isomerase.; ELME000155:This is the motif recognized by those SH3 domains with a non-canonical class I recognition specificity; ELME000159:Proline-Directed Kinase (e.g. MAPK) phosphorylation site in higher eukaryotes.)	Predicted conservation scores
Danio_rerio_erbb3a	E1561G	# Altered Effect (Pr = 0.29)
Danio_rerio_erbb3a	E1561G	# |---->Altered Motifs (ELME000136|ELME000155|ELME000159)
Danio_rerio_erbb3a	E1561G	# |---->Altered Structure_and_dynamics (Pr = 0.29)-------------------------------------------------------|
Danio_rerio_erbb3a	E1561G	# | |---->Altered Secondary_structure (Pr = 0.29) |
Danio_rerio_erbb3a	E1561G	# | | |---->Loss of Loop (Pr = 0.29 | P = 9.5e-03) |
Danio_rerio_erbb3a	E1561G	# | | |
Danio_rerio_erbb3a	E1561G	# | |---->Altered Stability_and_conformational_flexibility (Pr = 0.24) |
Danio_rerio_erbb3a	E1561G	# | | |---->Altered Conformational_flexibility (Pr = 0.24) |
Danio_rerio_erbb3a	E1561G	# | | |
Danio_rerio_erbb3a	E1561G	# | |---->Altered Special_structural_signatures (Pr = 0.05) |
Danio_rerio_erbb3a	E1561G	# | |---->Altered Signal_peptide (Pr = 0.00) |
Danio_rerio_erbb3a	E1561G	# | | |
Danio_rerio_erbb3a	E1561G	# | |---->Altered Transmembrane_protein (Pr = 0.05) |
Danio_rerio_erbb3a	E1561G	# | |
Danio_rerio_erbb3a	E1561G	# |---->Altered Functional_residue (Pr = 0.24) |
Danio_rerio_erbb3a	E1561G	# |---->Altered Macromolecular_binding (Pr = 0.08) |
Danio_rerio_erbb3a	E1561G	# | |---->Altered Protein_binding (Pr = 0.08) |
Danio_rerio_erbb3a	E1561G	# | |---->Altered Disordered_interface (Pr = 0.07) |
Danio_rerio_erbb3a	E1561G	# | | |
Danio_rerio_erbb3a	E1561G	# | |---->Altered Ordered_interface (Pr = 0.08) |
Danio_rerio_erbb3a	E1561G	# | |
Danio_rerio_erbb3a	E1561G	# |---->Altered Metal_binding (Pr = 0.02)<---------------------------------------------------------|
Danio_rerio_erbb3a	E1561G	# |
Danio_rerio_erbb3a	E1561G	# |---->Altered PTM_site (Pr = 0.24)
Danio_rerio_erbb3a	E1561G	# |---->Loss of ADP-ribosylation at R1563 (Pr = 0.24 | P = 0.02)
Danio_rerio_erbb3a	E1561G	# |---->Gain of Proteolytic_cleavage at G1557 (Pr = 0.12 | P = 0.03)
Danio_rerio_erbb3a	K1572Q	0.286	Gain of Strand (Pr = 0.27 | P = 0.03); Loss of Nickel_binding at H1574 (Pr = 0.17 | P = 0.05); Loss of Copper_binding at H1574 (Pr = 0.05 | P = 0.04)	Altered Motifs (ELME000083:SH-PTP2 and phospholipase C-gamma Src Homology 2 (SH2) domains binding motif.; ELME000120:Tyrosine-based sorting signal responsible for the interaction with mu subunit of AP (Adaptor Protein) complex; ELME000182:STAT5 Src Homology 2 (SH2) domain binding motif.)	Predicted conservation scores
Danio_rerio_erbb3a	K1572Q	# Altered Effect (Pr = 0.29)
Danio_rerio_erbb3a	K1572Q	# |---->Altered Motifs (ELME000083|ELME000120|ELME000182)
Danio_rerio_erbb3a	K1572Q	# |---->Altered Structure_and_dynamics (Pr = 0.29)-------------------------------------------------------|
Danio_rerio_erbb3a	K1572Q	# | |---->Altered Secondary_structure (Pr = 0.27) |
Danio_rerio_erbb3a	K1572Q	# | | |---->Gain of Strand (Pr = 0.27 | P = 0.03) |
Danio_rerio_erbb3a	K1572Q	# | | |
Danio_rerio_erbb3a	K1572Q	# | |---->Altered Stability_and_conformational_flexibility (Pr = 0.29) |
Danio_rerio_erbb3a	K1572Q	# | | |---->Altered Conformational_flexibility (Pr = 0.29) |
Danio_rerio_erbb3a	K1572Q	# | | |
Danio_rerio_erbb3a	K1572Q	# | |---->Altered Special_structural_signatures (Pr = 0.03) |
Danio_rerio_erbb3a	K1572Q	# | |---->Altered Signal_peptide (Pr = 0.00) |
Danio_rerio_erbb3a	K1572Q	# | | |
Danio_rerio_erbb3a	K1572Q	# | |---->Altered Transmembrane_protein (Pr = 0.03) |
Danio_rerio_erbb3a	K1572Q	# | |
Danio_rerio_erbb3a	K1572Q	# |---->Altered Functional_residue (Pr = 0.18) |
Danio_rerio_erbb3a	K1572Q	# |---->Altered Macromolecular_binding (Pr = 0.15) |
Danio_rerio_erbb3a	K1572Q	# | |---->Altered Protein_binding (Pr = 0.15) |
Danio_rerio_erbb3a	K1572Q	# | |---->Altered Disordered_interface (Pr = 0.12) |
Danio_rerio_erbb3a	K1572Q	# | | |
Danio_rerio_erbb3a	K1572Q	# | |---->Altered Ordered_interface (Pr = 0.15) |
Danio_rerio_erbb3a	K1572Q	# | |
Danio_rerio_erbb3a	K1572Q	# |---->Altered Metal_binding (Pr = 0.17)<---------------------------------------------------------|
Danio_rerio_erbb3a	K1572Q	# | |---->Loss of Copper_binding at H1574 (Pr = 0.05 | P = 0.04)
Danio_rerio_erbb3a	K1572Q	# | |---->Loss of Nickel_binding at H1574 (Pr = 0.17 | P = 0.05)
Danio_rerio_erbb3a	K1572Q	# |
Danio_rerio_erbb3a	K1572Q	# |---->Altered PTM_site (Pr = 0.18)
Danio_rerio_erbb3a	M1577T	0.199	Gain of Nickel_binding at H1574 (Pr = 0.17 | P = 0.05); Loss of Copper_binding at E1578 (Pr = 0.07 | P = 0.02)	Altered Motifs (None)	Predicted conservation scores
Danio_rerio_erbb3a	M1577T	# Altered Effect (Pr = 0.27)
Danio_rerio_erbb3a	M1577T	# |---->Altered Motifs (None)
Danio_rerio_erbb3a	M1577T	# |---->Altered Structure_and_dynamics (Pr = 0.27)-------------------------------------------------------|
Danio_rerio_erbb3a	M1577T	# | |---->Altered Secondary_structure (Pr = 0.26) |
Danio_rerio_erbb3a	M1577T	# | | |
Danio_rerio_erbb3a	M1577T	# | |---->Altered Stability_and_conformational_flexibility (Pr = 0.27) |
Danio_rerio_erbb3a	M1577T	# | | |---->Altered Conformational_flexibility (Pr = 0.27) |
Danio_rerio_erbb3a	M1577T	# | | |
Danio_rerio_erbb3a	M1577T	# | |---->Altered Special_structural_signatures (Pr = 0.04) |
Danio_rerio_erbb3a	M1577T	# | |---->Altered Signal_peptide (Pr = 0.00) |
Danio_rerio_erbb3a	M1577T	# | | |
Danio_rerio_erbb3a	M1577T	# | |---->Altered Transmembrane_protein (Pr = 0.04) |
Danio_rerio_erbb3a	M1577T	# | |
Danio_rerio_erbb3a	M1577T	# |---->Altered Functional_residue (Pr = 0.17) |
Danio_rerio_erbb3a	M1577T	# |---->Altered Macromolecular_binding (Pr = 0.12) |
Danio_rerio_erbb3a	M1577T	# | |---->Altered Protein_binding (Pr = 0.12) |
Danio_rerio_erbb3a	M1577T	# | |---->Altered Disordered_interface (Pr = 0.12) |
Danio_rerio_erbb3a	M1577T	# | | |
Danio_rerio_erbb3a	M1577T	# | |---->Altered Ordered_interface (Pr = 0.10) |
Danio_rerio_erbb3a	M1577T	# | |
Danio_rerio_erbb3a	M1577T	# |---->Altered Metal_binding (Pr = 0.17)<---------------------------------------------------------|
Danio_rerio_erbb3a	M1577T	# | |---->Loss of Copper_binding at E1578 (Pr = 0.07 | P = 0.02)
Danio_rerio_erbb3a	M1577T	# | |---->Gain of Nickel_binding at H1574 (Pr = 0.17 | P = 0.05)
Danio_rerio_erbb3a	M1577T	# |
Danio_rerio_erbb3a	M1577T	# |---->Altered PTM_site (Pr = 0.15)
Danio_rerio_erbb3a	E1578N	0.289	Loss of Nickel_binding at H1574 (Pr = 0.16 | P = 0.05); Loss of Copper_binding at E1578 (Pr = 0.08 | P = 0.02)	Altered Motifs (None)	Predicted conservation scores
Danio_rerio_erbb3a	E1578N	# Altered Effect (Pr = 0.28)
Danio_rerio_erbb3a	E1578N	# |---->Altered Motifs (None)
Danio_rerio_erbb3a	E1578N	# |---->Altered Structure_and_dynamics (Pr = 0.28)-------------------------------------------------------|
Danio_rerio_erbb3a	E1578N	# | |---->Altered Secondary_structure (Pr = 0.25) |
Danio_rerio_erbb3a	E1578N	# | | |
Danio_rerio_erbb3a	E1578N	# | |---->Altered Stability_and_conformational_flexibility (Pr = 0.28) |
Danio_rerio_erbb3a	E1578N	# | | |---->Altered Conformational_flexibility (Pr = 0.28) |
Danio_rerio_erbb3a	E1578N	# | | |
Danio_rerio_erbb3a	E1578N	# | |---->Altered Special_structural_signatures (Pr = 0.05) |
Danio_rerio_erbb3a	E1578N	# | |---->Altered Signal_peptide (Pr = 0.00) |
Danio_rerio_erbb3a	E1578N	# | | |
Danio_rerio_erbb3a	E1578N	# | |---->Altered Transmembrane_protein (Pr = 0.05) |
Danio_rerio_erbb3a	E1578N	# | |
Danio_rerio_erbb3a	E1578N	# |---->Altered Functional_residue (Pr = 0.16) |
Danio_rerio_erbb3a	E1578N	# |---->Altered Macromolecular_binding (Pr = 0.13) |
Danio_rerio_erbb3a	E1578N	# | |---->Altered Protein_binding (Pr = 0.13) |
Danio_rerio_erbb3a	E1578N	# | |---->Altered Disordered_interface (Pr = 0.13) |
Danio_rerio_erbb3a	E1578N	# | | |
Danio_rerio_erbb3a	E1578N	# | |---->Altered Ordered_interface (Pr = 0.10) |
Danio_rerio_erbb3a	E1578N	# | |
Danio_rerio_erbb3a	E1578N	# |---->Altered Metal_binding (Pr = 0.16)<---------------------------------------------------------|
Danio_rerio_erbb3a	E1578N	# | |---->Loss of Copper_binding at E1578 (Pr = 0.08 | P = 0.02)
Danio_rerio_erbb3a	E1578N	# | |---->Loss of Nickel_binding at H1574 (Pr = 0.16 | P = 0.05)
Danio_rerio_erbb3a	E1578N	# |
Danio_rerio_erbb3a	E1578N	# |---->Altered PTM_site (Pr = 0.13)
Danio_rerio_erbb3a	K1589N	0.293	Altered MoRF (Pr = 0.29 | P = 0.03); Gain of Manganese_binding at D1592 (Pr = 0.26 | P = 6.1e-03); Loss of Ubiquitylation at K1589 (Pr = 0.25 | P = 7.6e-04)	Altered Motifs (ELME000321:Caspase3 and Caspase7 cleavage site; PS00007:Tyrosine kinase phosphorylation site)	Predicted conservation scores
Danio_rerio_erbb3a	K1589N	# Altered Effect (Pr = 0.29)
Danio_rerio_erbb3a	K1589N	# |---->Altered Motifs (ELME000321|PS00007)
Danio_rerio_erbb3a	K1589N	# |---->Altered Structure_and_dynamics (Pr = 0.26)-------------------------------------------------------|
Danio_rerio_erbb3a	K1589N	# | |---->Altered Secondary_structure (Pr = 0.25) |
Danio_rerio_erbb3a	K1589N	# | | |
Danio_rerio_erbb3a	K1589N	# | |---->Altered Stability_and_conformational_flexibility (Pr = 0.25) |
Danio_rerio_erbb3a	K1589N	# | | |---->Altered Conformational_flexibility (Pr = 0.25) |
Danio_rerio_erbb3a	K1589N	# | | |
Danio_rerio_erbb3a	K1589N	# | |---->Altered Special_structural_signatures (Pr = 0.08) |
Danio_rerio_erbb3a	K1589N	# | |---->Altered Signal_peptide (Pr = 0.00) |
Danio_rerio_erbb3a	K1589N	# | | |
Danio_rerio_erbb3a	K1589N	# | |---->Altered Transmembrane_protein (Pr = 0.08) |
Danio_rerio_erbb3a	K1589N	# | |
Danio_rerio_erbb3a	K1589N	# |---->Altered Functional_residue (Pr = 0.29) |
Danio_rerio_erbb3a	K1589N	# |---->Altered Macromolecular_binding (Pr = 0.29) |
Danio_rerio_erbb3a	K1589N	# | |---->Altered Protein_binding (Pr = 0.29) |
Danio_rerio_erbb3a	K1589N	# | |---->Altered Disordered_interface (Pr = 0.29) |
Danio_rerio_erbb3a	K1589N	# | | |---->Altered MoRF (Pr = 0.29 | P = 0.03) |
Danio_rerio_erbb3a	K1589N	# | | |
Danio_rerio_erbb3a	K1589N	# | |---->Altered Ordered_interface (Pr = 0.17) |
Danio_rerio_erbb3a	K1589N	# | |
Danio_rerio_erbb3a	K1589N	# |---->Altered Metal_binding (Pr = 0.26)<---------------------------------------------------------|
Danio_rerio_erbb3a	K1589N	# | |---->Gain of Manganese_binding at D1592 (Pr = 0.26 | P = 6.1e-03)
Danio_rerio_erbb3a	K1589N	# |
Danio_rerio_erbb3a	K1589N	# |---->Altered PTM_site (Pr = 0.25)
Danio_rerio_erbb3a	K1589N	# |---->Loss of Ubiquitylation at K1589 (Pr = 0.25 | P = 7.6e-04)
Danio_rerio_erbb3a	A1605T	0.155	Altered Calmodulin_binding (Pr = 0.23 | P = 0.03)	Altered Motifs (ELME000052:Phosphothreonine motif binding a subset of FHA domains that show a preference for a large aliphatic amino acid at the pT+3 position.; ELME000053:GSK3 phosphorylation recognition site; ELME000336:NEK2 phosphorylation motif with preferred Phe - Leu or Met in the -3 position to compensate for less favorable residues in the +1 and +2 position.)	Predicted conservation scores
Danio_rerio_erbb3a	A1605T	# Altered Effect (Pr = 0.23)
Danio_rerio_erbb3a	A1605T	# |---->Altered Motifs (ELME000052|ELME000053|ELME000336)
Danio_rerio_erbb3a	A1605T	# |---->Altered Structure_and_dynamics (Pr = 0.23)-------------------------------------------------------|
Danio_rerio_erbb3a	A1605T	# | |---->Altered Secondary_structure (Pr = 0.23) |
Danio_rerio_erbb3a	A1605T	# | | |
Danio_rerio_erbb3a	A1605T	# | |---->Altered Stability_and_conformational_flexibility (Pr = 0.20) |
Danio_rerio_erbb3a	A1605T	# | | |---->Altered Conformational_flexibility (Pr = 0.20) |
Danio_rerio_erbb3a	A1605T	# | | |
Danio_rerio_erbb3a	A1605T	# | |---->Altered Special_structural_signatures (Pr = 0.07) |
Danio_rerio_erbb3a	A1605T	# | |---->Altered Signal_peptide (Pr = 0.00) |
Danio_rerio_erbb3a	A1605T	# | | |
Danio_rerio_erbb3a	A1605T	# | |---->Altered Transmembrane_protein (Pr = 0.07) |
Danio_rerio_erbb3a	A1605T	# | |
Danio_rerio_erbb3a	A1605T	# |---->Altered Functional_residue (Pr = 0.23) |
Danio_rerio_erbb3a	A1605T	# |---->Altered Macromolecular_binding (Pr = 0.23) |
Danio_rerio_erbb3a	A1605T	# | |---->Altered Protein_binding (Pr = 0.23) |
Danio_rerio_erbb3a	A1605T	# | |---->Altered Disordered_interface (Pr = 0.23) |
Danio_rerio_erbb3a	A1605T	# | | |---->Altered Calmodulin_binding (Pr = 0.23 | P = 0.03) |
Danio_rerio_erbb3a	A1605T	# | | |
Danio_rerio_erbb3a	A1605T	# | |---->Altered Ordered_interface (Pr = 0.22) |
Danio_rerio_erbb3a	A1605T	# | |
Danio_rerio_erbb3a	A1605T	# |---->Altered Metal_binding (Pr = 0.06)<---------------------------------------------------------|
Danio_rerio_erbb3a	A1605T	# |
Danio_rerio_erbb3a	A1605T	# |---->Altered PTM_site (Pr = 0.14)
Danio_rerio_erbb3a	N1606K	0.324	Altered Calmodulin_binding (Pr = 0.46 | P = 1.9e-03)	Altered Motifs (ELME000233:MAPK interacting molecules (e.g. MAPKKs - substrates - phosphatases) carry docking motif that help to regulate specific interaction in the MAPK cascade. The classic motif approximates (R/K)xxxx#x# where # is a hydrophobic residue.)	Predicted conservation scores
Danio_rerio_erbb3a	N1606K	# Altered Effect (Pr = 0.46)
Danio_rerio_erbb3a	N1606K	# |---->Altered Motifs (ELME000233)
Danio_rerio_erbb3a	N1606K	# |---->Altered Structure_and_dynamics (Pr = 0.25)-------------------------------------------------------|
Danio_rerio_erbb3a	N1606K	# | |---->Altered Secondary_structure (Pr = 0.24) |
Danio_rerio_erbb3a	N1606K	# | | |
Danio_rerio_erbb3a	N1606K	# | |---->Altered Stability_and_conformational_flexibility (Pr = 0.25) |
Danio_rerio_erbb3a	N1606K	# | | |---->Altered Conformational_flexibility (Pr = 0.25) |
Danio_rerio_erbb3a	N1606K	# | | |
Danio_rerio_erbb3a	N1606K	# | |---->Altered Special_structural_signatures (Pr = 0.07) |
Danio_rerio_erbb3a	N1606K	# | |---->Altered Signal_peptide (Pr = 0.00) |
Danio_rerio_erbb3a	N1606K	# | | |
Danio_rerio_erbb3a	N1606K	# | |---->Altered Transmembrane_protein (Pr = 0.07) |
Danio_rerio_erbb3a	N1606K	# | |
Danio_rerio_erbb3a	N1606K	# |---->Altered Functional_residue (Pr = 0.46) |
Danio_rerio_erbb3a	N1606K	# |---->Altered Macromolecular_binding (Pr = 0.46) |
Danio_rerio_erbb3a	N1606K	# | |---->Altered Protein_binding (Pr = 0.46) |
Danio_rerio_erbb3a	N1606K	# | |---->Altered Disordered_interface (Pr = 0.46) |
Danio_rerio_erbb3a	N1606K	# | | |---->Altered Calmodulin_binding (Pr = 0.46 | P = 1.9e-03) |
Danio_rerio_erbb3a	N1606K	# | | |
Danio_rerio_erbb3a	N1606K	# | |---->Altered Ordered_interface (Pr = 0.23) |
Danio_rerio_erbb3a	N1606K	# | |
Danio_rerio_erbb3a	N1606K	# |---->Altered Metal_binding (Pr = 0.06)<---------------------------------------------------------|
Danio_rerio_erbb3a	N1606K	# |
Danio_rerio_erbb3a	N1606K	# |---->Altered PTM_site (Pr = 0.16)
Danio_rerio_fbxw4	L29V	0.411		Altered Motifs (ELME000233:MAPK interacting molecules (e.g. MAPKKs - substrates - phosphatases) carry docking motif that help to regulate specific interaction in the MAPK cascade. The classic motif approximates (R/K)xxxx#x# where # is a hydrophobic residue.)	Predicted conservation scores
Danio_rerio_fbxw4	L29V	# Altered Effect (Pr = 0.26)
Danio_rerio_fbxw4	L29V	# |---->Altered Motifs (ELME000233)
Danio_rerio_fbxw4	L29V	# |---->Altered Structure_and_dynamics (Pr = 0.26)-------------------------------------------------------|
Danio_rerio_fbxw4	L29V	# | |---->Altered Secondary_structure (Pr = 0.26) |
Danio_rerio_fbxw4	L29V	# | | |
Danio_rerio_fbxw4	L29V	# | |---->Altered Stability_and_conformational_flexibility (Pr = 0.13) |
Danio_rerio_fbxw4	L29V	# | | |---->Altered Conformational_flexibility (Pr = 0.13) |
Danio_rerio_fbxw4	L29V	# | | |
Danio_rerio_fbxw4	L29V	# | |---->Altered Special_structural_signatures (Pr = 0.05) |
Danio_rerio_fbxw4	L29V	# | |---->Altered Signal_peptide (Pr = 0.00) |
Danio_rerio_fbxw4	L29V	# | | |
Danio_rerio_fbxw4	L29V	# | |---->Altered Transmembrane_protein (Pr = 0.05) |
Danio_rerio_fbxw4	L29V	# | |
Danio_rerio_fbxw4	L29V	# |---->Altered Functional_residue (Pr = 0.10) |
Danio_rerio_fbxw4	L29V	# |---->Altered Macromolecular_binding (Pr = 0.10) |
Danio_rerio_fbxw4	L29V	# | |---->Altered Protein_binding (Pr = 0.10) |
Danio_rerio_fbxw4	L29V	# | |---->Altered Disordered_interface (Pr = 0.10) |
Danio_rerio_fbxw4	L29V	# | | |
Danio_rerio_fbxw4	L29V	# | |---->Altered Ordered_interface (Pr = 0.07) |
Danio_rerio_fbxw4	L29V	# | |
Danio_rerio_fbxw4	L29V	# |---->Altered Metal_binding (Pr = 0.01)<---------------------------------------------------------|
Danio_rerio_fbxw4	L29V	# |
Danio_rerio_fbxw4	L29V	# |---->Altered PTM_site (Pr = 0.04)
Danio_rerio_fbxw4	L52F	0.397		Altered Motifs (ELME000062:Secondary preference for PKA-type AGC kinase phosphorylation.; ELME000202:(ST)Q motif which is phosphorylated by PIKK family members.)	Predicted conservation scores
Danio_rerio_fbxw4	L52F	# Altered Effect (Pr = 0.27)
Danio_rerio_fbxw4	L52F	# |---->Altered Motifs (ELME000062|ELME000202)
Danio_rerio_fbxw4	L52F	# |---->Altered Structure_and_dynamics (Pr = 0.27)-------------------------------------------------------|
Danio_rerio_fbxw4	L52F	# | |---->Altered Secondary_structure (Pr = 0.27) |
Danio_rerio_fbxw4	L52F	# | | |
Danio_rerio_fbxw4	L52F	# | |---->Altered Stability_and_conformational_flexibility (Pr = 0.15) |
Danio_rerio_fbxw4	L52F	# | | |---->Altered Conformational_flexibility (Pr = 0.15) |
Danio_rerio_fbxw4	L52F	# | | |
Danio_rerio_fbxw4	L52F	# | |---->Altered Special_structural_signatures (Pr = 0.02) |
Danio_rerio_fbxw4	L52F	# | |---->Altered Signal_peptide (Pr = 0.00) |
Danio_rerio_fbxw4	L52F	# | | |
Danio_rerio_fbxw4	L52F	# | |---->Altered Transmembrane_protein (Pr = 0.02) |
Danio_rerio_fbxw4	L52F	# | |
Danio_rerio_fbxw4	L52F	# |---->Altered Functional_residue (Pr = 0.17) |
Danio_rerio_fbxw4	L52F	# |---->Altered Macromolecular_binding (Pr = 0.17) |
Danio_rerio_fbxw4	L52F	# | |---->Altered Protein_binding (Pr = 0.17) |
Danio_rerio_fbxw4	L52F	# | |---->Altered Disordered_interface (Pr = 0.10) |
Danio_rerio_fbxw4	L52F	# | | |
Danio_rerio_fbxw4	L52F	# | |---->Altered Ordered_interface (Pr = 0.17) |
Danio_rerio_fbxw4	L52F	# | |
Danio_rerio_fbxw4	L52F	# |---->Altered Metal_binding (Pr = 0.08)<---------------------------------------------------------|
Danio_rerio_fbxw4	L52F	# |
Danio_rerio_fbxw4	L52F	# |---->Altered PTM_site (Pr = 0.12)
Danio_rerio_fbxw4	A55T	0.159	Loss of Helix (Pr = 0.27 | P = 0.04)	Altered Motifs (ELME000053:GSK3 phosphorylation recognition site; ELME000062:Secondary preference for PKA-type AGC kinase phosphorylation.; ELME000162:Site for attachment of a fucose residue to a serine.; ELME000202:(ST)Q motif which is phosphorylated by PIKK family members.; ELME000336:NEK2 phosphorylation motif with preferred Phe - Leu or Met in the -3 position to compensate for less favorable residues in the +1 and +2 position.; PS00005:Protein kinase C phosphorylation site)	Predicted conservation scores
Danio_rerio_fbxw4	A55T	# Altered Effect (Pr = 0.27)
Danio_rerio_fbxw4	A55T	# |---->Altered Motifs (ELME000053|ELME000062|ELME000162|ELME000202|ELME000336|PS00005)
Danio_rerio_fbxw4	A55T	# |---->Altered Structure_and_dynamics (Pr = 0.27)-------------------------------------------------------|
Danio_rerio_fbxw4	A55T	# | |---->Altered Secondary_structure (Pr = 0.27) |
Danio_rerio_fbxw4	A55T	# | | |---->Loss of Helix (Pr = 0.27 | P = 0.04) |
Danio_rerio_fbxw4	A55T	# | | |
Danio_rerio_fbxw4	A55T	# | |---->Altered Stability_and_conformational_flexibility (Pr = 0.12) |
Danio_rerio_fbxw4	A55T	# | | |---->Altered Conformational_flexibility (Pr = 0.12) |
Danio_rerio_fbxw4	A55T	# | | |
Danio_rerio_fbxw4	A55T	# | |---->Altered Special_structural_signatures (Pr = 0.02) |
Danio_rerio_fbxw4	A55T	# | |---->Altered Signal_peptide (Pr = 0.00) |
Danio_rerio_fbxw4	A55T	# | | |
Danio_rerio_fbxw4	A55T	# | |---->Altered Transmembrane_protein (Pr = 0.02) |
Danio_rerio_fbxw4	A55T	# | |
Danio_rerio_fbxw4	A55T	# |---->Altered Functional_residue (Pr = 0.19) |
Danio_rerio_fbxw4	A55T	# |---->Altered Macromolecular_binding (Pr = 0.19) |
Danio_rerio_fbxw4	A55T	# | |---->Altered Protein_binding (Pr = 0.19) |
Danio_rerio_fbxw4	A55T	# | |---->Altered Disordered_interface (Pr = 0.13) |
Danio_rerio_fbxw4	A55T	# | | |
Danio_rerio_fbxw4	A55T	# | |---->Altered Ordered_interface (Pr = 0.19) |
Danio_rerio_fbxw4	A55T	# | |
Danio_rerio_fbxw4	A55T	# |---->Altered Metal_binding (Pr = 0.08)<---------------------------------------------------------|
Danio_rerio_fbxw4	A55T	# |
Danio_rerio_fbxw4	A55T	# |---->Altered PTM_site (Pr = 0.12)
Danio_rerio_fbxw4	K57R	0.087	Loss of Helix (Pr = 0.29 | P = 0.01); Altered Calmodulin_binding (Pr = 0.17 | P = 0.04)	Altered Motifs (ELME000100:NEC1/NEC2 cleavage site (Lys-Arg-|-Xaa); ELME000102:N-Arg dibasic convertase (nardilysin) cleavage site (Xaa-|-Arg-Lys or Arg-|-Arg-Xaa).; ELME000108:Yeast kexin 2 cleavage site (Lys-Arg-|-Xaa or Arg-Arg-|-Xaa))	Predicted conservation scores
Danio_rerio_fbxw4	K57R	# Altered Effect (Pr = 0.29)
Danio_rerio_fbxw4	K57R	# |---->Altered Motifs (ELME000100|ELME000102|ELME000108)
Danio_rerio_fbxw4	K57R	# |---->Altered Structure_and_dynamics (Pr = 0.29)-------------------------------------------------------|
Danio_rerio_fbxw4	K57R	# | |---->Altered Secondary_structure (Pr = 0.29) |
Danio_rerio_fbxw4	K57R	# | | |---->Loss of Helix (Pr = 0.29 | P = 0.01) |
Danio_rerio_fbxw4	K57R	# | | |
Danio_rerio_fbxw4	K57R	# | |---->Altered Stability_and_conformational_flexibility (Pr = 0.12) |
Danio_rerio_fbxw4	K57R	# | | |---->Altered Conformational_flexibility (Pr = 0.12) |
Danio_rerio_fbxw4	K57R	# | | |
Danio_rerio_fbxw4	K57R	# | |---->Altered Special_structural_signatures (Pr = 0.02) |
Danio_rerio_fbxw4	K57R	# | |---->Altered Signal_peptide (Pr = 0.00) |
Danio_rerio_fbxw4	K57R	# | | |
Danio_rerio_fbxw4	K57R	# | |---->Altered Transmembrane_protein (Pr = 0.02) |
Danio_rerio_fbxw4	K57R	# | |
Danio_rerio_fbxw4	K57R	# |---->Altered Functional_residue (Pr = 0.21) |
Danio_rerio_fbxw4	K57R	# |---->Altered Macromolecular_binding (Pr = 0.21) |
Danio_rerio_fbxw4	K57R	# | |---->Altered Protein_binding (Pr = 0.21) |
Danio_rerio_fbxw4	K57R	# | |---->Altered Disordered_interface (Pr = 0.17) |
Danio_rerio_fbxw4	K57R	# | | |---->Altered Calmodulin_binding (Pr = 0.17 | P = 0.04) |
Danio_rerio_fbxw4	K57R	# | | |
Danio_rerio_fbxw4	K57R	# | |---->Altered Ordered_interface (Pr = 0.21) |
Danio_rerio_fbxw4	K57R	# | |
Danio_rerio_fbxw4	K57R	# |---->Altered Metal_binding (Pr = 0.08)<---------------------------------------------------------|
Danio_rerio_fbxw4	K57R	# |
Danio_rerio_fbxw4	K57R	# |---->Altered PTM_site (Pr = 0.14)
Danio_rerio_fbxw4	I76M	0.293		Altered Motifs (ELME000336:NEK2 phosphorylation motif with preferred Phe - Leu or Met in the -3 position to compensate for less favorable residues in the +1 and +2 position.)	Predicted conservation scores
Danio_rerio_fbxw4	I76M	# Altered Effect (Pr = 0.26)
Danio_rerio_fbxw4	I76M	# |---->Altered Motifs (ELME000336)
Danio_rerio_fbxw4	I76M	# |---->Altered Structure_and_dynamics (Pr = 0.26)-------------------------------------------------------|
Danio_rerio_fbxw4	I76M	# | |---->Altered Secondary_structure (Pr = 0.26) |
Danio_rerio_fbxw4	I76M	# | | |
Danio_rerio_fbxw4	I76M	# | |---->Altered Stability_and_conformational_flexibility (Pr = 0.12) |
Danio_rerio_fbxw4	I76M	# | | |---->Altered Conformational_flexibility (Pr = 0.12) |
Danio_rerio_fbxw4	I76M	# | | |
Danio_rerio_fbxw4	I76M	# | |---->Altered Special_structural_signatures (Pr = 0.03) |
Danio_rerio_fbxw4	I76M	# | |---->Altered Signal_peptide (Pr = 0.00) |
Danio_rerio_fbxw4	I76M	# | | |
Danio_rerio_fbxw4	I76M	# | |---->Altered Transmembrane_protein (Pr = 0.03) |
Danio_rerio_fbxw4	I76M	# | |
Danio_rerio_fbxw4	I76M	# |---->Altered Functional_residue (Pr = 0.15) |
Danio_rerio_fbxw4	I76M	# |---->Altered Macromolecular_binding (Pr = 0.15) |
Danio_rerio_fbxw4	I76M	# | |---->Altered Protein_binding (Pr = 0.15) |
Danio_rerio_fbxw4	I76M	# | |---->Altered Disordered_interface (Pr = 0.15) |
Danio_rerio_fbxw4	I76M	# | | |
Danio_rerio_fbxw4	I76M	# | |---->Altered Ordered_interface (Pr = 0.06) |
Danio_rerio_fbxw4	I76M	# | |
Danio_rerio_fbxw4	I76M	# |---->Altered Metal_binding (Pr = 0.02)<---------------------------------------------------------|
Danio_rerio_fbxw4	I76M	# |
Danio_rerio_fbxw4	I76M	# |---->Altered PTM_site (Pr = 0.07)
Danio_rerio_fbxw4	P90H	0.315	Loss of Loop (Pr = 0.27 | P = 0.03); Altered Cytoplasmic_loop (Pr = 0.24 | P = 1.7e-03)	Altered Motifs (ELME000006:This is the motif recognized by class II SH3 domains; ELME000155:This is the motif recognized by those SH3 domains with a non-canonical class I recognition specificity; ELME000336:NEK2 phosphorylation motif with preferred Phe - Leu or Met in the -3 position to compensate for less favorable residues in the +1 and +2 position.; PS00008:N-myristoylation site)	Predicted conservation scores
Danio_rerio_fbxw4	P90H	# Altered Effect (Pr = 0.27)
Danio_rerio_fbxw4	P90H	# |---->Altered Motifs (ELME000006|ELME000155|ELME000336|PS00008)
Danio_rerio_fbxw4	P90H	# |---->Altered Structure_and_dynamics (Pr = 0.27)-------------------------------------------------------|
Danio_rerio_fbxw4	P90H	# | |---->Altered Secondary_structure (Pr = 0.27) |
Danio_rerio_fbxw4	P90H	# | | |---->Loss of Loop (Pr = 0.27 | P = 0.03) |
Danio_rerio_fbxw4	P90H	# | | |
Danio_rerio_fbxw4	P90H	# | |---->Altered Stability_and_conformational_flexibility (Pr = 0.14) |
Danio_rerio_fbxw4	P90H	# | | |---->Altered Conformational_flexibility (Pr = 0.14) |
Danio_rerio_fbxw4	P90H	# | | |
Danio_rerio_fbxw4	P90H	# | |---->Altered Special_structural_signatures (Pr = 0.24) |
Danio_rerio_fbxw4	P90H	# | |---->Altered Signal_peptide (Pr = 0.00) |
Danio_rerio_fbxw4	P90H	# | | |
Danio_rerio_fbxw4	P90H	# | |---->Altered Transmembrane_protein (Pr = 0.24) |
Danio_rerio_fbxw4	P90H	# | |---->Altered Non-cytoplasmic_loop (Pr = 0.24 | P = 1.7e-03) |
Danio_rerio_fbxw4	P90H	# | |
Danio_rerio_fbxw4	P90H	# |---->Altered Functional_residue (Pr = 0.09) |
Danio_rerio_fbxw4	P90H	# |---->Altered Macromolecular_binding (Pr = 0.09) |
Danio_rerio_fbxw4	P90H	# | |---->Altered Protein_binding (Pr = 0.09) |
Danio_rerio_fbxw4	P90H	# | |---->Altered Disordered_interface (Pr = 0.09) |
Danio_rerio_fbxw4	P90H	# | | |
Danio_rerio_fbxw4	P90H	# | |---->Altered Ordered_interface (Pr = 0.06) |
Danio_rerio_fbxw4	P90H	# | |
Danio_rerio_fbxw4	P90H	# |---->Altered Metal_binding (Pr = 0.02)<---------------------------------------------------------|
Danio_rerio_fbxw4	P90H	# |
Danio_rerio_fbxw4	P90H	# |---->Altered PTM_site (Pr = 0.06)
Danio_rerio_fbxw4	I92V	0.079	Loss of Loop (Pr = 0.27 | P = 0.03); Altered Cytoplasmic_loop (Pr = 0.24 | P = 1.5e-03)	Altered Motifs (ELME000006:This is the motif recognized by class II SH3 domains; ELME000155:This is the motif recognized by those SH3 domains with a non-canonical class I recognition specificity)	Predicted conservation scores
Danio_rerio_fbxw4	I92V	# Altered Effect (Pr = 0.27)
Danio_rerio_fbxw4	I92V	# |---->Altered Motifs (ELME000006|ELME000155)
Danio_rerio_fbxw4	I92V	# |---->Altered Structure_and_dynamics (Pr = 0.27)-------------------------------------------------------|
Danio_rerio_fbxw4	I92V	# | |---->Altered Secondary_structure (Pr = 0.27) |
Danio_rerio_fbxw4	I92V	# | | |---->Loss of Loop (Pr = 0.27 | P = 0.03) |
Danio_rerio_fbxw4	I92V	# | | |
Danio_rerio_fbxw4	I92V	# | |---->Altered Stability_and_conformational_flexibility (Pr = 0.15) |
Danio_rerio_fbxw4	I92V	# | | |---->Altered Conformational_flexibility (Pr = 0.15) |
Danio_rerio_fbxw4	I92V	# | | |
Danio_rerio_fbxw4	I92V	# | |---->Altered Special_structural_signatures (Pr = 0.24) |
Danio_rerio_fbxw4	I92V	# | |---->Altered Signal_peptide (Pr = 0.00) |
Danio_rerio_fbxw4	I92V	# | | |
Danio_rerio_fbxw4	I92V	# | |---->Altered Transmembrane_protein (Pr = 0.24) |
Danio_rerio_fbxw4	I92V	# | |---->Altered Non-cytoplasmic_loop (Pr = 0.24 | P = 1.5e-03) |
Danio_rerio_fbxw4	I92V	# | |
Danio_rerio_fbxw4	I92V	# |---->Altered Functional_residue (Pr = 0.09) |
Danio_rerio_fbxw4	I92V	# |---->Altered Macromolecular_binding (Pr = 0.08) |
Danio_rerio_fbxw4	I92V	# | |---->Altered Protein_binding (Pr = 0.08) |
Danio_rerio_fbxw4	I92V	# | |---->Altered Disordered_interface (Pr = 0.08) |
Danio_rerio_fbxw4	I92V	# | | |
Danio_rerio_fbxw4	I92V	# | |---->Altered Ordered_interface (Pr = 0.07) |
Danio_rerio_fbxw4	I92V	# | |
Danio_rerio_fbxw4	I92V	# |---->Altered Metal_binding (Pr = 0.01)<---------------------------------------------------------|
Danio_rerio_fbxw4	I92V	# |
Danio_rerio_fbxw4	I92V	# |---->Altered PTM_site (Pr = 0.09)
Danio_rerio_fbxw4	E199V	0.653	Altered PPI_residue (Pr = 0.36 | P = 3.6e-03); Loss of Nickel_binding at H203 (Pr = 0.17 | P = 0.04); Gain of Sulfation at Y196 (Pr = 0.02 | P = 0.02)	Altered Motifs (ELME000063:CK1 phosphorylation site; ELME000120:Tyrosine-based sorting signal responsible for the interaction with mu subunit of AP (Adaptor Protein) complex; ELME000147:Site phosphorylated by the Polo-like kinase.)	Predicted conservation scores
Danio_rerio_fbxw4	E199V	# Altered Effect (Pr = 0.36)
Danio_rerio_fbxw4	E199V	# |---->Altered Motifs (ELME000063|ELME000120|ELME000147)
Danio_rerio_fbxw4	E199V	# |---->Altered Structure_and_dynamics (Pr = 0.25)-------------------------------------------------------|
Danio_rerio_fbxw4	E199V	# | |---->Altered Secondary_structure (Pr = 0.25) |
Danio_rerio_fbxw4	E199V	# | | |
Danio_rerio_fbxw4	E199V	# | |---->Altered Stability_and_conformational_flexibility (Pr = 0.24) |
Danio_rerio_fbxw4	E199V	# | | |---->Altered Conformational_flexibility (Pr = 0.24) |
Danio_rerio_fbxw4	E199V	# | | |
Danio_rerio_fbxw4	E199V	# | |---->Altered Special_structural_signatures (Pr = 0.07) |
Danio_rerio_fbxw4	E199V	# | |---->Altered Signal_peptide (Pr = 0.00) |
Danio_rerio_fbxw4	E199V	# | | |
Danio_rerio_fbxw4	E199V	# | |---->Altered Transmembrane_protein (Pr = 0.07) |
Danio_rerio_fbxw4	E199V	# | |
Danio_rerio_fbxw4	E199V	# |---->Altered Functional_residue (Pr = 0.36) |
Danio_rerio_fbxw4	E199V	# |---->Altered Macromolecular_binding (Pr = 0.36) |
Danio_rerio_fbxw4	E199V	# | |---->Altered Protein_binding (Pr = 0.36) |
Danio_rerio_fbxw4	E199V	# | |---->Altered Disordered_interface (Pr = 0.03) |
Danio_rerio_fbxw4	E199V	# | | |
Danio_rerio_fbxw4	E199V	# | |---->Altered Ordered_interface (Pr = 0.36) |
Danio_rerio_fbxw4	E199V	# | |---->Altered PPI_residue (Pr = 0.36 | P = 3.6e-03) |
Danio_rerio_fbxw4	E199V	# | |
Danio_rerio_fbxw4	E199V	# |---->Altered Metal_binding (Pr = 0.17)<---------------------------------------------------------|
Danio_rerio_fbxw4	E199V	# | |---->Loss of Nickel_binding at H203 (Pr = 0.17 | P = 0.04)
Danio_rerio_fbxw4	E199V	# |
Danio_rerio_fbxw4	E199V	# |---->Altered PTM_site (Pr = 0.08)
Danio_rerio_fbxw4	E199V	# |---->Gain of Sulfation at Y196 (Pr = 0.02 | P = 0.02)
Danio_rerio_fbxw4	Y200F	0.250	Altered PPI_residue (Pr = 0.35 | P = 5.9e-03); Gain of Nickel_binding at H203 (Pr = 0.16 | P = 0.05); Altered Stability (Pr = 0.13 | P = 0.03); Loss of Sulfation at Y196 (Pr = 0.02 | P = 0.03)	Altered Motifs (ELME000063:CK1 phosphorylation site; ELME000147:Site phosphorylated by the Polo-like kinase.; ELME000197:Phosphopeptide motif which directly interacts with the BRCT (carboxy-terminal) domain of the Breast Cancer Gene BRCA1 with low affinity)	Predicted conservation scores
Danio_rerio_fbxw4	Y200F	# Altered Effect (Pr = 0.35)
Danio_rerio_fbxw4	Y200F	# |---->Altered Motifs (ELME000063|ELME000147|ELME000197)
Danio_rerio_fbxw4	Y200F	# |---->Altered Structure_and_dynamics (Pr = 0.25)-------------------------------------------------------|
Danio_rerio_fbxw4	Y200F	# | |---->Altered Secondary_structure (Pr = 0.25) |
Danio_rerio_fbxw4	Y200F	# | | |
Danio_rerio_fbxw4	Y200F	# | |---->Altered Stability_and_conformational_flexibility (Pr = 0.22) |
Danio_rerio_fbxw4	Y200F	# | | |---->Altered Stability (Pr = 0.13 | P = 0.03) |
Danio_rerio_fbxw4	Y200F	# | | |---->Altered Conformational_flexibility (Pr = 0.22) |
Danio_rerio_fbxw4	Y200F	# | | |
Danio_rerio_fbxw4	Y200F	# | |---->Altered Special_structural_signatures (Pr = 0.07) |
Danio_rerio_fbxw4	Y200F	# | |---->Altered Signal_peptide (Pr = 0.00) |
Danio_rerio_fbxw4	Y200F	# | | |
Danio_rerio_fbxw4	Y200F	# | |---->Altered Transmembrane_protein (Pr = 0.07) |
Danio_rerio_fbxw4	Y200F	# | |
Danio_rerio_fbxw4	Y200F	# |---->Altered Functional_residue (Pr = 0.35) |
Danio_rerio_fbxw4	Y200F	# |---->Altered Macromolecular_binding (Pr = 0.35) |
Danio_rerio_fbxw4	Y200F	# | |---->Altered Protein_binding (Pr = 0.35) |
Danio_rerio_fbxw4	Y200F	# | |---->Altered Disordered_interface (Pr = 0.03) |
Danio_rerio_fbxw4	Y200F	# | | |
Danio_rerio_fbxw4	Y200F	# | |---->Altered Ordered_interface (Pr = 0.35) |
Danio_rerio_fbxw4	Y200F	# | |---->Altered PPI_residue (Pr = 0.35 | P = 5.9e-03) |
Danio_rerio_fbxw4	Y200F	# | |
Danio_rerio_fbxw4	Y200F	# |---->Altered Metal_binding (Pr = 0.16)<---------------------------------------------------------|
Danio_rerio_fbxw4	Y200F	# | |---->Gain of Nickel_binding at H203 (Pr = 0.16 | P = 0.05)
Danio_rerio_fbxw4	Y200F	# |
Danio_rerio_fbxw4	Y200F	# |---->Altered PTM_site (Pr = 0.08)
Danio_rerio_fbxw4	Y200F	# |---->Loss of Sulfation at Y196 (Pr = 0.02 | P = 0.03)
Danio_rerio_fbxw4	G215A	0.306	Altered PPI_residue (Pr = 0.27 | P = 0.05); Loss of Relative_solvent_accessibility (Pr = 0.27 | P = 0.02); Loss of Zinc_binding at K213 (Pr = 0.25 | P = 0.03)	Altered Motifs (PS00008:N-myristoylation site)	Predicted conservation scores
Danio_rerio_fbxw4	G215A	# Altered Effect (Pr = 0.27)
Danio_rerio_fbxw4	G215A	# |---->Altered Motifs (PS00008)
Danio_rerio_fbxw4	G215A	# |---->Altered Structure_and_dynamics (Pr = 0.27)-------------------------------------------------------|
Danio_rerio_fbxw4	G215A	# | |---->Loss of Relative_solvent_accessibility (Pr = 0.27 | P = 0.02) |
Danio_rerio_fbxw4	G215A	# | |---->Altered Secondary_structure (Pr = 0.25) |
Danio_rerio_fbxw4	G215A	# | | |
Danio_rerio_fbxw4	G215A	# | |---->Altered Stability_and_conformational_flexibility (Pr = 0.15) |
Danio_rerio_fbxw4	G215A	# | | |---->Altered Conformational_flexibility (Pr = 0.15) |
Danio_rerio_fbxw4	G215A	# | | |
Danio_rerio_fbxw4	G215A	# | |---->Altered Special_structural_signatures (Pr = 0.09) |
Danio_rerio_fbxw4	G215A	# | |---->Altered Signal_peptide (Pr = 0.00) |
Danio_rerio_fbxw4	G215A	# | | |
Danio_rerio_fbxw4	G215A	# | |---->Altered Transmembrane_protein (Pr = 0.09) |
Danio_rerio_fbxw4	G215A	# | |
Danio_rerio_fbxw4	G215A	# |---->Altered Functional_residue (Pr = 0.27) |
Danio_rerio_fbxw4	G215A	# |---->Altered Macromolecular_binding (Pr = 0.27) |
Danio_rerio_fbxw4	G215A	# | |---->Altered Protein_binding (Pr = 0.27) |
Danio_rerio_fbxw4	G215A	# | |---->Altered Disordered_interface (Pr = 0.03) |
Danio_rerio_fbxw4	G215A	# | | |
Danio_rerio_fbxw4	G215A	# | |---->Altered Ordered_interface (Pr = 0.27) |
Danio_rerio_fbxw4	G215A	# | |---->Altered PPI_residue (Pr = 0.27 | P = 0.05) |
Danio_rerio_fbxw4	G215A	# | |
Danio_rerio_fbxw4	G215A	# |---->Altered Metal_binding (Pr = 0.25)<---------------------------------------------------------|
Danio_rerio_fbxw4	G215A	# | |---->Loss of Zinc_binding at K213 (Pr = 0.25 | P = 0.03)
Danio_rerio_fbxw4	G215A	# |
Danio_rerio_fbxw4	G215A	# |---->Altered PTM_site (Pr = 0.08)
Danio_rerio_fbxw4	T225S	0.475	Altered PPI_residue (Pr = 0.30 | P = 0.02); Altered DNA_binding (Pr = 0.27 | P = 3.6e-03); Gain of ADP-ribosylation at R222 (Pr = 0.20 | P = 0.04); Gain of Sodium_binding at S221 (Pr = 0.18 | P = 0.05); Altered Stability (Pr = 0.12 | P = 0.03); Gain of Methylation at K227 (Pr = 0.10 | P = 0.04)	Altered Motifs (ELME000052:Phosphothreonine motif binding a subset of FHA domains that show a preference for a large aliphatic amino acid at the pT+3 position.; ELME000053:GSK3 phosphorylation recognition site; ELME000085:Glycosaminoglycan attachment site; ELME000146:Subtilisin/kexin isozyme-1 (SKI1) cleavage site ([RK]-X-[hydrophobic]-[LTKF]-|-X); ELME000147:Site phosphorylated by the Polo-like kinase.; PS00005:Protein kinase C phosphorylation site)	Predicted conservation scores
Danio_rerio_fbxw4	T225S	# Altered Effect (Pr = 0.30)
Danio_rerio_fbxw4	T225S	# |---->Altered Motifs (ELME000052|ELME000053|ELME000085|ELME000146|ELME000147|PS00005)
Danio_rerio_fbxw4	T225S	# |---->Altered Structure_and_dynamics (Pr = 0.26)-------------------------------------------------------|
Danio_rerio_fbxw4	T225S	# | |---->Altered Secondary_structure (Pr = 0.26) |
Danio_rerio_fbxw4	T225S	# | | |
Danio_rerio_fbxw4	T225S	# | |---->Altered Stability_and_conformational_flexibility (Pr = 0.24) |
Danio_rerio_fbxw4	T225S	# | | |---->Altered Stability (Pr = 0.12 | P = 0.03) |
Danio_rerio_fbxw4	T225S	# | | |---->Altered Conformational_flexibility (Pr = 0.24) |
Danio_rerio_fbxw4	T225S	# | | |
Danio_rerio_fbxw4	T225S	# | |---->Altered Special_structural_signatures (Pr = 0.06) |
Danio_rerio_fbxw4	T225S	# | |---->Altered Signal_peptide (Pr = 0.00) |
Danio_rerio_fbxw4	T225S	# | | |
Danio_rerio_fbxw4	T225S	# | |---->Altered Transmembrane_protein (Pr = 0.06) |
Danio_rerio_fbxw4	T225S	# | |
Danio_rerio_fbxw4	T225S	# |---->Altered Functional_residue (Pr = 0.30) |
Danio_rerio_fbxw4	T225S	# |---->Altered Macromolecular_binding (Pr = 0.30) |
Danio_rerio_fbxw4	T225S	# | |---->Altered DNA_binding (Pr = 0.27 | P = 3.6e-03) |
Danio_rerio_fbxw4	T225S	# | |---->Altered Protein_binding (Pr = 0.30) |
Danio_rerio_fbxw4	T225S	# | |---->Altered Disordered_interface (Pr = 0.04) |
Danio_rerio_fbxw4	T225S	# | | |
Danio_rerio_fbxw4	T225S	# | |---->Altered Ordered_interface (Pr = 0.30) |
Danio_rerio_fbxw4	T225S	# | |---->Altered PPI_residue (Pr = 0.30 | P = 0.02) |
Danio_rerio_fbxw4	T225S	# | |
Danio_rerio_fbxw4	T225S	# |---->Altered Metal_binding (Pr = 0.18)<---------------------------------------------------------|
Danio_rerio_fbxw4	T225S	# | |---->Gain of Sodium_binding at S221 (Pr = 0.18 | P = 0.05)
Danio_rerio_fbxw4	T225S	# |
Danio_rerio_fbxw4	T225S	# |---->Altered PTM_site (Pr = 0.20)
Danio_rerio_fbxw4	T225S	# |---->Gain of ADP-ribosylation at R222 (Pr = 0.20 | P = 0.04)
Danio_rerio_fbxw4	T225S	# |---->Gain of Methylation at K227 (Pr = 0.10 | P = 0.04)
Danio_rerio_fbxw4	C260G	0.478	Altered Stability (Pr = 0.16 | P = 0.02)	Altered Motifs (ELME000063:CK1 phosphorylation site; PS00008:N-myristoylation site)	Predicted conservation scores
Danio_rerio_fbxw4	C260G	# Altered Effect (Pr = 0.26)
Danio_rerio_fbxw4	C260G	# |---->Altered Motifs (ELME000063|PS00008)
Danio_rerio_fbxw4	C260G	# |---->Altered Structure_and_dynamics (Pr = 0.26)-------------------------------------------------------|
Danio_rerio_fbxw4	C260G	# | |---->Altered Secondary_structure (Pr = 0.26) |
Danio_rerio_fbxw4	C260G	# | | |
Danio_rerio_fbxw4	C260G	# | |---->Altered Stability_and_conformational_flexibility (Pr = 0.16) |
Danio_rerio_fbxw4	C260G	# | | |---->Altered Stability (Pr = 0.16 | P = 0.02) |
Danio_rerio_fbxw4	C260G	# | | |---->Altered Conformational_flexibility (Pr = 0.15) |
Danio_rerio_fbxw4	C260G	# | | |
Danio_rerio_fbxw4	C260G	# | |---->Altered Special_structural_signatures (Pr = 0.02) |
Danio_rerio_fbxw4	C260G	# | |---->Altered Signal_peptide (Pr = 0.00) |
Danio_rerio_fbxw4	C260G	# | | |
Danio_rerio_fbxw4	C260G	# | |---->Altered Transmembrane_protein (Pr = 0.02) |
Danio_rerio_fbxw4	C260G	# | |
Danio_rerio_fbxw4	C260G	# |---->Altered Functional_residue (Pr = 0.12) |
Danio_rerio_fbxw4	C260G	# |---->Altered Macromolecular_binding (Pr = 0.12) |
Danio_rerio_fbxw4	C260G	# | |---->Altered Protein_binding (Pr = 0.12) |
Danio_rerio_fbxw4	C260G	# | |---->Altered Disordered_interface (Pr = 0.01) |
Danio_rerio_fbxw4	C260G	# | | |
Danio_rerio_fbxw4	C260G	# | |---->Altered Ordered_interface (Pr = 0.12) |
Danio_rerio_fbxw4	C260G	# | |
Danio_rerio_fbxw4	C260G	# |---->Altered Metal_binding (Pr = 0.06)<---------------------------------------------------------|
Danio_rerio_fbxw4	C260G	# |
Danio_rerio_fbxw4	C260G	# |---->Altered PTM_site (Pr = 0.02)
Danio_rerio_fbxw4	V306I	0.154		Altered Motifs (ELME000136:The Class IV WW domain interaction motif is recognised primarily by the Pin1 phosphorylation-dependent prolyl isomerase.; ELME000159:Proline-Directed Kinase (e.g. MAPK) phosphorylation site in higher eukaryotes.)	Predicted conservation scores
Danio_rerio_fbxw4	V306I	# Altered Effect (Pr = 0.26)
Danio_rerio_fbxw4	V306I	# |---->Altered Motifs (ELME000136|ELME000159)
Danio_rerio_fbxw4	V306I	# |---->Altered Structure_and_dynamics (Pr = 0.26)-------------------------------------------------------|
Danio_rerio_fbxw4	V306I	# | |---->Altered Secondary_structure (Pr = 0.26) |
Danio_rerio_fbxw4	V306I	# | | |
Danio_rerio_fbxw4	V306I	# | |---->Altered Stability_and_conformational_flexibility (Pr = 0.12) |
Danio_rerio_fbxw4	V306I	# | | |---->Altered Conformational_flexibility (Pr = 0.12) |
Danio_rerio_fbxw4	V306I	# | | |
Danio_rerio_fbxw4	V306I	# | |---->Altered Special_structural_signatures (Pr = 0.08) |
Danio_rerio_fbxw4	V306I	# | |---->Altered Signal_peptide (Pr = 0.00) |
Danio_rerio_fbxw4	V306I	# | | |
Danio_rerio_fbxw4	V306I	# | |---->Altered Transmembrane_protein (Pr = 0.08) |
Danio_rerio_fbxw4	V306I	# | |
Danio_rerio_fbxw4	V306I	# |---->Altered Functional_residue (Pr = 0.21) |
Danio_rerio_fbxw4	V306I	# |---->Altered Macromolecular_binding (Pr = 0.21) |
Danio_rerio_fbxw4	V306I	# | |---->Altered Protein_binding (Pr = 0.21) |
Danio_rerio_fbxw4	V306I	# | |---->Altered Disordered_interface (Pr = 0.02) |
Danio_rerio_fbxw4	V306I	# | | |
Danio_rerio_fbxw4	V306I	# | |---->Altered Ordered_interface (Pr = 0.21) |
Danio_rerio_fbxw4	V306I	# | |
Danio_rerio_fbxw4	V306I	# |---->Altered Metal_binding (Pr = 0.04)<---------------------------------------------------------|
Danio_rerio_fbxw4	V306I	# |
Danio_rerio_fbxw4	V306I	# |---->Altered PTM_site (Pr = 0.08)
Danio_rerio_fbxw4	K353R	0.192	Loss of Strand (Pr = 0.27 | P = 0.02); Altered Cytoplasmic_loop (Pr = 0.11 | P = 0.03)	Altered Motifs (PS00005:Protein kinase C phosphorylation site)	Predicted conservation scores
Danio_rerio_fbxw4	K353R	# Altered Effect (Pr = 0.27)
Danio_rerio_fbxw4	K353R	# |---->Altered Motifs (PS00005)
Danio_rerio_fbxw4	K353R	# |---->Altered Structure_and_dynamics (Pr = 0.27)-------------------------------------------------------|
Danio_rerio_fbxw4	K353R	# | |---->Altered Secondary_structure (Pr = 0.27) |
Danio_rerio_fbxw4	K353R	# | | |---->Loss of Strand (Pr = 0.27 | P = 0.02) |
Danio_rerio_fbxw4	K353R	# | | |
Danio_rerio_fbxw4	K353R	# | |---->Altered Stability_and_conformational_flexibility (Pr = 0.19) |
Danio_rerio_fbxw4	K353R	# | | |---->Altered Conformational_flexibility (Pr = 0.19) |
Danio_rerio_fbxw4	K353R	# | | |
Danio_rerio_fbxw4	K353R	# | |---->Altered Special_structural_signatures (Pr = 0.11) |
Danio_rerio_fbxw4	K353R	# | |---->Altered Signal_peptide (Pr = 0.00) |
Danio_rerio_fbxw4	K353R	# | | |
Danio_rerio_fbxw4	K353R	# | |---->Altered Transmembrane_protein (Pr = 0.11) |
Danio_rerio_fbxw4	K353R	# | |---->Altered Non-cytoplasmic_loop (Pr = 0.11 | P = 0.03) |
Danio_rerio_fbxw4	K353R	# | |
Danio_rerio_fbxw4	K353R	# |---->Altered Functional_residue (Pr = 0.25) |
Danio_rerio_fbxw4	K353R	# |---->Altered Macromolecular_binding (Pr = 0.25) |
Danio_rerio_fbxw4	K353R	# | |---->Altered Protein_binding (Pr = 0.25) |
Danio_rerio_fbxw4	K353R	# | |---->Altered Disordered_interface (Pr = 0.03) |
Danio_rerio_fbxw4	K353R	# | | |
Danio_rerio_fbxw4	K353R	# | |---->Altered Ordered_interface (Pr = 0.25) |
Danio_rerio_fbxw4	K353R	# | |
Danio_rerio_fbxw4	K353R	# |---->Altered Metal_binding (Pr = 0.17)<---------------------------------------------------------|
Danio_rerio_fbxw4	K353R	# |
Danio_rerio_fbxw4	K353R	# |---->Altered PTM_site (Pr = 0.15)
Danio_rerio_fbxw4	T417N	0.376	Gain of Relative_solvent_accessibility (Pr = 0.28 | P = 0.01); Altered Cytoplasmic_loop (Pr = 0.28 | P = 4.8e-04); Loss of Pyrrolidone_carboxylic_acid at Q421 (Pr = 0.09 | P = 0.01); Gain of GPI-anchor_amidation at T417 (Pr = 0.03 | P = 8.9e-03)	Altered Motifs (ELME000202:(ST)Q motif which is phosphorylated by PIKK family members.)	Predicted conservation scores
Danio_rerio_fbxw4	T417N	# Altered Effect (Pr = 0.28)
Danio_rerio_fbxw4	T417N	# |---->Altered Motifs (ELME000202)
Danio_rerio_fbxw4	T417N	# |---->Altered Structure_and_dynamics (Pr = 0.28)-------------------------------------------------------|
Danio_rerio_fbxw4	T417N	# | |---->Gain of Relative_solvent_accessibility (Pr = 0.28 | P = 0.01) |
Danio_rerio_fbxw4	T417N	# | |---->Altered Secondary_structure (Pr = 0.24) |
Danio_rerio_fbxw4	T417N	# | | |
Danio_rerio_fbxw4	T417N	# | |---->Altered Stability_and_conformational_flexibility (Pr = 0.27) |
Danio_rerio_fbxw4	T417N	# | | |---->Altered Conformational_flexibility (Pr = 0.27) |
Danio_rerio_fbxw4	T417N	# | | |
Danio_rerio_fbxw4	T417N	# | |---->Altered Special_structural_signatures (Pr = 0.28) |
Danio_rerio_fbxw4	T417N	# | |---->Altered Signal_peptide (Pr = 0.00) |
Danio_rerio_fbxw4	T417N	# | | |
Danio_rerio_fbxw4	T417N	# | |---->Altered Transmembrane_protein (Pr = 0.28) |
Danio_rerio_fbxw4	T417N	# | |---->Altered Non-cytoplasmic_loop (Pr = 0.28 | P = 4.8e-04) |
Danio_rerio_fbxw4	T417N	# | |
Danio_rerio_fbxw4	T417N	# |---->Altered Functional_residue (Pr = 0.27) |
Danio_rerio_fbxw4	T417N	# |---->Altered Macromolecular_binding (Pr = 0.27) |
Danio_rerio_fbxw4	T417N	# | |---->Altered Protein_binding (Pr = 0.27) |
Danio_rerio_fbxw4	T417N	# | |---->Altered Disordered_interface (Pr = 0.07) |
Danio_rerio_fbxw4	T417N	# | | |
Danio_rerio_fbxw4	T417N	# | |---->Altered Ordered_interface (Pr = 0.27) |
Danio_rerio_fbxw4	T417N	# | |
Danio_rerio_fbxw4	T417N	# |---->Altered Metal_binding (Pr = 0.19)<---------------------------------------------------------|
Danio_rerio_fbxw4	T417N	# |
Danio_rerio_fbxw4	T417N	# |---->Altered PTM_site (Pr = 0.13)
Danio_rerio_fbxw4	T417N	# |---->Gain of GPI-anchor_amidation at T417 (Pr = 0.03 | P = 8.9e-03)
Danio_rerio_fbxw4	T417N	# |---->Loss of Pyrrolidone_carboxylic_acid at Q421 (Pr = 0.09 | P = 0.01)
Danio_rerio_fgfr2	W15C	0.142	Gain of Intrinsic_disorder (Pr = 0.30 | P = 0.04); Altered Calmodulin_binding (Pr = 0.30 | P = 0.01); Loss of Loop (Pr = 0.27 | P = 0.04); Gain of ADP-ribosylation at R10 (Pr = 0.19 | P = 0.05); Loss of Proteolytic_cleavage at R11 (Pr = 0.13 | P = 0.03); Altered Cytoplasmic_loop (Pr = 0.10 | P = 0.04)	Altered Motifs (ELME000136:The Class IV WW domain interaction motif is recognised primarily by the Pin1 phosphorylation-dependent prolyl isomerase.; ELME000159:Proline-Directed Kinase (e.g. MAPK) phosphorylation site in higher eukaryotes.)	Predicted conservation scores
Danio_rerio_fgfr2	W15C	# Altered Effect (Pr = 0.30)
Danio_rerio_fgfr2	W15C	# |---->Altered Motifs (ELME000136|ELME000159)
Danio_rerio_fgfr2	W15C	# |---->Altered Structure_and_dynamics (Pr = 0.30)-------------------------------------------------------|
Danio_rerio_fgfr2	W15C	# | |---->Altered Secondary_structure (Pr = 0.27) |
Danio_rerio_fgfr2	W15C	# | | |---->Loss of Loop (Pr = 0.27 | P = 0.04) |
Danio_rerio_fgfr2	W15C	# | | |
Danio_rerio_fgfr2	W15C	# | |---->Altered Stability_and_conformational_flexibility (Pr = 0.30) |
Danio_rerio_fgfr2	W15C	# | | |---->Altered Conformational_flexibility (Pr = 0.30) |
Danio_rerio_fgfr2	W15C	# | | |---->Gain of Intrinsic_disorder (Pr = 0.30 | P = 0.04) |
Danio_rerio_fgfr2	W15C	# | | |
Danio_rerio_fgfr2	W15C	# | |---->Altered Special_structural_signatures (Pr = 0.10) |
Danio_rerio_fgfr2	W15C	# | |---->Altered Signal_peptide (Pr = 0.00) |
Danio_rerio_fgfr2	W15C	# | | |
Danio_rerio_fgfr2	W15C	# | |---->Altered Transmembrane_protein (Pr = 0.10) |
Danio_rerio_fgfr2	W15C	# | |---->Altered Non-cytoplasmic_loop (Pr = 0.10 | P = 0.04) |
Danio_rerio_fgfr2	W15C	# | |
Danio_rerio_fgfr2	W15C	# |---->Altered Functional_residue (Pr = 0.30) |
Danio_rerio_fgfr2	W15C	# |---->Altered Macromolecular_binding (Pr = 0.30) |
Danio_rerio_fgfr2	W15C	# | |---->Altered Protein_binding (Pr = 0.30) |
Danio_rerio_fgfr2	W15C	# | |---->Altered Disordered_interface (Pr = 0.30) |
Danio_rerio_fgfr2	W15C	# | | |---->Altered Calmodulin_binding (Pr = 0.30 | P = 0.01) |
Danio_rerio_fgfr2	W15C	# | | |
Danio_rerio_fgfr2	W15C	# | |---->Altered Ordered_interface (Pr = 0.09) |
Danio_rerio_fgfr2	W15C	# | |
Danio_rerio_fgfr2	W15C	# |---->Altered Metal_binding (Pr = 0.04)<---------------------------------------------------------|
Danio_rerio_fgfr2	W15C	# |
Danio_rerio_fgfr2	W15C	# |---->Altered PTM_site (Pr = 0.19)
Danio_rerio_fgfr2	W15C	# |---->Gain of ADP-ribosylation at R10 (Pr = 0.19 | P = 0.05)
Danio_rerio_fgfr2	W15C	# |---->Loss of Proteolytic_cleavage at R11 (Pr = 0.13 | P = 0.03)
Danio_rerio_fgfr2	A21T	0.131	Loss of Helix (Pr = 0.27 | P = 0.04); Altered Cytoplasmic_loop (Pr = 0.10 | P = 0.04)	Altered Motifs (ELME000053:GSK3 phosphorylation recognition site; ELME000159:Proline-Directed Kinase (e.g. MAPK) phosphorylation site in higher eukaryotes.)	Predicted conservation scores
Danio_rerio_fgfr2	A21T	# Altered Effect (Pr = 0.28)
Danio_rerio_fgfr2	A21T	# |---->Altered Motifs (ELME000053|ELME000159)
Danio_rerio_fgfr2	A21T	# |---->Altered Structure_and_dynamics (Pr = 0.28)-------------------------------------------------------|
Danio_rerio_fgfr2	A21T	# | |---->Altered Secondary_structure (Pr = 0.27) |
Danio_rerio_fgfr2	A21T	# | | |---->Loss of Helix (Pr = 0.27 | P = 0.04) |
Danio_rerio_fgfr2	A21T	# | | |
Danio_rerio_fgfr2	A21T	# | |---->Altered Stability_and_conformational_flexibility (Pr = 0.28) |
Danio_rerio_fgfr2	A21T	# | | |---->Altered Conformational_flexibility (Pr = 0.28) |
Danio_rerio_fgfr2	A21T	# | | |
Danio_rerio_fgfr2	A21T	# | |---->Altered Special_structural_signatures (Pr = 0.10) |
Danio_rerio_fgfr2	A21T	# | |---->Altered Signal_peptide (Pr = 0.01) |
Danio_rerio_fgfr2	A21T	# | | |
Danio_rerio_fgfr2	A21T	# | |---->Altered Transmembrane_protein (Pr = 0.10) |
Danio_rerio_fgfr2	A21T	# | |---->Altered Non-cytoplasmic_loop (Pr = 0.10 | P = 0.04) |
Danio_rerio_fgfr2	A21T	# | |
Danio_rerio_fgfr2	A21T	# |---->Altered Functional_residue (Pr = 0.14) |
Danio_rerio_fgfr2	A21T	# |---->Altered Macromolecular_binding (Pr = 0.14) |
Danio_rerio_fgfr2	A21T	# | |---->Altered Protein_binding (Pr = 0.14) |
Danio_rerio_fgfr2	A21T	# | |---->Altered Disordered_interface (Pr = 0.14) |
Danio_rerio_fgfr2	A21T	# | | |
Danio_rerio_fgfr2	A21T	# | |---->Altered Ordered_interface (Pr = 0.05) |
Danio_rerio_fgfr2	A21T	# | |
Danio_rerio_fgfr2	A21T	# |---->Altered Metal_binding (Pr = 0.04)<---------------------------------------------------------|
Danio_rerio_fgfr2	A21T	# |
Danio_rerio_fgfr2	A21T	# |---->Altered PTM_site (Pr = 0.08)
Danio_rerio_fgfr2	S25F	0.170	Loss of Intrinsic_disorder (Pr = 0.41 | P = 0.02); Altered Signal_helix (Pr = 0.02 | P = 6.4e-03)	Altered Motifs (ELME000085:Glycosaminoglycan attachment site; ELME000328:Fxxx[WF] motifs are present in Pex19 and S. cerevisiae Pex5 cytosolic receptors that bind to peroxisomal membrane docking member - Pex14; PS00005:Protein kinase C phosphorylation site)	Predicted conservation scores
Danio_rerio_fgfr2	S25F	# Altered Effect (Pr = 0.41)
Danio_rerio_fgfr2	S25F	# |---->Altered Motifs (ELME000085|ELME000328|PS00005)
Danio_rerio_fgfr2	S25F	# |---->Altered Structure_and_dynamics (Pr = 0.41)-------------------------------------------------------|
Danio_rerio_fgfr2	S25F	# | |---->Altered Secondary_structure (Pr = 0.26) |
Danio_rerio_fgfr2	S25F	# | | |
Danio_rerio_fgfr2	S25F	# | |---->Altered Stability_and_conformational_flexibility (Pr = 0.41) |
Danio_rerio_fgfr2	S25F	# | | |---->Altered Conformational_flexibility (Pr = 0.41) |
Danio_rerio_fgfr2	S25F	# | | |---->Loss of Intrinsic_disorder (Pr = 0.41 | P = 0.02) |
Danio_rerio_fgfr2	S25F	# | | |
Danio_rerio_fgfr2	S25F	# | |---->Altered Special_structural_signatures (Pr = 0.07) |
Danio_rerio_fgfr2	S25F	# | |---->Altered Signal_peptide (Pr = 0.02) |
Danio_rerio_fgfr2	S25F	# | | |---->Altered Signal_helix (Pr = 0.02 | P = 6.4e-03) |
Danio_rerio_fgfr2	S25F	# | | |
Danio_rerio_fgfr2	S25F	# | |---->Altered Transmembrane_protein (Pr = 0.07) |
Danio_rerio_fgfr2	S25F	# | |
Danio_rerio_fgfr2	S25F	# |---->Altered Functional_residue (Pr = 0.15) |
Danio_rerio_fgfr2	S25F	# |---->Altered Macromolecular_binding (Pr = 0.15) |
Danio_rerio_fgfr2	S25F	# | |---->Altered Protein_binding (Pr = 0.15) |
Danio_rerio_fgfr2	S25F	# | |---->Altered Disordered_interface (Pr = 0.15) |
Danio_rerio_fgfr2	S25F	# | | |
Danio_rerio_fgfr2	S25F	# | |---->Altered Ordered_interface (Pr = 0.09) |
Danio_rerio_fgfr2	S25F	# | |
Danio_rerio_fgfr2	S25F	# |---->Altered Metal_binding (Pr = 0.03)<---------------------------------------------------------|
Danio_rerio_fgfr2	S25F	# |
Danio_rerio_fgfr2	S25F	# |---->Altered PTM_site (Pr = 0.15)
Danio_rerio_fgfr2	L37M	0.436	Altered Signal_helix (Pr = 0.12 | P = 2.0e-03); Altered C-terminal_signal (Pr = 0.02 | P = 4.0e-03)	Altered Motifs (ELME000041:Motif interacts with PAH2 domain in the Sin3 scaffold protein (not mad or sp-1 like).; ELME000333:Motif that mediates binding to SUMO proteins non-covalently.; ELME000336:NEK2 phosphorylation motif with preferred Phe - Leu or Met in the -3 position to compensate for less favorable residues in the +1 and +2 position.)	Predicted conservation scores
Danio_rerio_fgfr2	L37M	# Altered Effect (Pr = 0.20)
Danio_rerio_fgfr2	L37M	# |---->Altered Motifs (ELME000041|ELME000333|ELME000336)
Danio_rerio_fgfr2	L37M	# |---->Altered Structure_and_dynamics (Pr = 0.20)-------------------------------------------------------|
Danio_rerio_fgfr2	L37M	# | |---->Altered Secondary_structure (Pr = 0.11) |
Danio_rerio_fgfr2	L37M	# | | |
Danio_rerio_fgfr2	L37M	# | |---->Altered Stability_and_conformational_flexibility (Pr = 0.20) |
Danio_rerio_fgfr2	L37M	# | | |---->Altered Conformational_flexibility (Pr = 0.20) |
Danio_rerio_fgfr2	L37M	# | | |
Danio_rerio_fgfr2	L37M	# | |---->Altered Special_structural_signatures (Pr = 0.12) |
Danio_rerio_fgfr2	L37M	# | |---->Altered Signal_peptide (Pr = 0.12) |
Danio_rerio_fgfr2	L37M	# | | |---->Altered Signal_helix (Pr = 0.12 | P = 2.0e-03) |
Danio_rerio_fgfr2	L37M	# | | |---->Altered C-terminal_signal (Pr = 0.02 | P = 4.0e-03) |
Danio_rerio_fgfr2	L37M	# | | |
Danio_rerio_fgfr2	L37M	# | |---->Altered Transmembrane_protein (Pr = 0.01) |
Danio_rerio_fgfr2	L37M	# | |
Danio_rerio_fgfr2	L37M	# |---->Altered Functional_residue (Pr = 0.12) |
Danio_rerio_fgfr2	L37M	# |---->Altered Macromolecular_binding (Pr = 0.12) |
Danio_rerio_fgfr2	L37M	# | |---->Altered Protein_binding (Pr = 0.12) |
Danio_rerio_fgfr2	L37M	# | |---->Altered Disordered_interface (Pr = 0.12) |
Danio_rerio_fgfr2	L37M	# | | |
Danio_rerio_fgfr2	L37M	# | |---->Altered Ordered_interface (Pr = 0.03) |
Danio_rerio_fgfr2	L37M	# | |
Danio_rerio_fgfr2	L37M	# |---->Altered Metal_binding (Pr = 0.01)<---------------------------------------------------------|
Danio_rerio_fgfr2	L37M	# |
Danio_rerio_fgfr2	L37M	# |---->Altered PTM_site (Pr = 0.03)
Danio_rerio_fgfr2	A42V	0.197	Altered Signal_helix (Pr = 0.11 | P = 2.2e-03); Altered C-terminal_signal (Pr = 0.03 | P = 3.3e-03)	Altered Motifs (ELME000052:Phosphothreonine motif binding a subset of FHA domains that show a preference for a large aliphatic amino acid at the pT+3 position.; ELME000155:This is the motif recognized by those SH3 domains with a non-canonical class I recognition specificity; ELME000239:The USP7 NTD domain binding motif variant based on the MDM2 and P53 interactions.; ELME000313:The WH2 motif is of variable length (16-19 amino acids) binding to the hydrophobic cleft formed by actin's subdomains 1 and 3. At the N-terminus it forms an alpha-helix followed by a flexible loop stabilised upon actin binding.)	Predicted conservation scores
Danio_rerio_fgfr2	A42V	# Altered Effect (Pr = 0.29)
Danio_rerio_fgfr2	A42V	# |---->Altered Motifs (ELME000052|ELME000155|ELME000239|ELME000313)
Danio_rerio_fgfr2	A42V	# |---->Altered Structure_and_dynamics (Pr = 0.29)-------------------------------------------------------|
Danio_rerio_fgfr2	A42V	# | |---->Altered Secondary_structure (Pr = 0.25) |
Danio_rerio_fgfr2	A42V	# | | |
Danio_rerio_fgfr2	A42V	# | |---->Altered Stability_and_conformational_flexibility (Pr = 0.29) |
Danio_rerio_fgfr2	A42V	# | | |---->Altered Conformational_flexibility (Pr = 0.29) |
Danio_rerio_fgfr2	A42V	# | | |
Danio_rerio_fgfr2	A42V	# | |---->Altered Special_structural_signatures (Pr = 0.11) |
Danio_rerio_fgfr2	A42V	# | |---->Altered Signal_peptide (Pr = 0.11) |
Danio_rerio_fgfr2	A42V	# | | |---->Altered Signal_helix (Pr = 0.11 | P = 2.2e-03) |
Danio_rerio_fgfr2	A42V	# | | |---->Altered C-terminal_signal (Pr = 0.03 | P = 3.3e-03) |
Danio_rerio_fgfr2	A42V	# | | |
Danio_rerio_fgfr2	A42V	# | |---->Altered Transmembrane_protein (Pr = 0.02) |
Danio_rerio_fgfr2	A42V	# | |
Danio_rerio_fgfr2	A42V	# |---->Altered Functional_residue (Pr = 0.17) |
Danio_rerio_fgfr2	A42V	# |---->Altered Macromolecular_binding (Pr = 0.09) |
Danio_rerio_fgfr2	A42V	# | |---->Altered Protein_binding (Pr = 0.09) |
Danio_rerio_fgfr2	A42V	# | |---->Altered Disordered_interface (Pr = 0.09) |
Danio_rerio_fgfr2	A42V	# | | |
Danio_rerio_fgfr2	A42V	# | |---->Altered Ordered_interface (Pr = 0.06) |
Danio_rerio_fgfr2	A42V	# | |
Danio_rerio_fgfr2	A42V	# |---->Altered Metal_binding (Pr = 0.01)<---------------------------------------------------------|
Danio_rerio_fgfr2	A42V	# |
Danio_rerio_fgfr2	A42V	# |---->Altered PTM_site (Pr = 0.17)
Danio_rerio_fgfr2	A52D	0.240	Gain of B-factor (Pr = 0.27 | P = 0.01); Loss of SUMOylation at K50 (Pr = 0.22 | P = 0.02); Loss of Ubiquitylation at K50 (Pr = 0.18 | P = 0.02); Altered Cytoplasmic_loop (Pr = 0.10 | P = 0.04)	Altered Motifs (ELME000117:Major TRAF2-binding consensus motif. Members of the tumor necrosis factor receptor (TNFR) superfamily initiate intracellular signaling by recruiting the C-domain of the TNFR-associated factors (TRAFs) through their cytoplasmic tails.)	Predicted conservation scores
Danio_rerio_fgfr2	A52D	# Altered Effect (Pr = 0.27)
Danio_rerio_fgfr2	A52D	# |---->Altered Motifs (ELME000117)
Danio_rerio_fgfr2	A52D	# |---->Altered Structure_and_dynamics (Pr = 0.27)-------------------------------------------------------|
Danio_rerio_fgfr2	A52D	# | |---->Altered Secondary_structure (Pr = 0.22) |
Danio_rerio_fgfr2	A52D	# | | |
Danio_rerio_fgfr2	A52D	# | |---->Altered Stability_and_conformational_flexibility (Pr = 0.27) |
Danio_rerio_fgfr2	A52D	# | | |---->Altered Conformational_flexibility (Pr = 0.27) |
Danio_rerio_fgfr2	A52D	# | | |---->Gain of B-factor (Pr = 0.27 | P = 0.01) |
Danio_rerio_fgfr2	A52D	# | | |
Danio_rerio_fgfr2	A52D	# | |---->Altered Special_structural_signatures (Pr = 0.10) |
Danio_rerio_fgfr2	A52D	# | |---->Altered Signal_peptide (Pr = 0.00) |
Danio_rerio_fgfr2	A52D	# | | |
Danio_rerio_fgfr2	A52D	# | |---->Altered Transmembrane_protein (Pr = 0.10) |
Danio_rerio_fgfr2	A52D	# | |---->Altered Non-cytoplasmic_loop (Pr = 0.10 | P = 0.04) |
Danio_rerio_fgfr2	A52D	# | |
Danio_rerio_fgfr2	A52D	# |---->Altered Functional_residue (Pr = 0.22) |
Danio_rerio_fgfr2	A52D	# |---->Altered Macromolecular_binding (Pr = 0.17) |
Danio_rerio_fgfr2	A52D	# | |---->Altered Protein_binding (Pr = 0.17) |
Danio_rerio_fgfr2	A52D	# | |---->Altered Disordered_interface (Pr = 0.17) |
Danio_rerio_fgfr2	A52D	# | | |
Danio_rerio_fgfr2	A52D	# | |---->Altered Ordered_interface (Pr = 0.05) |
Danio_rerio_fgfr2	A52D	# | |
Danio_rerio_fgfr2	A52D	# |---->Altered Metal_binding (Pr = 0.02)<---------------------------------------------------------|
Danio_rerio_fgfr2	A52D	# |
Danio_rerio_fgfr2	A52D	# |---->Altered PTM_site (Pr = 0.22)
Danio_rerio_fgfr2	A52D	# |---->Loss of SUMOylation at K50 (Pr = 0.22 | P = 0.02)
Danio_rerio_fgfr2	A52D	# |---->Loss of Ubiquitylation at K50 (Pr = 0.18 | P = 0.02)
Danio_rerio_fgfr2	E53L	0.312	Loss of Intrinsic_disorder (Pr = 0.44 | P = 0.02); Loss of B-factor (Pr = 0.27 | P = 0.03); Loss of SUMOylation at K50 (Pr = 0.19 | P = 0.05); Loss of Ubiquitylation at K50 (Pr = 0.17 | P = 0.02); Altered Cytoplasmic_loop (Pr = 0.10 | P = 0.04)	Altered Motifs (ELME000117:Major TRAF2-binding consensus motif. Members of the tumor necrosis factor receptor (TNFR) superfamily initiate intracellular signaling by recruiting the C-domain of the TNFR-associated factors (TRAFs) through their cytoplasmic tails.; ELME000146:Subtilisin/kexin isozyme-1 (SKI1) cleavage site ([RK]-X-[hydrophobic]-[LTKF]-|-X))	Predicted conservation scores
Danio_rerio_fgfr2	E53L	# Altered Effect (Pr = 0.44)
Danio_rerio_fgfr2	E53L	# |---->Altered Motifs (ELME000117|ELME000146)
Danio_rerio_fgfr2	E53L	# |---->Altered Structure_and_dynamics (Pr = 0.44)-------------------------------------------------------|
Danio_rerio_fgfr2	E53L	# | |---->Altered Secondary_structure (Pr = 0.23) |
Danio_rerio_fgfr2	E53L	# | | |
Danio_rerio_fgfr2	E53L	# | |---->Altered Stability_and_conformational_flexibility (Pr = 0.44) |
Danio_rerio_fgfr2	E53L	# | | |---->Altered Conformational_flexibility (Pr = 0.44) |
Danio_rerio_fgfr2	E53L	# | | |---->Loss of Intrinsic_disorder (Pr = 0.44 | P = 0.02) |
Danio_rerio_fgfr2	E53L	# | | |---->Loss of B-factor (Pr = 0.27 | P = 0.03) |
Danio_rerio_fgfr2	E53L	# | | |
Danio_rerio_fgfr2	E53L	# | |---->Altered Special_structural_signatures (Pr = 0.10) |
Danio_rerio_fgfr2	E53L	# | |---->Altered Signal_peptide (Pr = 0.00) |
Danio_rerio_fgfr2	E53L	# | | |
Danio_rerio_fgfr2	E53L	# | |---->Altered Transmembrane_protein (Pr = 0.10) |
Danio_rerio_fgfr2	E53L	# | |---->Altered Non-cytoplasmic_loop (Pr = 0.10 | P = 0.04) |
Danio_rerio_fgfr2	E53L	# | |
Danio_rerio_fgfr2	E53L	# |---->Altered Functional_residue (Pr = 0.19) |
Danio_rerio_fgfr2	E53L	# |---->Altered Macromolecular_binding (Pr = 0.16) |
Danio_rerio_fgfr2	E53L	# | |---->Altered Protein_binding (Pr = 0.16) |
Danio_rerio_fgfr2	E53L	# | |---->Altered Disordered_interface (Pr = 0.16) |
Danio_rerio_fgfr2	E53L	# | | |
Danio_rerio_fgfr2	E53L	# | |---->Altered Ordered_interface (Pr = 0.05) |
Danio_rerio_fgfr2	E53L	# | |
Danio_rerio_fgfr2	E53L	# |---->Altered Metal_binding (Pr = 0.01)<---------------------------------------------------------|
Danio_rerio_fgfr2	E53L	# |
Danio_rerio_fgfr2	E53L	# |---->Altered PTM_site (Pr = 0.19)
Danio_rerio_fgfr2	E53L	# |---->Loss of SUMOylation at K50 (Pr = 0.19 | P = 0.05)
Danio_rerio_fgfr2	E53L	# |---->Loss of Ubiquitylation at K50 (Pr = 0.17 | P = 0.02)
Danio_rerio_fgfr2	E54V	0.275	Loss of Intrinsic_disorder (Pr = 0.51 | P = 5.6e-03); Loss of B-factor (Pr = 0.29 | P = 0.01); Loss of SUMOylation at K50 (Pr = 0.18 | P = 0.05); Loss of Ubiquitylation at K50 (Pr = 0.17 | P = 0.02); Altered Cytoplasmic_loop (Pr = 0.10 | P = 0.04)	Altered Motifs (ELME000053:GSK3 phosphorylation recognition site; ELME000064:CK2 phosphorylation site; ELME000117:Major TRAF2-binding consensus motif. Members of the tumor necrosis factor receptor (TNFR) superfamily initiate intracellular signaling by recruiting the C-domain of the TNFR-associated factors (TRAFs) through their cytoplasmic tails.; ELME000147:Site phosphorylated by the Polo-like kinase.)	Predicted conservation scores
Danio_rerio_fgfr2	E54V	# Altered Effect (Pr = 0.51)
Danio_rerio_fgfr2	E54V	# |---->Altered Motifs (ELME000053|ELME000064|ELME000117|ELME000147)
Danio_rerio_fgfr2	E54V	# |---->Altered Structure_and_dynamics (Pr = 0.51)-------------------------------------------------------|
Danio_rerio_fgfr2	E54V	# | |---->Altered Secondary_structure (Pr = 0.22) |
Danio_rerio_fgfr2	E54V	# | | |
Danio_rerio_fgfr2	E54V	# | |---->Altered Stability_and_conformational_flexibility (Pr = 0.51) |
Danio_rerio_fgfr2	E54V	# | | |---->Altered Conformational_flexibility (Pr = 0.51) |
Danio_rerio_fgfr2	E54V	# | | |---->Loss of Intrinsic_disorder (Pr = 0.51 | P = 5.6e-03) |
Danio_rerio_fgfr2	E54V	# | | |---->Loss of B-factor (Pr = 0.29 | P = 0.01) |
Danio_rerio_fgfr2	E54V	# | | |
Danio_rerio_fgfr2	E54V	# | |---->Altered Special_structural_signatures (Pr = 0.10) |
Danio_rerio_fgfr2	E54V	# | |---->Altered Signal_peptide (Pr = 0.00) |
Danio_rerio_fgfr2	E54V	# | | |
Danio_rerio_fgfr2	E54V	# | |---->Altered Transmembrane_protein (Pr = 0.10) |
Danio_rerio_fgfr2	E54V	# | |---->Altered Non-cytoplasmic_loop (Pr = 0.10 | P = 0.04) |
Danio_rerio_fgfr2	E54V	# | |
Danio_rerio_fgfr2	E54V	# |---->Altered Functional_residue (Pr = 0.18) |
Danio_rerio_fgfr2	E54V	# |---->Altered Macromolecular_binding (Pr = 0.16) |
Danio_rerio_fgfr2	E54V	# | |---->Altered Protein_binding (Pr = 0.16) |
Danio_rerio_fgfr2	E54V	# | |---->Altered Disordered_interface (Pr = 0.16) |
Danio_rerio_fgfr2	E54V	# | | |
Danio_rerio_fgfr2	E54V	# | |---->Altered Ordered_interface (Pr = 0.06) |
Danio_rerio_fgfr2	E54V	# | |
Danio_rerio_fgfr2	E54V	# |---->Altered Metal_binding (Pr = 0.01)<---------------------------------------------------------|
Danio_rerio_fgfr2	E54V	# |
Danio_rerio_fgfr2	E54V	# |---->Altered PTM_site (Pr = 0.18)
Danio_rerio_fgfr2	E54V	# |---->Loss of SUMOylation at K50 (Pr = 0.18 | P = 0.05)
Danio_rerio_fgfr2	E54V	# |---->Loss of Ubiquitylation at K50 (Pr = 0.17 | P = 0.02)
Danio_rerio_fgfr2	E55N	0.244	Loss of SUMOylation at K50 (Pr = 0.19 | P = 0.04); Gain of Ubiquitylation at K50 (Pr = 0.17 | P = 0.02); Altered Cytoplasmic_loop (Pr = 0.12 | P = 0.03); Gain of N-linked_glycosylation at E55 (Pr = 0.04 | P = 0.03)	Altered Motifs (ELME000053:GSK3 phosphorylation recognition site; ELME000064:CK2 phosphorylation site; ELME000070:Generic motif for N-glycosylation. It was shown that Trp - Asp - and Glu are uncommon before the Ser/Thr position (PMID-8626433). Efficient glycosylation usually occurs when ~60 residues or more separate the glycosylation acceptor site from the C-terminus.; ELME000117:Major TRAF2-binding consensus motif. Members of the tumor necrosis factor receptor (TNFR) superfamily initiate intracellular signaling by recruiting the C-domain of the TNFR-associated factors (TRAFs) through their cytoplasmic tails.; ELME000147:Site phosphorylated by the Polo-like kinase.; ELME000220:Phosphothreonine motif binding a subset of FHA domains that have a preference for an acidic amino acid at the pT+3 position.; PS00001:N-glycosylation site)	Predicted conservation scores
Danio_rerio_fgfr2	E55N	# Altered Effect (Pr = 0.33)
Danio_rerio_fgfr2	E55N	# |---->Altered Motifs (ELME000053|ELME000064|ELME000070|ELME000117|ELME000147|ELME000220|PS00001)
Danio_rerio_fgfr2	E55N	# |---->Altered Structure_and_dynamics (Pr = 0.33)-------------------------------------------------------|
Danio_rerio_fgfr2	E55N	# | |---->Altered Secondary_structure (Pr = 0.22) |
Danio_rerio_fgfr2	E55N	# | | |
Danio_rerio_fgfr2	E55N	# | |---->Altered Stability_and_conformational_flexibility (Pr = 0.33) |
Danio_rerio_fgfr2	E55N	# | | |---->Altered Conformational_flexibility (Pr = 0.33) |
Danio_rerio_fgfr2	E55N	# | | |
Danio_rerio_fgfr2	E55N	# | |---->Altered Special_structural_signatures (Pr = 0.12) |
Danio_rerio_fgfr2	E55N	# | |---->Altered Signal_peptide (Pr = 0.00) |
Danio_rerio_fgfr2	E55N	# | | |
Danio_rerio_fgfr2	E55N	# | |---->Altered Transmembrane_protein (Pr = 0.12) |
Danio_rerio_fgfr2	E55N	# | |---->Altered Non-cytoplasmic_loop (Pr = 0.12 | P = 0.03) |
Danio_rerio_fgfr2	E55N	# | |
Danio_rerio_fgfr2	E55N	# |---->Altered Functional_residue (Pr = 0.19) |
Danio_rerio_fgfr2	E55N	# |---->Altered Macromolecular_binding (Pr = 0.16) |
Danio_rerio_fgfr2	E55N	# | |---->Altered Protein_binding (Pr = 0.16) |
Danio_rerio_fgfr2	E55N	# | |---->Altered Disordered_interface (Pr = 0.16) |
Danio_rerio_fgfr2	E55N	# | | |
Danio_rerio_fgfr2	E55N	# | |---->Altered Ordered_interface (Pr = 0.07) |
Danio_rerio_fgfr2	E55N	# | |
Danio_rerio_fgfr2	E55N	# |---->Altered Metal_binding (Pr = 0.01)<---------------------------------------------------------|
Danio_rerio_fgfr2	E55N	# |
Danio_rerio_fgfr2	E55N	# |---->Altered PTM_site (Pr = 0.19)
Danio_rerio_fgfr2	E55N	# |---->Gain of N-linked_glycosylation at E55 (Pr = 0.04 | P = 0.03)
Danio_rerio_fgfr2	E55N	# |---->Loss of SUMOylation at K50 (Pr = 0.19 | P = 0.04)
Danio_rerio_fgfr2	E55N	# |---->Gain of Ubiquitylation at K50 (Pr = 0.17 | P = 0.02)
Danio_rerio_fgfr2	E56T	0.234	Altered Cytoplasmic_loop (Pr = 0.13 | P = 0.02)	Altered Motifs (ELME000052:Phosphothreonine motif binding a subset of FHA domains that show a preference for a large aliphatic amino acid at the pT+3 position.; ELME000053:GSK3 phosphorylation recognition site; ELME000064:CK2 phosphorylation site; ELME000147:Site phosphorylated by the Polo-like kinase.; ELME000220:Phosphothreonine motif binding a subset of FHA domains that have a preference for an acidic amino acid at the pT+3 position.)	Predicted conservation scores
Danio_rerio_fgfr2	E56T	# Altered Effect (Pr = 0.29)
Danio_rerio_fgfr2	E56T	# |---->Altered Motifs (ELME000052|ELME000053|ELME000064|ELME000147|ELME000220)
Danio_rerio_fgfr2	E56T	# |---->Altered Structure_and_dynamics (Pr = 0.29)-------------------------------------------------------|
Danio_rerio_fgfr2	E56T	# | |---->Altered Secondary_structure (Pr = 0.23) |
Danio_rerio_fgfr2	E56T	# | | |
Danio_rerio_fgfr2	E56T	# | |---->Altered Stability_and_conformational_flexibility (Pr = 0.29) |
Danio_rerio_fgfr2	E56T	# | | |---->Altered Conformational_flexibility (Pr = 0.29) |
Danio_rerio_fgfr2	E56T	# | | |
Danio_rerio_fgfr2	E56T	# | |---->Altered Special_structural_signatures (Pr = 0.13) |
Danio_rerio_fgfr2	E56T	# | |---->Altered Signal_peptide (Pr = 0.00) |
Danio_rerio_fgfr2	E56T	# | | |
Danio_rerio_fgfr2	E56T	# | |---->Altered Transmembrane_protein (Pr = 0.13) |
Danio_rerio_fgfr2	E56T	# | |---->Altered Non-cytoplasmic_loop (Pr = 0.13 | P = 0.02) |
Danio_rerio_fgfr2	E56T	# | |
Danio_rerio_fgfr2	E56T	# |---->Altered Functional_residue (Pr = 0.16) |
Danio_rerio_fgfr2	E56T	# |---->Altered Macromolecular_binding (Pr = 0.16) |
Danio_rerio_fgfr2	E56T	# | |---->Altered Protein_binding (Pr = 0.16) |
Danio_rerio_fgfr2	E56T	# | |---->Altered Disordered_interface (Pr = 0.16) |
Danio_rerio_fgfr2	E56T	# | | |
Danio_rerio_fgfr2	E56T	# | |---->Altered Ordered_interface (Pr = 0.03) |
Danio_rerio_fgfr2	E56T	# | |
Danio_rerio_fgfr2	E56T	# |---->Altered Metal_binding (Pr = 0.01)<---------------------------------------------------------|
Danio_rerio_fgfr2	E56T	# |
Danio_rerio_fgfr2	E56T	# |---->Altered PTM_site (Pr = 0.07)
Danio_rerio_fgfr2	T57S	0.079	Gain of B-factor (Pr = 0.25 | P = 0.04); Altered Cytoplasmic_loop (Pr = 0.17 | P = 0.01)	Altered Motifs (ELME000053:GSK3 phosphorylation recognition site; ELME000064:CK2 phosphorylation site; ELME000085:Glycosaminoglycan attachment site; ELME000147:Site phosphorylated by the Polo-like kinase.; ELME000220:Phosphothreonine motif binding a subset of FHA domains that have a preference for an acidic amino acid at the pT+3 position.; PS00006:Casein kinase II phosphorylation site)	Predicted conservation scores
Danio_rerio_fgfr2	T57S	# Altered Effect (Pr = 0.25)
Danio_rerio_fgfr2	T57S	# |---->Altered Motifs (ELME000053|ELME000064|ELME000085|ELME000147|ELME000220|PS00006)
Danio_rerio_fgfr2	T57S	# |---->Altered Structure_and_dynamics (Pr = 0.25)-------------------------------------------------------|
Danio_rerio_fgfr2	T57S	# | |---->Altered Secondary_structure (Pr = 0.22) |
Danio_rerio_fgfr2	T57S	# | | |
Danio_rerio_fgfr2	T57S	# | |---->Altered Stability_and_conformational_flexibility (Pr = 0.25) |
Danio_rerio_fgfr2	T57S	# | | |---->Altered Conformational_flexibility (Pr = 0.25) |
Danio_rerio_fgfr2	T57S	# | | |---->Gain of B-factor (Pr = 0.25 | P = 0.04) |
Danio_rerio_fgfr2	T57S	# | | |
Danio_rerio_fgfr2	T57S	# | |---->Altered Special_structural_signatures (Pr = 0.17) |
Danio_rerio_fgfr2	T57S	# | |---->Altered Signal_peptide (Pr = 0.00) |
Danio_rerio_fgfr2	T57S	# | | |
Danio_rerio_fgfr2	T57S	# | |---->Altered Transmembrane_protein (Pr = 0.17) |
Danio_rerio_fgfr2	T57S	# | |---->Altered Non-cytoplasmic_loop (Pr = 0.17 | P = 0.01) |
Danio_rerio_fgfr2	T57S	# | |
Danio_rerio_fgfr2	T57S	# |---->Altered Functional_residue (Pr = 0.16) |
Danio_rerio_fgfr2	T57S	# |---->Altered Macromolecular_binding (Pr = 0.16) |
Danio_rerio_fgfr2	T57S	# | |---->Altered Protein_binding (Pr = 0.16) |
Danio_rerio_fgfr2	T57S	# | |---->Altered Disordered_interface (Pr = 0.16) |
Danio_rerio_fgfr2	T57S	# | | |
Danio_rerio_fgfr2	T57S	# | |---->Altered Ordered_interface (Pr = 0.04) |
Danio_rerio_fgfr2	T57S	# | |
Danio_rerio_fgfr2	T57S	# |---->Altered Metal_binding (Pr = 0.02)<---------------------------------------------------------|
Danio_rerio_fgfr2	T57S	# |
Danio_rerio_fgfr2	T57S	# |---->Altered PTM_site (Pr = 0.08)
Danio_rerio_fgfr2	S61P	0.068	Gain of B-factor (Pr = 0.27 | P = 0.01); Altered Cytoplasmic_loop (Pr = 0.16 | P = 0.01)	Altered Motifs (ELME000053:GSK3 phosphorylation recognition site; ELME000155:This is the motif recognized by those SH3 domains with a non-canonical class I recognition specificity; ELME000220:Phosphothreonine motif binding a subset of FHA domains that have a preference for an acidic amino acid at the pT+3 position.; ELME000239:The USP7 NTD domain binding motif variant based on the MDM2 and P53 interactions.)	Predicted conservation scores
Danio_rerio_fgfr2	S61P	# Altered Effect (Pr = 0.27)
Danio_rerio_fgfr2	S61P	# |---->Altered Motifs (ELME000053|ELME000155|ELME000220|ELME000239)
Danio_rerio_fgfr2	S61P	# |---->Altered Structure_and_dynamics (Pr = 0.27)-------------------------------------------------------|
Danio_rerio_fgfr2	S61P	# | |---->Altered Secondary_structure (Pr = 0.24) |
Danio_rerio_fgfr2	S61P	# | | |
Danio_rerio_fgfr2	S61P	# | |---->Altered Stability_and_conformational_flexibility (Pr = 0.27) |
Danio_rerio_fgfr2	S61P	# | | |---->Altered Conformational_flexibility (Pr = 0.27) |
Danio_rerio_fgfr2	S61P	# | | |---->Gain of B-factor (Pr = 0.27 | P = 0.01) |
Danio_rerio_fgfr2	S61P	# | | |
Danio_rerio_fgfr2	S61P	# | |---->Altered Special_structural_signatures (Pr = 0.16) |
Danio_rerio_fgfr2	S61P	# | |---->Altered Signal_peptide (Pr = 0.00) |
Danio_rerio_fgfr2	S61P	# | | |
Danio_rerio_fgfr2	S61P	# | |---->Altered Transmembrane_protein (Pr = 0.16) |
Danio_rerio_fgfr2	S61P	# | |---->Altered Non-cytoplasmic_loop (Pr = 0.16 | P = 0.01) |
Danio_rerio_fgfr2	S61P	# | |
Danio_rerio_fgfr2	S61P	# |---->Altered Functional_residue (Pr = 0.16) |
Danio_rerio_fgfr2	S61P	# |---->Altered Macromolecular_binding (Pr = 0.16) |
Danio_rerio_fgfr2	S61P	# | |---->Altered Protein_binding (Pr = 0.16) |
Danio_rerio_fgfr2	S61P	# | |---->Altered Disordered_interface (Pr = 0.16) |
Danio_rerio_fgfr2	S61P	# | | |
Danio_rerio_fgfr2	S61P	# | |---->Altered Ordered_interface (Pr = 0.03) |
Danio_rerio_fgfr2	S61P	# | |
Danio_rerio_fgfr2	S61P	# |---->Altered Metal_binding (Pr = 0.03)<---------------------------------------------------------|
Danio_rerio_fgfr2	S61P	# |
Danio_rerio_fgfr2	S61P	# |---->Altered PTM_site (Pr = 0.08)
Danio_rerio_fgfr2	S71C	0.234	Loss of Intrinsic_disorder (Pr = 0.35 | P = 0.05); Loss of B-factor (Pr = 0.26 | P = 0.05); Altered Cytoplasmic_loop (Pr = 0.20 | P = 4.8e-03)	Altered Motifs (ELME000063:CK1 phosphorylation site)	Predicted conservation scores
Danio_rerio_fgfr2	S71C	# Altered Effect (Pr = 0.35)
Danio_rerio_fgfr2	S71C	# |---->Altered Motifs (ELME000063)
Danio_rerio_fgfr2	S71C	# |---->Altered Structure_and_dynamics (Pr = 0.35)-------------------------------------------------------|
Danio_rerio_fgfr2	S71C	# | |---->Altered Secondary_structure (Pr = 0.25) |
Danio_rerio_fgfr2	S71C	# | | |
Danio_rerio_fgfr2	S71C	# | |---->Altered Stability_and_conformational_flexibility (Pr = 0.35) |
Danio_rerio_fgfr2	S71C	# | | |---->Altered Conformational_flexibility (Pr = 0.35) |
Danio_rerio_fgfr2	S71C	# | | |---->Loss of Intrinsic_disorder (Pr = 0.35 | P = 0.05) |
Danio_rerio_fgfr2	S71C	# | | |---->Loss of B-factor (Pr = 0.26 | P = 0.05) |
Danio_rerio_fgfr2	S71C	# | | |
Danio_rerio_fgfr2	S71C	# | |---->Altered Special_structural_signatures (Pr = 0.20) |
Danio_rerio_fgfr2	S71C	# | |---->Altered Signal_peptide (Pr = 0.00) |
Danio_rerio_fgfr2	S71C	# | | |
Danio_rerio_fgfr2	S71C	# | |---->Altered Transmembrane_protein (Pr = 0.20) |
Danio_rerio_fgfr2	S71C	# | |---->Altered Non-cytoplasmic_loop (Pr = 0.20 | P = 4.8e-03) |
Danio_rerio_fgfr2	S71C	# | |
Danio_rerio_fgfr2	S71C	# |---->Altered Functional_residue (Pr = 0.13) |
Danio_rerio_fgfr2	S71C	# |---->Altered Macromolecular_binding (Pr = 0.03) |
Danio_rerio_fgfr2	S71C	# | |---->Altered Protein_binding (Pr = 0.03) |
Danio_rerio_fgfr2	S71C	# | |---->Altered Disordered_interface (Pr = 0.03) |
Danio_rerio_fgfr2	S71C	# | | |
Danio_rerio_fgfr2	S71C	# | |---->Altered Ordered_interface (Pr = 0.03) |
Danio_rerio_fgfr2	S71C	# | |
Danio_rerio_fgfr2	S71C	# |---->Altered Metal_binding (Pr = 0.01)<---------------------------------------------------------|
Danio_rerio_fgfr2	S71C	# |
Danio_rerio_fgfr2	S71C	# |---->Altered PTM_site (Pr = 0.13)
Danio_rerio_fgfr2	K72V	0.290	Loss of Intrinsic_disorder (Pr = 0.45 | P = 0.01); Loss of B-factor (Pr = 0.26 | P = 0.05); Altered Cytoplasmic_loop (Pr = 0.19 | P = 6.9e-03)	Altered Motifs (ELME000063:CK1 phosphorylation site)	Predicted conservation scores
Danio_rerio_fgfr2	K72V	# Altered Effect (Pr = 0.45)
Danio_rerio_fgfr2	K72V	# |---->Altered Motifs (ELME000063)
Danio_rerio_fgfr2	K72V	# |---->Altered Structure_and_dynamics (Pr = 0.45)-------------------------------------------------------|
Danio_rerio_fgfr2	K72V	# | |---->Altered Secondary_structure (Pr = 0.25) |
Danio_rerio_fgfr2	K72V	# | | |
Danio_rerio_fgfr2	K72V	# | |---->Altered Stability_and_conformational_flexibility (Pr = 0.45) |
Danio_rerio_fgfr2	K72V	# | | |---->Altered Conformational_flexibility (Pr = 0.45) |
Danio_rerio_fgfr2	K72V	# | | |---->Loss of Intrinsic_disorder (Pr = 0.45 | P = 0.01) |
Danio_rerio_fgfr2	K72V	# | | |---->Loss of B-factor (Pr = 0.26 | P = 0.05) |
Danio_rerio_fgfr2	K72V	# | | |
Danio_rerio_fgfr2	K72V	# | |---->Altered Special_structural_signatures (Pr = 0.19) |
Danio_rerio_fgfr2	K72V	# | |---->Altered Signal_peptide (Pr = 0.00) |
Danio_rerio_fgfr2	K72V	# | | |
Danio_rerio_fgfr2	K72V	# | |---->Altered Transmembrane_protein (Pr = 0.19) |
Danio_rerio_fgfr2	K72V	# | |---->Altered Non-cytoplasmic_loop (Pr = 0.19 | P = 6.9e-03) |
Danio_rerio_fgfr2	K72V	# | |
Danio_rerio_fgfr2	K72V	# |---->Altered Functional_residue (Pr = 0.13) |
Danio_rerio_fgfr2	K72V	# |---->Altered Macromolecular_binding (Pr = 0.04) |
Danio_rerio_fgfr2	K72V	# | |---->Altered Protein_binding (Pr = 0.04) |
Danio_rerio_fgfr2	K72V	# | |---->Altered Disordered_interface (Pr = 0.03) |
Danio_rerio_fgfr2	K72V	# | | |
Danio_rerio_fgfr2	K72V	# | |---->Altered Ordered_interface (Pr = 0.04) |
Danio_rerio_fgfr2	K72V	# | |
Danio_rerio_fgfr2	K72V	# |---->Altered Metal_binding (Pr = 0.02)<---------------------------------------------------------|
Danio_rerio_fgfr2	K72V	# |
Danio_rerio_fgfr2	K72V	# |---->Altered PTM_site (Pr = 0.13)
Danio_rerio_fgfr2	T74V	0.111	Loss of Intrinsic_disorder (Pr = 0.35 | P = 0.04); Altered Cytoplasmic_loop (Pr = 0.19 | P = 6.1e-03)	Altered Motifs (ELME000063:CK1 phosphorylation site; ELME000146:Subtilisin/kexin isozyme-1 (SKI1) cleavage site ([RK]-X-[hydrophobic]-[LTKF]-|-X))	Predicted conservation scores
Danio_rerio_fgfr2	T74V	# Altered Effect (Pr = 0.35)
Danio_rerio_fgfr2	T74V	# |---->Altered Motifs (ELME000063|ELME000146)
Danio_rerio_fgfr2	T74V	# |---->Altered Structure_and_dynamics (Pr = 0.35)-------------------------------------------------------|
Danio_rerio_fgfr2	T74V	# | |---->Altered Secondary_structure (Pr = 0.25) |
Danio_rerio_fgfr2	T74V	# | | |
Danio_rerio_fgfr2	T74V	# | |---->Altered Stability_and_conformational_flexibility (Pr = 0.35) |
Danio_rerio_fgfr2	T74V	# | | |---->Altered Conformational_flexibility (Pr = 0.35) |
Danio_rerio_fgfr2	T74V	# | | |---->Loss of Intrinsic_disorder (Pr = 0.35 | P = 0.04) |
Danio_rerio_fgfr2	T74V	# | | |
Danio_rerio_fgfr2	T74V	# | |---->Altered Special_structural_signatures (Pr = 0.19) |
Danio_rerio_fgfr2	T74V	# | |---->Altered Signal_peptide (Pr = 0.00) |
Danio_rerio_fgfr2	T74V	# | | |
Danio_rerio_fgfr2	T74V	# | |---->Altered Transmembrane_protein (Pr = 0.19) |
Danio_rerio_fgfr2	T74V	# | |---->Altered Non-cytoplasmic_loop (Pr = 0.19 | P = 6.1e-03) |
Danio_rerio_fgfr2	T74V	# | |
Danio_rerio_fgfr2	T74V	# |---->Altered Functional_residue (Pr = 0.08) |
Danio_rerio_fgfr2	T74V	# |---->Altered Macromolecular_binding (Pr = 0.03) |
Danio_rerio_fgfr2	T74V	# | |---->Altered Protein_binding (Pr = 0.03) |
Danio_rerio_fgfr2	T74V	# | |---->Altered Disordered_interface (Pr = 0.03) |
Danio_rerio_fgfr2	T74V	# | | |
Danio_rerio_fgfr2	T74V	# | |---->Altered Ordered_interface (Pr = 0.03) |
Danio_rerio_fgfr2	T74V	# | |
Danio_rerio_fgfr2	T74V	# |---->Altered Metal_binding (Pr = 0.07)<---------------------------------------------------------|
Danio_rerio_fgfr2	T74V	# |
Danio_rerio_fgfr2	T74V	# |---->Altered PTM_site (Pr = 0.08)
Danio_rerio_fgfr2	C76F	0.294	Altered Cytoplasmic_loop (Pr = 0.18 | P = 8.0e-03)	Altered Motifs (ELME000063:CK1 phosphorylation site)	Predicted conservation scores
Danio_rerio_fgfr2	C76F	# Altered Effect (Pr = 0.34)
Danio_rerio_fgfr2	C76F	# |---->Altered Motifs (ELME000063)
Danio_rerio_fgfr2	C76F	# |---->Altered Structure_and_dynamics (Pr = 0.34)-------------------------------------------------------|
Danio_rerio_fgfr2	C76F	# | |---->Altered Secondary_structure (Pr = 0.26) |
Danio_rerio_fgfr2	C76F	# | | |
Danio_rerio_fgfr2	C76F	# | |---->Altered Stability_and_conformational_flexibility (Pr = 0.34) |
Danio_rerio_fgfr2	C76F	# | | |---->Altered Conformational_flexibility (Pr = 0.34) |
Danio_rerio_fgfr2	C76F	# | | |
Danio_rerio_fgfr2	C76F	# | |---->Altered Special_structural_signatures (Pr = 0.18) |
Danio_rerio_fgfr2	C76F	# | |---->Altered Signal_peptide (Pr = 0.00) |
Danio_rerio_fgfr2	C76F	# | | |
Danio_rerio_fgfr2	C76F	# | |---->Altered Transmembrane_protein (Pr = 0.18) |
Danio_rerio_fgfr2	C76F	# | |---->Altered Non-cytoplasmic_loop (Pr = 0.18 | P = 8.0e-03) |
Danio_rerio_fgfr2	C76F	# | |
Danio_rerio_fgfr2	C76F	# |---->Altered Functional_residue (Pr = 0.09) |
Danio_rerio_fgfr2	C76F	# |---->Altered Macromolecular_binding (Pr = 0.04) |
Danio_rerio_fgfr2	C76F	# | |---->Altered Protein_binding (Pr = 0.04) |
Danio_rerio_fgfr2	C76F	# | |---->Altered Disordered_interface (Pr = 0.04) |
Danio_rerio_fgfr2	C76F	# | | |
Danio_rerio_fgfr2	C76F	# | |---->Altered Ordered_interface (Pr = 0.03) |
Danio_rerio_fgfr2	C76F	# | |
Danio_rerio_fgfr2	C76F	# |---->Altered Metal_binding (Pr = 0.06)<---------------------------------------------------------|
Danio_rerio_fgfr2	C76F	# |
Danio_rerio_fgfr2	C76F	# |---->Altered PTM_site (Pr = 0.09)
Danio_rerio_fgfr2	N87K	0.263	Loss of Disulfide_linkage at C88 (Pr = 0.22 | P = 0.02); Altered Cytoplasmic_loop (Pr = 0.17 | P = 0.01); Altered Stability (Pr = 0.10 | P = 0.04)	Altered Motifs (None)	Predicted conservation scores
Danio_rerio_fgfr2	N87K	# Altered Effect (Pr = 0.28)
Danio_rerio_fgfr2	N87K	# |---->Altered Motifs (None)
Danio_rerio_fgfr2	N87K	# |---->Altered Structure_and_dynamics (Pr = 0.28)-------------------------------------------------------|
Danio_rerio_fgfr2	N87K	# | |---->Altered Secondary_structure (Pr = 0.25) |
Danio_rerio_fgfr2	N87K	# | | |
Danio_rerio_fgfr2	N87K	# | |---->Altered Stability_and_conformational_flexibility (Pr = 0.28) |
Danio_rerio_fgfr2	N87K	# | | |---->Altered Stability (Pr = 0.10 | P = 0.04) |
Danio_rerio_fgfr2	N87K	# | | |---->Loss of Disulfide_linkage at C88 (Pr = 0.22 | P = 0.02) |
Danio_rerio_fgfr2	N87K	# | | |---->Altered Conformational_flexibility (Pr = 0.28) |
Danio_rerio_fgfr2	N87K	# | | |
Danio_rerio_fgfr2	N87K	# | |---->Altered Special_structural_signatures (Pr = 0.17) |
Danio_rerio_fgfr2	N87K	# | |---->Altered Signal_peptide (Pr = 0.00) |
Danio_rerio_fgfr2	N87K	# | | |
Danio_rerio_fgfr2	N87K	# | |---->Altered Transmembrane_protein (Pr = 0.17) |
Danio_rerio_fgfr2	N87K	# | |---->Altered Non-cytoplasmic_loop (Pr = 0.17 | P = 0.01) |
Danio_rerio_fgfr2	N87K	# | |
Danio_rerio_fgfr2	N87K	# |---->Altered Functional_residue (Pr = 0.22) |
Danio_rerio_fgfr2	N87K	# |---->Altered Macromolecular_binding (Pr = 0.22) |
Danio_rerio_fgfr2	N87K	# | |---->Altered Protein_binding (Pr = 0.22) |
Danio_rerio_fgfr2	N87K	# | |---->Altered Disordered_interface (Pr = 0.10) |
Danio_rerio_fgfr2	N87K	# | | |
Danio_rerio_fgfr2	N87K	# | |---->Altered Ordered_interface (Pr = 0.22) |
Danio_rerio_fgfr2	N87K	# | |
Danio_rerio_fgfr2	N87K	# |---->Altered Metal_binding (Pr = 0.15)<---------------------------------------------------------|
Danio_rerio_fgfr2	N87K	# |
Danio_rerio_fgfr2	N87K	# |---->Altered PTM_site (Pr = 0.16)
Danio_rerio_fgfr2	P91S	0.279	Gain of Disulfide_linkage at C88 (Pr = 0.23 | P = 0.01); Altered Cytoplasmic_loop (Pr = 0.19 | P = 7.4e-03)	Altered Motifs (None)	Predicted conservation scores
Danio_rerio_fgfr2	P91S	# Altered Effect (Pr = 0.26)
Danio_rerio_fgfr2	P91S	# |---->Altered Motifs (None)
Danio_rerio_fgfr2	P91S	# |---->Altered Structure_and_dynamics (Pr = 0.26)-------------------------------------------------------|
Danio_rerio_fgfr2	P91S	# | |---->Altered Secondary_structure (Pr = 0.26) |
Danio_rerio_fgfr2	P91S	# | | |
Danio_rerio_fgfr2	P91S	# | |---->Altered Stability_and_conformational_flexibility (Pr = 0.23) |
Danio_rerio_fgfr2	P91S	# | | |---->Gain of Disulfide_linkage at C88 (Pr = 0.23 | P = 0.01) |
Danio_rerio_fgfr2	P91S	# | | |---->Altered Conformational_flexibility (Pr = 0.18) |
Danio_rerio_fgfr2	P91S	# | | |
Danio_rerio_fgfr2	P91S	# | |---->Altered Special_structural_signatures (Pr = 0.19) |
Danio_rerio_fgfr2	P91S	# | |---->Altered Signal_peptide (Pr = 0.00) |
Danio_rerio_fgfr2	P91S	# | | |
Danio_rerio_fgfr2	P91S	# | |---->Altered Transmembrane_protein (Pr = 0.19) |
Danio_rerio_fgfr2	P91S	# | |---->Altered Non-cytoplasmic_loop (Pr = 0.19 | P = 7.4e-03) |
Danio_rerio_fgfr2	P91S	# | |
Danio_rerio_fgfr2	P91S	# |---->Altered Functional_residue (Pr = 0.21) |
Danio_rerio_fgfr2	P91S	# |---->Altered Macromolecular_binding (Pr = 0.21) |
Danio_rerio_fgfr2	P91S	# | |---->Altered Protein_binding (Pr = 0.21) |
Danio_rerio_fgfr2	P91S	# | |---->Altered Disordered_interface (Pr = 0.09) |
Danio_rerio_fgfr2	P91S	# | | |
Danio_rerio_fgfr2	P91S	# | |---->Altered Ordered_interface (Pr = 0.21) |
Danio_rerio_fgfr2	P91S	# | |
Danio_rerio_fgfr2	P91S	# |---->Altered Metal_binding (Pr = 0.11)<---------------------------------------------------------|
Danio_rerio_fgfr2	P91S	# |
Danio_rerio_fgfr2	P91S	# |---->Altered PTM_site (Pr = 0.08)
Danio_rerio_fgfr2	E92G	0.397	Loss of Disulfide_linkage at C88 (Pr = 0.21 | P = 0.02); Altered Cytoplasmic_loop (Pr = 0.17 | P = 0.01)	Altered Motifs (None)	Predicted conservation scores
Danio_rerio_fgfr2	E92G	# Altered Effect (Pr = 0.26)
Danio_rerio_fgfr2	E92G	# |---->Altered Motifs (None)
Danio_rerio_fgfr2	E92G	# |---->Altered Structure_and_dynamics (Pr = 0.26)-------------------------------------------------------|
Danio_rerio_fgfr2	E92G	# | |---->Altered Secondary_structure (Pr = 0.26) |
Danio_rerio_fgfr2	E92G	# | | |
Danio_rerio_fgfr2	E92G	# | |---->Altered Stability_and_conformational_flexibility (Pr = 0.21) |
Danio_rerio_fgfr2	E92G	# | | |---->Loss of Disulfide_linkage at C88 (Pr = 0.21 | P = 0.02) |
Danio_rerio_fgfr2	E92G	# | | |---->Altered Conformational_flexibility (Pr = 0.17) |
Danio_rerio_fgfr2	E92G	# | | |
Danio_rerio_fgfr2	E92G	# | |---->Altered Special_structural_signatures (Pr = 0.17) |
Danio_rerio_fgfr2	E92G	# | |---->Altered Signal_peptide (Pr = 0.00) |
Danio_rerio_fgfr2	E92G	# | | |
Danio_rerio_fgfr2	E92G	# | |---->Altered Transmembrane_protein (Pr = 0.17) |
Danio_rerio_fgfr2	E92G	# | |---->Altered Non-cytoplasmic_loop (Pr = 0.17 | P = 0.01) |
Danio_rerio_fgfr2	E92G	# | |
Danio_rerio_fgfr2	E92G	# |---->Altered Functional_residue (Pr = 0.21) |
Danio_rerio_fgfr2	E92G	# |---->Altered Macromolecular_binding (Pr = 0.21) |
Danio_rerio_fgfr2	E92G	# | |---->Altered Protein_binding (Pr = 0.21) |
Danio_rerio_fgfr2	E92G	# | |---->Altered Disordered_interface (Pr = 0.09) |
Danio_rerio_fgfr2	E92G	# | | |
Danio_rerio_fgfr2	E92G	# | |---->Altered Ordered_interface (Pr = 0.21) |
Danio_rerio_fgfr2	E92G	# | |
Danio_rerio_fgfr2	E92G	# |---->Altered Metal_binding (Pr = 0.07)<---------------------------------------------------------|
Danio_rerio_fgfr2	E92G	# |
Danio_rerio_fgfr2	E92G	# |---->Altered PTM_site (Pr = 0.09)
Danio_rerio_fgfr2	A94D	0.432	Altered Cytoplasmic_loop (Pr = 0.29 | P = 3.2e-04); Gain of Loop (Pr = 0.26 | P = 0.05)	Altered Motifs (None)	Predicted conservation scores
Danio_rerio_fgfr2	A94D	# Altered Effect (Pr = 0.29)
Danio_rerio_fgfr2	A94D	# |---->Altered Motifs (None)
Danio_rerio_fgfr2	A94D	# |---->Altered Structure_and_dynamics (Pr = 0.29)-------------------------------------------------------|
Danio_rerio_fgfr2	A94D	# | |---->Altered Secondary_structure (Pr = 0.26) |
Danio_rerio_fgfr2	A94D	# | | |---->Gain of Loop (Pr = 0.26 | P = 0.05) |
Danio_rerio_fgfr2	A94D	# | | |
Danio_rerio_fgfr2	A94D	# | |---->Altered Stability_and_conformational_flexibility (Pr = 0.18) |
Danio_rerio_fgfr2	A94D	# | | |---->Altered Conformational_flexibility (Pr = 0.18) |
Danio_rerio_fgfr2	A94D	# | | |
Danio_rerio_fgfr2	A94D	# | |---->Altered Special_structural_signatures (Pr = 0.29) |
Danio_rerio_fgfr2	A94D	# | |---->Altered Signal_peptide (Pr = 0.00) |
Danio_rerio_fgfr2	A94D	# | | |
Danio_rerio_fgfr2	A94D	# | |---->Altered Transmembrane_protein (Pr = 0.29) |
Danio_rerio_fgfr2	A94D	# | |---->Altered Non-cytoplasmic_loop (Pr = 0.29 | P = 3.2e-04) |
Danio_rerio_fgfr2	A94D	# | |
Danio_rerio_fgfr2	A94D	# |---->Altered Functional_residue (Pr = 0.20) |
Danio_rerio_fgfr2	A94D	# |---->Altered Macromolecular_binding (Pr = 0.20) |
Danio_rerio_fgfr2	A94D	# | |---->Altered Protein_binding (Pr = 0.20) |
Danio_rerio_fgfr2	A94D	# | |---->Altered Disordered_interface (Pr = 0.11) |
Danio_rerio_fgfr2	A94D	# | | |
Danio_rerio_fgfr2	A94D	# | |---->Altered Ordered_interface (Pr = 0.20) |
Danio_rerio_fgfr2	A94D	# | |
Danio_rerio_fgfr2	A94D	# |---->Altered Metal_binding (Pr = 0.13)<---------------------------------------------------------|
Danio_rerio_fgfr2	A94D	# |
Danio_rerio_fgfr2	A94D	# |---->Altered PTM_site (Pr = 0.08)
Danio_rerio_fgfr2	A95D	0.467	Altered Cytoplasmic_loop (Pr = 0.27 | P = 8.3e-04); Gain of Loop (Pr = 0.27 | P = 0.04); Gain of Potassium_binding at K100 (Pr = 0.12 | P = 0.04)	Altered Motifs (None)	Predicted conservation scores
Danio_rerio_fgfr2	A95D	# Altered Effect (Pr = 0.27)
Danio_rerio_fgfr2	A95D	# |---->Altered Motifs (None)
Danio_rerio_fgfr2	A95D	# |---->Altered Structure_and_dynamics (Pr = 0.27)-------------------------------------------------------|
Danio_rerio_fgfr2	A95D	# | |---->Altered Secondary_structure (Pr = 0.27) |
Danio_rerio_fgfr2	A95D	# | | |---->Gain of Loop (Pr = 0.27 | P = 0.04) |
Danio_rerio_fgfr2	A95D	# | | |
Danio_rerio_fgfr2	A95D	# | |---->Altered Stability_and_conformational_flexibility (Pr = 0.18) |
Danio_rerio_fgfr2	A95D	# | | |---->Altered Conformational_flexibility (Pr = 0.18) |
Danio_rerio_fgfr2	A95D	# | | |
Danio_rerio_fgfr2	A95D	# | |---->Altered Special_structural_signatures (Pr = 0.27) |
Danio_rerio_fgfr2	A95D	# | |---->Altered Signal_peptide (Pr = 0.00) |
Danio_rerio_fgfr2	A95D	# | | |
Danio_rerio_fgfr2	A95D	# | |---->Altered Transmembrane_protein (Pr = 0.27) |
Danio_rerio_fgfr2	A95D	# | |---->Altered Non-cytoplasmic_loop (Pr = 0.27 | P = 8.3e-04) |
Danio_rerio_fgfr2	A95D	# | |
Danio_rerio_fgfr2	A95D	# |---->Altered Functional_residue (Pr = 0.21) |
Danio_rerio_fgfr2	A95D	# |---->Altered Macromolecular_binding (Pr = 0.21) |
Danio_rerio_fgfr2	A95D	# | |---->Altered Protein_binding (Pr = 0.21) |
Danio_rerio_fgfr2	A95D	# | |---->Altered Disordered_interface (Pr = 0.12) |
Danio_rerio_fgfr2	A95D	# | | |
Danio_rerio_fgfr2	A95D	# | |---->Altered Ordered_interface (Pr = 0.21) |
Danio_rerio_fgfr2	A95D	# | |
Danio_rerio_fgfr2	A95D	# |---->Altered Metal_binding (Pr = 0.14)<---------------------------------------------------------|
Danio_rerio_fgfr2	A95D	# | |---->Gain of Potassium_binding at K100 (Pr = 0.12 | P = 0.04)
Danio_rerio_fgfr2	A95D	# |
Danio_rerio_fgfr2	A95D	# |---->Altered PTM_site (Pr = 0.11)
Danio_rerio_fgfr2	I96V	0.126	Altered Cytoplasmic_loop (Pr = 0.26 | P = 1.2e-03); Gain of Manganese_binding at D101 (Pr = 0.16 | P = 0.03); Gain of Potassium_binding at K100 (Pr = 0.11 | P = 0.04)	Altered Motifs (ELME000053:GSK3 phosphorylation recognition site)	Predicted conservation scores
Danio_rerio_fgfr2	I96V	# Altered Effect (Pr = 0.26)
Danio_rerio_fgfr2	I96V	# |---->Altered Motifs (ELME000053)
Danio_rerio_fgfr2	I96V	# |---->Altered Structure_and_dynamics (Pr = 0.26)-------------------------------------------------------|
Danio_rerio_fgfr2	I96V	# | |---->Altered Secondary_structure (Pr = 0.25) |
Danio_rerio_fgfr2	I96V	# | | |
Danio_rerio_fgfr2	I96V	# | |---->Altered Stability_and_conformational_flexibility (Pr = 0.18) |
Danio_rerio_fgfr2	I96V	# | | |---->Altered Conformational_flexibility (Pr = 0.18) |
Danio_rerio_fgfr2	I96V	# | | |
Danio_rerio_fgfr2	I96V	# | |---->Altered Special_structural_signatures (Pr = 0.26) |
Danio_rerio_fgfr2	I96V	# | |---->Altered Signal_peptide (Pr = 0.00) |
Danio_rerio_fgfr2	I96V	# | | |
Danio_rerio_fgfr2	I96V	# | |---->Altered Transmembrane_protein (Pr = 0.26) |
Danio_rerio_fgfr2	I96V	# | |---->Altered Non-cytoplasmic_loop (Pr = 0.26 | P = 1.2e-03) |
Danio_rerio_fgfr2	I96V	# | |
Danio_rerio_fgfr2	I96V	# |---->Altered Functional_residue (Pr = 0.20) |
Danio_rerio_fgfr2	I96V	# |---->Altered Macromolecular_binding (Pr = 0.20) |
Danio_rerio_fgfr2	I96V	# | |---->Altered Protein_binding (Pr = 0.20) |
Danio_rerio_fgfr2	I96V	# | |---->Altered Disordered_interface (Pr = 0.09) |
Danio_rerio_fgfr2	I96V	# | | |
Danio_rerio_fgfr2	I96V	# | |---->Altered Ordered_interface (Pr = 0.20) |
Danio_rerio_fgfr2	I96V	# | |
Danio_rerio_fgfr2	I96V	# |---->Altered Metal_binding (Pr = 0.16)<---------------------------------------------------------|
Danio_rerio_fgfr2	I96V	# | |---->Gain of Manganese_binding at D101 (Pr = 0.16 | P = 0.03)
Danio_rerio_fgfr2	I96V	# | |---->Gain of Potassium_binding at K100 (Pr = 0.11 | P = 0.04)
Danio_rerio_fgfr2	I96V	# |
Danio_rerio_fgfr2	I96V	# |---->Altered PTM_site (Pr = 0.12)
Danio_rerio_fgfr2	G102S	0.597	Gain of Relative_solvent_accessibility (Pr = 0.28 | P = 0.01); Loss of Strand (Pr = 0.28 | P = 7.4e-03); Altered Cytoplasmic_loop (Pr = 0.25 | P = 1.2e-03); Gain of B-factor (Pr = 0.24 | P = 0.05); Gain of Sodium_binding at D101 (Pr = 0.18 | P = 0.05); Gain of Manganese_binding at D101 (Pr = 0.14 | P = 0.04); Loss of Potassium_binding at K100 (Pr = 0.10 | P = 0.04)	Altered Motifs (ELME000053:GSK3 phosphorylation recognition site)	Predicted conservation scores
Danio_rerio_fgfr2	G102S	# Altered Effect (Pr = 0.28)
Danio_rerio_fgfr2	G102S	# |---->Altered Motifs (ELME000053)
Danio_rerio_fgfr2	G102S	# |---->Altered Structure_and_dynamics (Pr = 0.28)-------------------------------------------------------|
Danio_rerio_fgfr2	G102S	# | |---->Gain of Relative_solvent_accessibility (Pr = 0.28 | P = 0.01) |
Danio_rerio_fgfr2	G102S	# | |---->Altered Secondary_structure (Pr = 0.28) |
Danio_rerio_fgfr2	G102S	# | | |---->Loss of Strand (Pr = 0.28 | P = 7.4e-03) |
Danio_rerio_fgfr2	G102S	# | | |
Danio_rerio_fgfr2	G102S	# | |---->Altered Stability_and_conformational_flexibility (Pr = 0.25) |
Danio_rerio_fgfr2	G102S	# | | |---->Altered Conformational_flexibility (Pr = 0.25) |
Danio_rerio_fgfr2	G102S	# | | |---->Gain of B-factor (Pr = 0.24 | P = 0.05) |
Danio_rerio_fgfr2	G102S	# | | |
Danio_rerio_fgfr2	G102S	# | |---->Altered Special_structural_signatures (Pr = 0.25) |
Danio_rerio_fgfr2	G102S	# | |---->Altered Signal_peptide (Pr = 0.00) |
Danio_rerio_fgfr2	G102S	# | | |
Danio_rerio_fgfr2	G102S	# | |---->Altered Transmembrane_protein (Pr = 0.25) |
Danio_rerio_fgfr2	G102S	# | |---->Altered Non-cytoplasmic_loop (Pr = 0.25 | P = 1.2e-03) |
Danio_rerio_fgfr2	G102S	# | |
Danio_rerio_fgfr2	G102S	# |---->Altered Functional_residue (Pr = 0.18) |
Danio_rerio_fgfr2	G102S	# |---->Altered Macromolecular_binding (Pr = 0.18) |
Danio_rerio_fgfr2	G102S	# | |---->Altered Protein_binding (Pr = 0.18) |
Danio_rerio_fgfr2	G102S	# | |---->Altered Disordered_interface (Pr = 0.11) |
Danio_rerio_fgfr2	G102S	# | | |
Danio_rerio_fgfr2	G102S	# | |---->Altered Ordered_interface (Pr = 0.18) |
Danio_rerio_fgfr2	G102S	# | |
Danio_rerio_fgfr2	G102S	# |---->Altered Metal_binding (Pr = 0.18)<---------------------------------------------------------|
Danio_rerio_fgfr2	G102S	# | |---->Gain of Manganese_binding at D101 (Pr = 0.14 | P = 0.04)
Danio_rerio_fgfr2	G102S	# | |---->Loss of Potassium_binding at K100 (Pr = 0.10 | P = 0.04)
Danio_rerio_fgfr2	G102S	# | |---->Gain of Sodium_binding at D101 (Pr = 0.18 | P = 0.05)
Danio_rerio_fgfr2	G102S	# |
Danio_rerio_fgfr2	G102S	# |---->Altered PTM_site (Pr = 0.11)
Danio_rerio_fgfr2	G106R	0.233	Altered Cytoplasmic_loop (Pr = 0.27 | P = 6.4e-04); Loss of Strand (Pr = 0.27 | P = 0.02); Gain of Relative_solvent_accessibility (Pr = 0.25 | P = 0.03); Gain of ADP-ribosylation at G106 (Pr = 0.19 | P = 0.05); Loss of N-linked_glycosylation at N109 (Pr = 0.16 | P = 5.8e-03); Loss of Manganese_binding at D101 (Pr = 0.14 | P = 0.05)	Altered Motifs (PS00005:Protein kinase C phosphorylation site)	Predicted conservation scores
Danio_rerio_fgfr2	G106R	# Altered Effect (Pr = 0.27)
Danio_rerio_fgfr2	G106R	# |---->Altered Motifs (PS00005)
Danio_rerio_fgfr2	G106R	# |---->Altered Structure_and_dynamics (Pr = 0.27)-------------------------------------------------------|
Danio_rerio_fgfr2	G106R	# | |---->Gain of Relative_solvent_accessibility (Pr = 0.25 | P = 0.03) |
Danio_rerio_fgfr2	G106R	# | |---->Altered Secondary_structure (Pr = 0.27) |
Danio_rerio_fgfr2	G106R	# | | |---->Loss of Strand (Pr = 0.27 | P = 0.02) |
Danio_rerio_fgfr2	G106R	# | | |
Danio_rerio_fgfr2	G106R	# | |---->Altered Stability_and_conformational_flexibility (Pr = 0.23) |
Danio_rerio_fgfr2	G106R	# | | |---->Altered Conformational_flexibility (Pr = 0.23) |
Danio_rerio_fgfr2	G106R	# | | |
Danio_rerio_fgfr2	G106R	# | |---->Altered Special_structural_signatures (Pr = 0.27) |
Danio_rerio_fgfr2	G106R	# | |---->Altered Signal_peptide (Pr = 0.00) |
Danio_rerio_fgfr2	G106R	# | | |
Danio_rerio_fgfr2	G106R	# | |---->Altered Transmembrane_protein (Pr = 0.27) |
Danio_rerio_fgfr2	G106R	# | |---->Altered Non-cytoplasmic_loop (Pr = 0.27 | P = 6.4e-04) |
Danio_rerio_fgfr2	G106R	# | |
Danio_rerio_fgfr2	G106R	# |---->Altered Functional_residue (Pr = 0.20) |
Danio_rerio_fgfr2	G106R	# |---->Altered Macromolecular_binding (Pr = 0.20) |
Danio_rerio_fgfr2	G106R	# | |---->Altered Protein_binding (Pr = 0.20) |
Danio_rerio_fgfr2	G106R	# | |---->Altered Disordered_interface (Pr = 0.11) |
Danio_rerio_fgfr2	G106R	# | | |
Danio_rerio_fgfr2	G106R	# | |---->Altered Ordered_interface (Pr = 0.20) |
Danio_rerio_fgfr2	G106R	# | |
Danio_rerio_fgfr2	G106R	# |---->Altered Metal_binding (Pr = 0.16)<---------------------------------------------------------|
Danio_rerio_fgfr2	G106R	# | |---->Loss of Manganese_binding at D101 (Pr = 0.14 | P = 0.05)
Danio_rerio_fgfr2	G106R	# |
Danio_rerio_fgfr2	G106R	# |---->Altered PTM_site (Pr = 0.19)
Danio_rerio_fgfr2	G106R	# |---->Gain of ADP-ribosylation at G106 (Pr = 0.19 | P = 0.05)
Danio_rerio_fgfr2	G106R	# |---->Loss of N-linked_glycosylation at N109 (Pr = 0.16 | P = 5.8e-03)
Danio_rerio_fgfr2	I113V	0.085	Gain of Loop (Pr = 0.27 | P = 0.02); Loss of N-linked_glycosylation at N109 (Pr = 0.16 | P = 6.0e-03); Altered Stability (Pr = 0.11 | P = 0.04)	Altered Motifs (ELME000070:Generic motif for N-glycosylation. It was shown that Trp - Asp - and Glu are uncommon before the Ser/Thr position (PMID-8626433). Efficient glycosylation usually occurs when ~60 residues or more separate the glycosylation acceptor site from the C-terminus.; ELME000106:Substrate recognition site that interacts with cyclin and thereby increases phosphorylation by cyclin/cdk complexes. Predicted proteins should have a CDK phosphorylation site. Also used by cyclin/cdk inhibitors.; ELME000149:Sorting and internalisation signal found in the cytoplasmic juxta-membrane region of type I transmembrane proteins. Targets them from the Trans Golgi Network to the lysosomal-endosomal-melanosomal compartments. Interacts with adaptor protein (AP) complexes; ELME000220:Phosphothreonine motif binding a subset of FHA domains that have a preference for an acidic amino acid at the pT+3 position.; PS00006:Casein kinase II phosphorylation site)	Predicted conservation scores
Danio_rerio_fgfr2	I113V	# Altered Effect (Pr = 0.27)
Danio_rerio_fgfr2	I113V	# |---->Altered Motifs (ELME000070|ELME000106|ELME000149|ELME000220|PS00006)
Danio_rerio_fgfr2	I113V	# |---->Altered Structure_and_dynamics (Pr = 0.27)-------------------------------------------------------|
Danio_rerio_fgfr2	I113V	# | |---->Altered Secondary_structure (Pr = 0.27) |
Danio_rerio_fgfr2	I113V	# | | |---->Gain of Loop (Pr = 0.27 | P = 0.02) |
Danio_rerio_fgfr2	I113V	# | | |
Danio_rerio_fgfr2	I113V	# | |---->Altered Stability_and_conformational_flexibility (Pr = 0.21) |
Danio_rerio_fgfr2	I113V	# | | |---->Altered Stability (Pr = 0.11 | P = 0.04) |
Danio_rerio_fgfr2	I113V	# | | |---->Altered Conformational_flexibility (Pr = 0.21) |
Danio_rerio_fgfr2	I113V	# | | |
Danio_rerio_fgfr2	I113V	# | |---->Altered Special_structural_signatures (Pr = 0.09) |
Danio_rerio_fgfr2	I113V	# | |---->Altered Signal_peptide (Pr = 0.00) |
Danio_rerio_fgfr2	I113V	# | | |
Danio_rerio_fgfr2	I113V	# | |---->Altered Transmembrane_protein (Pr = 0.09) |
Danio_rerio_fgfr2	I113V	# | |
Danio_rerio_fgfr2	I113V	# |---->Altered Functional_residue (Pr = 0.24) |
Danio_rerio_fgfr2	I113V	# |---->Altered Macromolecular_binding (Pr = 0.24) |
Danio_rerio_fgfr2	I113V	# | |---->Altered Protein_binding (Pr = 0.24) |
Danio_rerio_fgfr2	I113V	# | |---->Altered Disordered_interface (Pr = 0.24) |
Danio_rerio_fgfr2	I113V	# | | |
Danio_rerio_fgfr2	I113V	# | |---->Altered Ordered_interface (Pr = 0.21) |
Danio_rerio_fgfr2	I113V	# | |
Danio_rerio_fgfr2	I113V	# |---->Altered Metal_binding (Pr = 0.13)<---------------------------------------------------------|
Danio_rerio_fgfr2	I113V	# |
Danio_rerio_fgfr2	I113V	# |---->Altered PTM_site (Pr = 0.16)
Danio_rerio_fgfr2	I113V	# |---->Loss of N-linked_glycosylation at N109 (Pr = 0.16 | P = 6.0e-03)
Danio_rerio_fgfr2	D114T	0.394	Loss of N-linked_glycosylation at N109 (Pr = 0.16 | P = 5.8e-03); Altered Cytoplasmic_loop (Pr = 0.10 | P = 0.05)	Altered Motifs (ELME000202:(ST)Q motif which is phosphorylated by PIKK family members.; ELME000220:Phosphothreonine motif binding a subset of FHA domains that have a preference for an acidic amino acid at the pT+3 position.; PS00006:Casein kinase II phosphorylation site)	Predicted conservation scores
Danio_rerio_fgfr2	D114T	# Altered Effect (Pr = 0.26)
Danio_rerio_fgfr2	D114T	# |---->Altered Motifs (ELME000202|ELME000220|PS00006)
Danio_rerio_fgfr2	D114T	# |---->Altered Structure_and_dynamics (Pr = 0.26)-------------------------------------------------------|
Danio_rerio_fgfr2	D114T	# | |---->Altered Secondary_structure (Pr = 0.26) |
Danio_rerio_fgfr2	D114T	# | | |
Danio_rerio_fgfr2	D114T	# | |---->Altered Stability_and_conformational_flexibility (Pr = 0.16) |
Danio_rerio_fgfr2	D114T	# | | |---->Altered Conformational_flexibility (Pr = 0.16) |
Danio_rerio_fgfr2	D114T	# | | |
Danio_rerio_fgfr2	D114T	# | |---->Altered Special_structural_signatures (Pr = 0.10) |
Danio_rerio_fgfr2	D114T	# | |---->Altered Signal_peptide (Pr = 0.00) |
Danio_rerio_fgfr2	D114T	# | | |
Danio_rerio_fgfr2	D114T	# | |---->Altered Transmembrane_protein (Pr = 0.10) |
Danio_rerio_fgfr2	D114T	# | |---->Altered Non-cytoplasmic_loop (Pr = 0.10 | P = 0.05) |
Danio_rerio_fgfr2	D114T	# | |
Danio_rerio_fgfr2	D114T	# |---->Altered Functional_residue (Pr = 0.22) |
Danio_rerio_fgfr2	D114T	# |---->Altered Macromolecular_binding (Pr = 0.22) |
Danio_rerio_fgfr2	D114T	# | |---->Altered Protein_binding (Pr = 0.22) |
Danio_rerio_fgfr2	D114T	# | |---->Altered Disordered_interface (Pr = 0.22) |
Danio_rerio_fgfr2	D114T	# | | |
Danio_rerio_fgfr2	D114T	# | |---->Altered Ordered_interface (Pr = 0.21) |
Danio_rerio_fgfr2	D114T	# | |
Danio_rerio_fgfr2	D114T	# |---->Altered Metal_binding (Pr = 0.14)<---------------------------------------------------------|
Danio_rerio_fgfr2	D114T	# |
Danio_rerio_fgfr2	D114T	# |---->Altered PTM_site (Pr = 0.16)
Danio_rerio_fgfr2	D114T	# |---->Loss of N-linked_glycosylation at N109 (Pr = 0.16 | P = 5.8e-03)
Danio_rerio_fgfr2	Q115R	0.181	Altered Cytoplasmic_loop (Pr = 0.30 | P = 1.5e-04)	Altered Motifs (ELME000220:Phosphothreonine motif binding a subset of FHA domains that have a preference for an acidic amino acid at the pT+3 position.)	Predicted conservation scores
Danio_rerio_fgfr2	Q115R	# Altered Effect (Pr = 0.30)
Danio_rerio_fgfr2	Q115R	# |---->Altered Motifs (ELME000220)
Danio_rerio_fgfr2	Q115R	# |---->Altered Structure_and_dynamics (Pr = 0.30)-------------------------------------------------------|
Danio_rerio_fgfr2	Q115R	# | |---->Altered Secondary_structure (Pr = 0.26) |
Danio_rerio_fgfr2	Q115R	# | | |
Danio_rerio_fgfr2	Q115R	# | |---->Altered Stability_and_conformational_flexibility (Pr = 0.13) |
Danio_rerio_fgfr2	Q115R	# | | |---->Altered Conformational_flexibility (Pr = 0.13) |
Danio_rerio_fgfr2	Q115R	# | | |
Danio_rerio_fgfr2	Q115R	# | |---->Altered Special_structural_signatures (Pr = 0.30) |
Danio_rerio_fgfr2	Q115R	# | |---->Altered Signal_peptide (Pr = 0.00) |
Danio_rerio_fgfr2	Q115R	# | | |
Danio_rerio_fgfr2	Q115R	# | |---->Altered Transmembrane_protein (Pr = 0.30) |
Danio_rerio_fgfr2	Q115R	# | |---->Altered Non-cytoplasmic_loop (Pr = 0.30 | P = 1.5e-04) |
Danio_rerio_fgfr2	Q115R	# | |
Danio_rerio_fgfr2	Q115R	# |---->Altered Functional_residue (Pr = 0.21) |
Danio_rerio_fgfr2	Q115R	# |---->Altered Macromolecular_binding (Pr = 0.21) |
Danio_rerio_fgfr2	Q115R	# | |---->Altered Protein_binding (Pr = 0.21) |
Danio_rerio_fgfr2	Q115R	# | |---->Altered Disordered_interface (Pr = 0.21) |
Danio_rerio_fgfr2	Q115R	# | | |
Danio_rerio_fgfr2	Q115R	# | |---->Altered Ordered_interface (Pr = 0.20) |
Danio_rerio_fgfr2	Q115R	# | |
Danio_rerio_fgfr2	Q115R	# |---->Altered Metal_binding (Pr = 0.11)<---------------------------------------------------------|
Danio_rerio_fgfr2	Q115R	# |
Danio_rerio_fgfr2	Q115R	# |---->Altered PTM_site (Pr = 0.10)
Danio_rerio_fgfr2	E116D	0.327	Loss of Loop (Pr = 0.27 | P = 0.03); Altered Cytoplasmic_loop (Pr = 0.19 | P = 7.1e-03)	Altered Motifs (None)	Predicted conservation scores
Danio_rerio_fgfr2	E116D	# Altered Effect (Pr = 0.27)
Danio_rerio_fgfr2	E116D	# |---->Altered Motifs (None)
Danio_rerio_fgfr2	E116D	# |---->Altered Structure_and_dynamics (Pr = 0.27)-------------------------------------------------------|
Danio_rerio_fgfr2	E116D	# | |---->Altered Secondary_structure (Pr = 0.27) |
Danio_rerio_fgfr2	E116D	# | | |---->Loss of Loop (Pr = 0.27 | P = 0.03) |
Danio_rerio_fgfr2	E116D	# | | |
Danio_rerio_fgfr2	E116D	# | |---->Altered Stability_and_conformational_flexibility (Pr = 0.11) |
Danio_rerio_fgfr2	E116D	# | | |---->Altered Conformational_flexibility (Pr = 0.11) |
Danio_rerio_fgfr2	E116D	# | | |
Danio_rerio_fgfr2	E116D	# | |---->Altered Special_structural_signatures (Pr = 0.19) |
Danio_rerio_fgfr2	E116D	# | |---->Altered Signal_peptide (Pr = 0.00) |
Danio_rerio_fgfr2	E116D	# | | |
Danio_rerio_fgfr2	E116D	# | |---->Altered Transmembrane_protein (Pr = 0.19) |
Danio_rerio_fgfr2	E116D	# | |---->Altered Non-cytoplasmic_loop (Pr = 0.19 | P = 7.1e-03) |
Danio_rerio_fgfr2	E116D	# | |
Danio_rerio_fgfr2	E116D	# |---->Altered Functional_residue (Pr = 0.22) |
Danio_rerio_fgfr2	E116D	# |---->Altered Macromolecular_binding (Pr = 0.22) |
Danio_rerio_fgfr2	E116D	# | |---->Altered Protein_binding (Pr = 0.22) |
Danio_rerio_fgfr2	E116D	# | |---->Altered Disordered_interface (Pr = 0.22) |
Danio_rerio_fgfr2	E116D	# | | |
Danio_rerio_fgfr2	E116D	# | |---->Altered Ordered_interface (Pr = 0.22) |
Danio_rerio_fgfr2	E116D	# | |
Danio_rerio_fgfr2	E116D	# |---->Altered Metal_binding (Pr = 0.14)<---------------------------------------------------------|
Danio_rerio_fgfr2	E116D	# |
Danio_rerio_fgfr2	E116D	# |---->Altered PTM_site (Pr = 0.10)
Danio_rerio_fgfr2	R121S	0.307	Altered Cytoplasmic_loop (Pr = 0.29 | P = 2.5e-04); Altered Stability (Pr = 0.20 | P = 0.01)	Altered Motifs (ELME000053:GSK3 phosphorylation recognition site; ELME000063:CK1 phosphorylation site; ELME000136:The Class IV WW domain interaction motif is recognised primarily by the Pin1 phosphorylation-dependent prolyl isomerase.; ELME000146:Subtilisin/kexin isozyme-1 (SKI1) cleavage site ([RK]-X-[hydrophobic]-[LTKF]-|-X); ELME000159:Proline-Directed Kinase (e.g. MAPK) phosphorylation site in higher eukaryotes.)	Predicted conservation scores
Danio_rerio_fgfr2	R121S	# Altered Effect (Pr = 0.29)
Danio_rerio_fgfr2	R121S	# |---->Altered Motifs (ELME000053|ELME000063|ELME000136|ELME000146|ELME000159)
Danio_rerio_fgfr2	R121S	# |---->Altered Structure_and_dynamics (Pr = 0.29)-------------------------------------------------------|
Danio_rerio_fgfr2	R121S	# | |---->Altered Secondary_structure (Pr = 0.26) |
Danio_rerio_fgfr2	R121S	# | | |
Danio_rerio_fgfr2	R121S	# | |---->Altered Stability_and_conformational_flexibility (Pr = 0.21) |
Danio_rerio_fgfr2	R121S	# | | |---->Altered Stability (Pr = 0.20 | P = 0.01) |
Danio_rerio_fgfr2	R121S	# | | |---->Altered Conformational_flexibility (Pr = 0.21) |
Danio_rerio_fgfr2	R121S	# | | |
Danio_rerio_fgfr2	R121S	# | |---->Altered Special_structural_signatures (Pr = 0.29) |
Danio_rerio_fgfr2	R121S	# | |---->Altered Signal_peptide (Pr = 0.00) |
Danio_rerio_fgfr2	R121S	# | | |
Danio_rerio_fgfr2	R121S	# | |---->Altered Transmembrane_protein (Pr = 0.29) |
Danio_rerio_fgfr2	R121S	# | |---->Altered Non-cytoplasmic_loop (Pr = 0.29 | P = 2.5e-04) |
Danio_rerio_fgfr2	R121S	# | |
Danio_rerio_fgfr2	R121S	# |---->Altered Functional_residue (Pr = 0.21) |
Danio_rerio_fgfr2	R121S	# |---->Altered Macromolecular_binding (Pr = 0.21) |
Danio_rerio_fgfr2	R121S	# | |---->Altered Protein_binding (Pr = 0.21) |
Danio_rerio_fgfr2	R121S	# | |---->Altered Disordered_interface (Pr = 0.21) |
Danio_rerio_fgfr2	R121S	# | | |
Danio_rerio_fgfr2	R121S	# | |---->Altered Ordered_interface (Pr = 0.21) |
Danio_rerio_fgfr2	R121S	# | |
Danio_rerio_fgfr2	R121S	# |---->Altered Metal_binding (Pr = 0.12)<---------------------------------------------------------|
Danio_rerio_fgfr2	R121S	# |
Danio_rerio_fgfr2	R121S	# |---->Altered PTM_site (Pr = 0.10)
Danio_rerio_fgfr2	A132S	0.182	Altered Cytoplasmic_loop (Pr = 0.26 | P = 9.4e-04); Loss of Zinc_binding at C133 (Pr = 0.24 | P = 0.04); Loss of Disulfide_linkage at C133 (Pr = 0.18 | P = 0.03); Loss of Catalytic_site at C133 (Pr = 0.10 | P = 0.04)	Altered Motifs (ELME000053:GSK3 phosphorylation recognition site; ELME000269:The DSGxxS phospho-dependent degron binds the F box protein of the SCF-betaTrCP1 complex. The degron is found in various proteins that function in regulation of cell state.; PS00008:N-myristoylation site)	Predicted conservation scores
Danio_rerio_fgfr2	A132S	# Altered Effect (Pr = 0.26)
Danio_rerio_fgfr2	A132S	# |---->Altered Motifs (ELME000053|ELME000269|PS00008)
Danio_rerio_fgfr2	A132S	# |---->Altered Structure_and_dynamics (Pr = 0.26)-------------------------------------------------------|
Danio_rerio_fgfr2	A132S	# | |---->Altered Secondary_structure (Pr = 0.26) |
Danio_rerio_fgfr2	A132S	# | | |
Danio_rerio_fgfr2	A132S	# | |---->Altered Stability_and_conformational_flexibility (Pr = 0.23) |
Danio_rerio_fgfr2	A132S	# | | |---->Loss of Disulfide_linkage at C133 (Pr = 0.18 | P = 0.03) |
Danio_rerio_fgfr2	A132S	# | | |---->Altered Conformational_flexibility (Pr = 0.23) |
Danio_rerio_fgfr2	A132S	# | | |
Danio_rerio_fgfr2	A132S	# | |---->Altered Special_structural_signatures (Pr = 0.26) |
Danio_rerio_fgfr2	A132S	# | |---->Altered Signal_peptide (Pr = 0.00) |
Danio_rerio_fgfr2	A132S	# | | |
Danio_rerio_fgfr2	A132S	# | |---->Altered Transmembrane_protein (Pr = 0.26) |
Danio_rerio_fgfr2	A132S	# | |---->Altered Non-cytoplasmic_loop (Pr = 0.26 | P = 9.4e-04) |
Danio_rerio_fgfr2	A132S	# | |
Danio_rerio_fgfr2	A132S	# |---->Altered Functional_residue (Pr = 0.24) |
Danio_rerio_fgfr2	A132S	# |---->Loss of Catalytic_site at C133 (Pr = 0.10 | P = 0.04) |
Danio_rerio_fgfr2	A132S	# |---->Altered Macromolecular_binding (Pr = 0.20) |
Danio_rerio_fgfr2	A132S	# | |---->Altered Protein_binding (Pr = 0.20) |
Danio_rerio_fgfr2	A132S	# | |---->Altered Disordered_interface (Pr = 0.06) |
Danio_rerio_fgfr2	A132S	# | | |
Danio_rerio_fgfr2	A132S	# | |---->Altered Ordered_interface (Pr = 0.20) |
Danio_rerio_fgfr2	A132S	# | |
Danio_rerio_fgfr2	A132S	# |---->Altered Metal_binding (Pr = 0.24)<---------------------------------------------------------|
Danio_rerio_fgfr2	A132S	# | |---->Loss of Zinc_binding at C133 (Pr = 0.24 | P = 0.04)
Danio_rerio_fgfr2	A132S	# |
Danio_rerio_fgfr2	A132S	# |---->Altered PTM_site (Pr = 0.08)
Danio_rerio_fgfr2	A136T	0.125	Altered Cytoplasmic_loop (Pr = 0.25 | P = 1.1e-03); Loss of Zinc_binding at C133 (Pr = 0.25 | P = 0.03); Loss of Disulfide_linkage at C133 (Pr = 0.17 | P = 0.03); Loss of Catalytic_site at C133 (Pr = 0.10 | P = 0.04)	Altered Motifs (ELME000053:GSK3 phosphorylation recognition site; ELME000085:Glycosaminoglycan attachment site; ELME000239:The USP7 NTD domain binding motif variant based on the MDM2 and P53 interactions.)	Predicted conservation scores
Danio_rerio_fgfr2	A136T	# Altered Effect (Pr = 0.26)
Danio_rerio_fgfr2	A136T	# |---->Altered Motifs (ELME000053|ELME000085|ELME000239)
Danio_rerio_fgfr2	A136T	# |---->Altered Structure_and_dynamics (Pr = 0.26)-------------------------------------------------------|
Danio_rerio_fgfr2	A136T	# | |---->Altered Secondary_structure (Pr = 0.26) |
Danio_rerio_fgfr2	A136T	# | | |
Danio_rerio_fgfr2	A136T	# | |---->Altered Stability_and_conformational_flexibility (Pr = 0.19) |
Danio_rerio_fgfr2	A136T	# | | |---->Loss of Disulfide_linkage at C133 (Pr = 0.17 | P = 0.03) |
Danio_rerio_fgfr2	A136T	# | | |---->Altered Conformational_flexibility (Pr = 0.19) |
Danio_rerio_fgfr2	A136T	# | | |
Danio_rerio_fgfr2	A136T	# | |---->Altered Special_structural_signatures (Pr = 0.25) |
Danio_rerio_fgfr2	A136T	# | |---->Altered Signal_peptide (Pr = 0.00) |
Danio_rerio_fgfr2	A136T	# | | |
Danio_rerio_fgfr2	A136T	# | |---->Altered Transmembrane_protein (Pr = 0.25) |
Danio_rerio_fgfr2	A136T	# | |---->Altered Non-cytoplasmic_loop (Pr = 0.25 | P = 1.1e-03) |
Danio_rerio_fgfr2	A136T	# | |
Danio_rerio_fgfr2	A136T	# |---->Altered Functional_residue (Pr = 0.25) |
Danio_rerio_fgfr2	A136T	# |---->Loss of Catalytic_site at C133 (Pr = 0.10 | P = 0.04) |
Danio_rerio_fgfr2	A136T	# |---->Altered Macromolecular_binding (Pr = 0.20) |
Danio_rerio_fgfr2	A136T	# | |---->Altered Protein_binding (Pr = 0.20) |
Danio_rerio_fgfr2	A136T	# | |---->Altered Disordered_interface (Pr = 0.06) |
Danio_rerio_fgfr2	A136T	# | | |
Danio_rerio_fgfr2	A136T	# | |---->Altered Ordered_interface (Pr = 0.20) |
Danio_rerio_fgfr2	A136T	# | |
Danio_rerio_fgfr2	A136T	# |---->Altered Metal_binding (Pr = 0.25)<---------------------------------------------------------|
Danio_rerio_fgfr2	A136T	# | |---->Loss of Zinc_binding at C133 (Pr = 0.25 | P = 0.03)
Danio_rerio_fgfr2	A136T	# |
Danio_rerio_fgfr2	A136T	# |---->Altered PTM_site (Pr = 0.18)
Danio_rerio_fgfr2	A140D	0.452	Altered Cytoplasmic_loop (Pr = 0.26 | P = 1.1e-03); Gain of B-factor (Pr = 0.25 | P = 0.04)	Altered Motifs (ELME000051:Longer mode 2 interacting phospho-motif for 14-3-3 proteins with key conservation RxxxS#p.; ELME000062:Secondary preference for PKA-type AGC kinase phosphorylation.; ELME000063:CK1 phosphorylation site; PS00008:N-myristoylation site)	Predicted conservation scores
Danio_rerio_fgfr2	A140D	# Altered Effect (Pr = 0.26)
Danio_rerio_fgfr2	A140D	# |---->Altered Motifs (ELME000051|ELME000062|ELME000063|PS00008)
Danio_rerio_fgfr2	A140D	# |---->Altered Structure_and_dynamics (Pr = 0.26)-------------------------------------------------------|
Danio_rerio_fgfr2	A140D	# | |---->Altered Secondary_structure (Pr = 0.25) |
Danio_rerio_fgfr2	A140D	# | | |
Danio_rerio_fgfr2	A140D	# | |---->Altered Stability_and_conformational_flexibility (Pr = 0.25) |
Danio_rerio_fgfr2	A140D	# | | |---->Altered Conformational_flexibility (Pr = 0.25) |
Danio_rerio_fgfr2	A140D	# | | |---->Gain of B-factor (Pr = 0.25 | P = 0.04) |
Danio_rerio_fgfr2	A140D	# | | |
Danio_rerio_fgfr2	A140D	# | |---->Altered Special_structural_signatures (Pr = 0.26) |
Danio_rerio_fgfr2	A140D	# | |---->Altered Signal_peptide (Pr = 0.00) |
Danio_rerio_fgfr2	A140D	# | | |
Danio_rerio_fgfr2	A140D	# | |---->Altered Transmembrane_protein (Pr = 0.26) |
Danio_rerio_fgfr2	A140D	# | |---->Altered Non-cytoplasmic_loop (Pr = 0.26 | P = 1.1e-03) |
Danio_rerio_fgfr2	A140D	# | |
Danio_rerio_fgfr2	A140D	# |---->Altered Functional_residue (Pr = 0.18) |
Danio_rerio_fgfr2	A140D	# |---->Altered Macromolecular_binding (Pr = 0.11) |
Danio_rerio_fgfr2	A140D	# | |---->Altered Protein_binding (Pr = 0.11) |
Danio_rerio_fgfr2	A140D	# | |---->Altered Disordered_interface (Pr = 0.05) |
Danio_rerio_fgfr2	A140D	# | | |
Danio_rerio_fgfr2	A140D	# | |---->Altered Ordered_interface (Pr = 0.11) |
Danio_rerio_fgfr2	A140D	# | |
Danio_rerio_fgfr2	A140D	# |---->Altered Metal_binding (Pr = 0.03)<---------------------------------------------------------|
Danio_rerio_fgfr2	A140D	# |
Danio_rerio_fgfr2	A140D	# |---->Altered PTM_site (Pr = 0.18)
Danio_rerio_fgfr2	S141C	0.231	Altered Cytoplasmic_loop (Pr = 0.26 | P = 8.1e-04); Gain of Disulfide_linkage at S141 (Pr = 0.10 | P = 0.05)	Altered Motifs (ELME000051:Longer mode 2 interacting phospho-motif for 14-3-3 proteins with key conservation RxxxS#p.; ELME000062:Secondary preference for PKA-type AGC kinase phosphorylation.; ELME000063:CK1 phosphorylation site; PS00008:N-myristoylation site)	Predicted conservation scores
Danio_rerio_fgfr2	S141C	# Altered Effect (Pr = 0.26)
Danio_rerio_fgfr2	S141C	# |---->Altered Motifs (ELME000051|ELME000062|ELME000063|PS00008)
Danio_rerio_fgfr2	S141C	# |---->Altered Structure_and_dynamics (Pr = 0.26)-------------------------------------------------------|
Danio_rerio_fgfr2	S141C	# | |---->Altered Secondary_structure (Pr = 0.26) |
Danio_rerio_fgfr2	S141C	# | | |
Danio_rerio_fgfr2	S141C	# | |---->Altered Stability_and_conformational_flexibility (Pr = 0.20) |
Danio_rerio_fgfr2	S141C	# | | |---->Gain of Disulfide_linkage at S141 (Pr = 0.10 | P = 0.05) |
Danio_rerio_fgfr2	S141C	# | | |---->Altered Conformational_flexibility (Pr = 0.20) |
Danio_rerio_fgfr2	S141C	# | | |
Danio_rerio_fgfr2	S141C	# | |---->Altered Special_structural_signatures (Pr = 0.26) |
Danio_rerio_fgfr2	S141C	# | |---->Altered Signal_peptide (Pr = 0.00) |
Danio_rerio_fgfr2	S141C	# | | |
Danio_rerio_fgfr2	S141C	# | |---->Altered Transmembrane_protein (Pr = 0.26) |
Danio_rerio_fgfr2	S141C	# | |---->Altered Non-cytoplasmic_loop (Pr = 0.26 | P = 8.1e-04) |
Danio_rerio_fgfr2	S141C	# | |
Danio_rerio_fgfr2	S141C	# |---->Altered Functional_residue (Pr = 0.18) |
Danio_rerio_fgfr2	S141C	# |---->Altered Macromolecular_binding (Pr = 0.10) |
Danio_rerio_fgfr2	S141C	# | |---->Altered Protein_binding (Pr = 0.10) |
Danio_rerio_fgfr2	S141C	# | |---->Altered Disordered_interface (Pr = 0.04) |
Danio_rerio_fgfr2	S141C	# | | |
Danio_rerio_fgfr2	S141C	# | |---->Altered Ordered_interface (Pr = 0.10) |
Danio_rerio_fgfr2	S141C	# | |
Danio_rerio_fgfr2	S141C	# |---->Altered Metal_binding (Pr = 0.03)<---------------------------------------------------------|
Danio_rerio_fgfr2	S141C	# |
Danio_rerio_fgfr2	S141C	# |---->Altered PTM_site (Pr = 0.18)
Danio_rerio_fgfr2	T143V	0.268	Altered Cytoplasmic_loop (Pr = 0.23 | P = 2.4e-03); Gain of ADP-ribosylation at R139 (Pr = 0.19 | P = 0.05)	Altered Motifs (ELME000051:Longer mode 2 interacting phospho-motif for 14-3-3 proteins with key conservation RxxxS#p.; ELME000062:Secondary preference for PKA-type AGC kinase phosphorylation.; ELME000063:CK1 phosphorylation site)	Predicted conservation scores
Danio_rerio_fgfr2	T143V	# Altered Effect (Pr = 0.24)
Danio_rerio_fgfr2	T143V	# |---->Altered Motifs (ELME000051|ELME000062|ELME000063)
Danio_rerio_fgfr2	T143V	# |---->Altered Structure_and_dynamics (Pr = 0.24)-------------------------------------------------------|
Danio_rerio_fgfr2	T143V	# | |---->Altered Secondary_structure (Pr = 0.24) |
Danio_rerio_fgfr2	T143V	# | | |
Danio_rerio_fgfr2	T143V	# | |---->Altered Stability_and_conformational_flexibility (Pr = 0.19) |
Danio_rerio_fgfr2	T143V	# | | |---->Altered Conformational_flexibility (Pr = 0.19) |
Danio_rerio_fgfr2	T143V	# | | |
Danio_rerio_fgfr2	T143V	# | |---->Altered Special_structural_signatures (Pr = 0.23) |
Danio_rerio_fgfr2	T143V	# | |---->Altered Signal_peptide (Pr = 0.00) |
Danio_rerio_fgfr2	T143V	# | | |
Danio_rerio_fgfr2	T143V	# | |---->Altered Transmembrane_protein (Pr = 0.23) |
Danio_rerio_fgfr2	T143V	# | |---->Altered Non-cytoplasmic_loop (Pr = 0.23 | P = 2.4e-03) |
Danio_rerio_fgfr2	T143V	# | |
Danio_rerio_fgfr2	T143V	# |---->Altered Functional_residue (Pr = 0.19) |
Danio_rerio_fgfr2	T143V	# |---->Altered Macromolecular_binding (Pr = 0.10) |
Danio_rerio_fgfr2	T143V	# | |---->Altered Protein_binding (Pr = 0.10) |
Danio_rerio_fgfr2	T143V	# | |---->Altered Disordered_interface (Pr = 0.04) |
Danio_rerio_fgfr2	T143V	# | | |
Danio_rerio_fgfr2	T143V	# | |---->Altered Ordered_interface (Pr = 0.10) |
Danio_rerio_fgfr2	T143V	# | |
Danio_rerio_fgfr2	T143V	# |---->Altered Metal_binding (Pr = 0.02)<---------------------------------------------------------|
Danio_rerio_fgfr2	T143V	# |
Danio_rerio_fgfr2	T143V	# |---->Altered PTM_site (Pr = 0.19)
Danio_rerio_fgfr2	T143V	# |---->Gain of ADP-ribosylation at R139 (Pr = 0.19 | P = 0.05)
Danio_rerio_fgfr2	L144F	0.240	Altered Cytoplasmic_loop (Pr = 0.23 | P = 2.8e-03); Altered Stability (Pr = 0.19 | P = 0.01); Loss of N-linked_glycosylation at N149 (Pr = 0.10 | P = 0.01)	Altered Motifs (ELME000051:Longer mode 2 interacting phospho-motif for 14-3-3 proteins with key conservation RxxxS#p.; ELME000062:Secondary preference for PKA-type AGC kinase phosphorylation.; ELME000063:CK1 phosphorylation site; ELME000197:Phosphopeptide motif which directly interacts with the BRCT (carboxy-terminal) domain of the Breast Cancer Gene BRCA1 with low affinity)	Predicted conservation scores
Danio_rerio_fgfr2	L144F	# Altered Effect (Pr = 0.25)
Danio_rerio_fgfr2	L144F	# |---->Altered Motifs (ELME000051|ELME000062|ELME000063|ELME000197)
Danio_rerio_fgfr2	L144F	# |---->Altered Structure_and_dynamics (Pr = 0.25)-------------------------------------------------------|
Danio_rerio_fgfr2	L144F	# | |---->Altered Secondary_structure (Pr = 0.25) |
Danio_rerio_fgfr2	L144F	# | | |
Danio_rerio_fgfr2	L144F	# | |---->Altered Stability_and_conformational_flexibility (Pr = 0.19) |
Danio_rerio_fgfr2	L144F	# | | |---->Altered Stability (Pr = 0.19 | P = 0.01) |
Danio_rerio_fgfr2	L144F	# | | |---->Altered Conformational_flexibility (Pr = 0.18) |
Danio_rerio_fgfr2	L144F	# | | |
Danio_rerio_fgfr2	L144F	# | |---->Altered Special_structural_signatures (Pr = 0.23) |
Danio_rerio_fgfr2	L144F	# | |---->Altered Signal_peptide (Pr = 0.00) |
Danio_rerio_fgfr2	L144F	# | | |
Danio_rerio_fgfr2	L144F	# | |---->Altered Transmembrane_protein (Pr = 0.23) |
Danio_rerio_fgfr2	L144F	# | |---->Altered Non-cytoplasmic_loop (Pr = 0.23 | P = 2.8e-03) |
Danio_rerio_fgfr2	L144F	# | |
Danio_rerio_fgfr2	L144F	# |---->Altered Functional_residue (Pr = 0.18) |
Danio_rerio_fgfr2	L144F	# |---->Altered Macromolecular_binding (Pr = 0.10) |
Danio_rerio_fgfr2	L144F	# | |---->Altered Protein_binding (Pr = 0.10) |
Danio_rerio_fgfr2	L144F	# | |---->Altered Disordered_interface (Pr = 0.07) |
Danio_rerio_fgfr2	L144F	# | | |
Danio_rerio_fgfr2	L144F	# | |---->Altered Ordered_interface (Pr = 0.10) |
Danio_rerio_fgfr2	L144F	# | |
Danio_rerio_fgfr2	L144F	# |---->Altered Metal_binding (Pr = 0.02)<---------------------------------------------------------|
Danio_rerio_fgfr2	L144F	# |
Danio_rerio_fgfr2	L144F	# |---->Altered PTM_site (Pr = 0.18)
Danio_rerio_fgfr2	L144F	# |---->Loss of N-linked_glycosylation at N149 (Pr = 0.10 | P = 0.01)
Danio_rerio_fgfr2	C145S	0.516	Altered Stability (Pr = 0.31 | P = 5.1e-03); Altered Cytoplasmic_loop (Pr = 0.27 | P = 8.2e-04); Gain of N-linked_glycosylation at N149 (Pr = 0.11 | P = 9.8e-03)	Altered Motifs (ELME000051:Longer mode 2 interacting phospho-motif for 14-3-3 proteins with key conservation RxxxS#p.)	Predicted conservation scores
Danio_rerio_fgfr2	C145S	# Altered Effect (Pr = 0.31)
Danio_rerio_fgfr2	C145S	# |---->Altered Motifs (ELME000051)
Danio_rerio_fgfr2	C145S	# |---->Altered Structure_and_dynamics (Pr = 0.31)-------------------------------------------------------|
Danio_rerio_fgfr2	C145S	# | |---->Altered Secondary_structure (Pr = 0.24) |
Danio_rerio_fgfr2	C145S	# | | |
Danio_rerio_fgfr2	C145S	# | |---->Altered Stability_and_conformational_flexibility (Pr = 0.31) |
Danio_rerio_fgfr2	C145S	# | | |---->Altered Stability (Pr = 0.31 | P = 5.1e-03) |
Danio_rerio_fgfr2	C145S	# | | |---->Altered Conformational_flexibility (Pr = 0.27) |
Danio_rerio_fgfr2	C145S	# | | |
Danio_rerio_fgfr2	C145S	# | |---->Altered Special_structural_signatures (Pr = 0.27) |
Danio_rerio_fgfr2	C145S	# | |---->Altered Signal_peptide (Pr = 0.00) |
Danio_rerio_fgfr2	C145S	# | | |
Danio_rerio_fgfr2	C145S	# | |---->Altered Transmembrane_protein (Pr = 0.27) |
Danio_rerio_fgfr2	C145S	# | |---->Altered Non-cytoplasmic_loop (Pr = 0.27 | P = 8.2e-04) |
Danio_rerio_fgfr2	C145S	# | |
Danio_rerio_fgfr2	C145S	# |---->Altered Functional_residue (Pr = 0.14) |
Danio_rerio_fgfr2	C145S	# |---->Altered Macromolecular_binding (Pr = 0.14) |
Danio_rerio_fgfr2	C145S	# | |---->Altered Protein_binding (Pr = 0.14) |
Danio_rerio_fgfr2	C145S	# | |---->Altered Disordered_interface (Pr = 0.14) |
Danio_rerio_fgfr2	C145S	# | | |
Danio_rerio_fgfr2	C145S	# | |---->Altered Ordered_interface (Pr = 0.07) |
Danio_rerio_fgfr2	C145S	# | |
Danio_rerio_fgfr2	C145S	# |---->Altered Metal_binding (Pr = 0.02)<---------------------------------------------------------|
Danio_rerio_fgfr2	C145S	# |
Danio_rerio_fgfr2	C145S	# |---->Altered PTM_site (Pr = 0.11)
Danio_rerio_fgfr2	C145S	# |---->Gain of N-linked_glycosylation at N149 (Pr = 0.11 | P = 9.8e-03)
Danio_rerio_fgfr2	A178L	0.418	Altered Cytoplasmic_loop (Pr = 0.30 | P = 1.3e-04); Altered MoRF (Pr = 0.27 | P = 0.04); Loss of Sulfation at Y180 (Pr = 0.05 | P = 8.9e-03)	Altered Motifs (None)	Predicted conservation scores
Danio_rerio_fgfr2	A178L	# Altered Effect (Pr = 0.31)
Danio_rerio_fgfr2	A178L	# |---->Altered Motifs (None)
Danio_rerio_fgfr2	A178L	# |---->Altered Structure_and_dynamics (Pr = 0.31)-------------------------------------------------------|
Danio_rerio_fgfr2	A178L	# | |---->Altered Secondary_structure (Pr = 0.25) |
Danio_rerio_fgfr2	A178L	# | | |
Danio_rerio_fgfr2	A178L	# | |---->Altered Stability_and_conformational_flexibility (Pr = 0.31) |
Danio_rerio_fgfr2	A178L	# | | |---->Altered Conformational_flexibility (Pr = 0.31) |
Danio_rerio_fgfr2	A178L	# | | |
Danio_rerio_fgfr2	A178L	# | |---->Altered Special_structural_signatures (Pr = 0.30) |
Danio_rerio_fgfr2	A178L	# | |---->Altered Signal_peptide (Pr = 0.00) |
Danio_rerio_fgfr2	A178L	# | | |
Danio_rerio_fgfr2	A178L	# | |---->Altered Transmembrane_protein (Pr = 0.30) |
Danio_rerio_fgfr2	A178L	# | |---->Altered Non-cytoplasmic_loop (Pr = 0.30 | P = 1.3e-04) |
Danio_rerio_fgfr2	A178L	# | |
Danio_rerio_fgfr2	A178L	# |---->Altered Functional_residue (Pr = 0.27) |
Danio_rerio_fgfr2	A178L	# |---->Altered Macromolecular_binding (Pr = 0.27) |
Danio_rerio_fgfr2	A178L	# | |---->Altered Protein_binding (Pr = 0.27) |
Danio_rerio_fgfr2	A178L	# | |---->Altered Disordered_interface (Pr = 0.27) |
Danio_rerio_fgfr2	A178L	# | | |---->Altered MoRF (Pr = 0.27 | P = 0.04) |
Danio_rerio_fgfr2	A178L	# | | |
Danio_rerio_fgfr2	A178L	# | |---->Altered Ordered_interface (Pr = 0.15) |
Danio_rerio_fgfr2	A178L	# | |
Danio_rerio_fgfr2	A178L	# |---->Altered Metal_binding (Pr = 0.01)<---------------------------------------------------------|
Danio_rerio_fgfr2	A178L	# |
Danio_rerio_fgfr2	A178L	# |---->Altered PTM_site (Pr = 0.17)
Danio_rerio_fgfr2	A178L	# |---->Loss of Sulfation at Y180 (Pr = 0.05 | P = 8.9e-03)
Danio_rerio_fgfr2	S183F	0.257	Altered Cytoplasmic_loop (Pr = 0.30 | P = 1.5e-04); Altered MoRF (Pr = 0.29 | P = 0.03); Loss of Sulfation at Y180 (Pr = 0.05 | P = 9.2e-03)	Altered Motifs (ELME000064:CK2 phosphorylation site; ELME000120:Tyrosine-based sorting signal responsible for the interaction with mu subunit of AP (Adaptor Protein) complex; ELME000136:The Class IV WW domain interaction motif is recognised primarily by the Pin1 phosphorylation-dependent prolyl isomerase.; ELME000153:Substrate motif for phosphorylation by CDK; ELME000159:Proline-Directed Kinase (e.g. MAPK) phosphorylation site in higher eukaryotes.; ELME000220:Phosphothreonine motif binding a subset of FHA domains that have a preference for an acidic amino acid at the pT+3 position.; PS00006:Casein kinase II phosphorylation site)	Predicted conservation scores
Danio_rerio_fgfr2	S183F	# Altered Effect (Pr = 0.30)
Danio_rerio_fgfr2	S183F	# |---->Altered Motifs (ELME000064|ELME000120|ELME000136|ELME000153|ELME000159|ELME000220|PS00006)
Danio_rerio_fgfr2	S183F	# |---->Altered Structure_and_dynamics (Pr = 0.30)-------------------------------------------------------|
Danio_rerio_fgfr2	S183F	# | |---->Altered Secondary_structure (Pr = 0.21) |
Danio_rerio_fgfr2	S183F	# | | |
Danio_rerio_fgfr2	S183F	# | |---->Altered Stability_and_conformational_flexibility (Pr = 0.22) |
Danio_rerio_fgfr2	S183F	# | | |---->Altered Conformational_flexibility (Pr = 0.22) |
Danio_rerio_fgfr2	S183F	# | | |
Danio_rerio_fgfr2	S183F	# | |---->Altered Special_structural_signatures (Pr = 0.30) |
Danio_rerio_fgfr2	S183F	# | |---->Altered Signal_peptide (Pr = 0.00) |
Danio_rerio_fgfr2	S183F	# | | |
Danio_rerio_fgfr2	S183F	# | |---->Altered Transmembrane_protein (Pr = 0.30) |
Danio_rerio_fgfr2	S183F	# | |---->Altered Non-cytoplasmic_loop (Pr = 0.30 | P = 1.5e-04) |
Danio_rerio_fgfr2	S183F	# | |
Danio_rerio_fgfr2	S183F	# |---->Altered Functional_residue (Pr = 0.29) |
Danio_rerio_fgfr2	S183F	# |---->Altered Macromolecular_binding (Pr = 0.29) |
Danio_rerio_fgfr2	S183F	# | |---->Altered Protein_binding (Pr = 0.29) |
Danio_rerio_fgfr2	S183F	# | |---->Altered Disordered_interface (Pr = 0.29) |
Danio_rerio_fgfr2	S183F	# | | |---->Altered MoRF (Pr = 0.29 | P = 0.03) |
Danio_rerio_fgfr2	S183F	# | | |
Danio_rerio_fgfr2	S183F	# | |---->Altered Ordered_interface (Pr = 0.27) |
Danio_rerio_fgfr2	S183F	# | |
Danio_rerio_fgfr2	S183F	# |---->Altered Metal_binding (Pr = 0.01)<---------------------------------------------------------|
Danio_rerio_fgfr2	S183F	# |
Danio_rerio_fgfr2	S183F	# |---->Altered PTM_site (Pr = 0.14)
Danio_rerio_fgfr2	S183F	# |---->Loss of Sulfation at Y180 (Pr = 0.05 | P = 9.2e-03)
Danio_rerio_fgfr2	G512A	0.665	Altered Cytoplasmic_loop (Pr = 0.31 | P = 1.3e-04); Altered Calmodulin_binding (Pr = 0.26 | P = 0.01); Loss of Acetylation at K513 (Pr = 0.21 | P = 0.03)	Altered Motifs (None)	Predicted conservation scores
Danio_rerio_fgfr2	G512A	# Altered Effect (Pr = 0.31)
Danio_rerio_fgfr2	G512A	# |---->Altered Motifs (None)
Danio_rerio_fgfr2	G512A	# |---->Altered Structure_and_dynamics (Pr = 0.31)-------------------------------------------------------|
Danio_rerio_fgfr2	G512A	# | |---->Altered Secondary_structure (Pr = 0.25) |
Danio_rerio_fgfr2	G512A	# | | |
Danio_rerio_fgfr2	G512A	# | |---->Altered Stability_and_conformational_flexibility (Pr = 0.22) |
Danio_rerio_fgfr2	G512A	# | | |---->Altered Conformational_flexibility (Pr = 0.22) |
Danio_rerio_fgfr2	G512A	# | | |
Danio_rerio_fgfr2	G512A	# | |---->Altered Special_structural_signatures (Pr = 0.31) |
Danio_rerio_fgfr2	G512A	# | |---->Altered Signal_peptide (Pr = 0.00) |
Danio_rerio_fgfr2	G512A	# | | |
Danio_rerio_fgfr2	G512A	# | |---->Altered Transmembrane_protein (Pr = 0.31) |
Danio_rerio_fgfr2	G512A	# | |---->Altered Non-cytoplasmic_loop (Pr = 0.31 | P = 1.3e-04) |
Danio_rerio_fgfr2	G512A	# | |
Danio_rerio_fgfr2	G512A	# |---->Altered Functional_residue (Pr = 0.26) |
Danio_rerio_fgfr2	G512A	# |---->Altered Macromolecular_binding (Pr = 0.26) |
Danio_rerio_fgfr2	G512A	# | |---->Altered Protein_binding (Pr = 0.26) |
Danio_rerio_fgfr2	G512A	# | |---->Altered Disordered_interface (Pr = 0.26) |
Danio_rerio_fgfr2	G512A	# | | |---->Altered Calmodulin_binding (Pr = 0.26 | P = 0.01) |
Danio_rerio_fgfr2	G512A	# | | |
Danio_rerio_fgfr2	G512A	# | |---->Altered Ordered_interface (Pr = 0.18) |
Danio_rerio_fgfr2	G512A	# | |
Danio_rerio_fgfr2	G512A	# |---->Altered Metal_binding (Pr = 0.09)<---------------------------------------------------------|
Danio_rerio_fgfr2	G512A	# |
Danio_rerio_fgfr2	G512A	# |---->Altered PTM_site (Pr = 0.21)
Danio_rerio_fgfr2	G512A	# |---->Loss of Acetylation at K513 (Pr = 0.21 | P = 0.03)
Danio_rerio_fgfr2	E590Q	0.463	Loss of Relative_solvent_accessibility (Pr = 0.30 | P = 9.9e-03); Altered PPI_residue (Pr = 0.27 | P = 0.05); Loss of Zinc_binding at D591 (Pr = 0.27 | P = 0.02); Loss of Sodium_binding at T585 (Pr = 0.23 | P = 0.02)	Altered Motifs (None)	Predicted conservation scores
Danio_rerio_fgfr2	E590Q	# Altered Effect (Pr = 0.30)
Danio_rerio_fgfr2	E590Q	# |---->Altered Motifs (None)
Danio_rerio_fgfr2	E590Q	# |---->Altered Structure_and_dynamics (Pr = 0.30)----------------------------------------------------------|
Danio_rerio_fgfr2	E590Q	# | |---->Loss of Relative_solvent_accessibility (Pr = 0.30 | P = 9.9e-03) |
Danio_rerio_fgfr2	E590Q	# | |---->Altered Secondary_structure (Pr = 0.25) |
Danio_rerio_fgfr2	E590Q	# | | |
Danio_rerio_fgfr2	E590Q	# | |---->Altered Stability_and_conformational_flexibility (Pr = 0.16) |
Danio_rerio_fgfr2	E590Q	# | | |---->Altered Conformational_flexibility (Pr = 0.16) |
Danio_rerio_fgfr2	E590Q	# | | |
Danio_rerio_fgfr2	E590Q	# | |---->Altered Special_structural_signatures (Pr = 0.21) |
Danio_rerio_fgfr2	E590Q	# | |---->Altered Signal_peptide (Pr = 0.00) |
Danio_rerio_fgfr2	E590Q	# | | |
Danio_rerio_fgfr2	E590Q	# | |---->Altered Transmembrane_protein (Pr = 0.21) |
Danio_rerio_fgfr2	E590Q	# | |
Danio_rerio_fgfr2	E590Q	# |---->Altered Functional_residue (Pr = 0.27) |
Danio_rerio_fgfr2	E590Q	# |---->Altered Macromolecular_binding (Pr = 0.27) |
Danio_rerio_fgfr2	E590Q	# | |---->Altered Protein_binding (Pr = 0.27) |
Danio_rerio_fgfr2	E590Q	# | |---->Altered Disordered_interface (Pr = 0.02) |
Danio_rerio_fgfr2	E590Q	# | | |
Danio_rerio_fgfr2	E590Q	# | |---->Altered Ordered_interface (Pr = 0.27) |
Danio_rerio_fgfr2	E590Q	# | |---->Altered PPI_residue (Pr = 0.27 | P = 0.05) |
Danio_rerio_fgfr2	E590Q	# | |
Danio_rerio_fgfr2	E590Q	# |---->Altered Metal_binding (Pr = 0.27)<------------------------------------------------------------|
Danio_rerio_fgfr2	E590Q	# | |---->Loss of Sodium_binding at T585 (Pr = 0.23 | P = 0.02)
Danio_rerio_fgfr2	E590Q	# | |---->Loss of Zinc_binding at D591 (Pr = 0.27 | P = 0.02)
Danio_rerio_fgfr2	E590Q	# |
Danio_rerio_fgfr2	E590Q	# |---->Altered PTM_site (Pr = 0.10)
Danio_rerio_fgfr2	I612Y	0.510	Altered Stability (Pr = 0.27 | P = 7.0e-03); Altered Cytoplasmic_loop (Pr = 0.12 | P = 0.03); Loss of Catalytic_site at W608 (Pr = 0.09 | P = 0.05); Loss of N-linked_glycosylation at N615 (Pr = 0.06 | P = 0.02)	Altered Motifs (ELME000053:GSK3 phosphorylation recognition site; ELME000080:Wxxx[FY] motifs present in N-terminal half of Pex5 bind to Pex13 and Pex14 at peroxisomal and glycosomal membranes to facilitate entrance of PTS1 cargo proteins into the organellar lumen.; ELME000182:STAT5 Src Homology 2 (SH2) domain binding motif.)	Predicted conservation scores
Danio_rerio_fgfr2	I612Y	# Altered Effect (Pr = 0.27)
Danio_rerio_fgfr2	I612Y	# |---->Altered Motifs (ELME000053|ELME000080|ELME000182)
Danio_rerio_fgfr2	I612Y	# |---->Altered Structure_and_dynamics (Pr = 0.27)-------------------------------------------------------|
Danio_rerio_fgfr2	I612Y	# | |---->Altered Secondary_structure (Pr = 0.26) |
Danio_rerio_fgfr2	I612Y	# | | |
Danio_rerio_fgfr2	I612Y	# | |---->Altered Stability_and_conformational_flexibility (Pr = 0.27) |
Danio_rerio_fgfr2	I612Y	# | | |---->Altered Stability (Pr = 0.27 | P = 7.0e-03) |
Danio_rerio_fgfr2	I612Y	# | | |---->Altered Conformational_flexibility (Pr = 0.26) |
Danio_rerio_fgfr2	I612Y	# | | |
Danio_rerio_fgfr2	I612Y	# | |---->Altered Special_structural_signatures (Pr = 0.12) |
Danio_rerio_fgfr2	I612Y	# | |---->Altered Signal_peptide (Pr = 0.00) |
Danio_rerio_fgfr2	I612Y	# | | |
Danio_rerio_fgfr2	I612Y	# | |---->Altered Transmembrane_protein (Pr = 0.12) |
Danio_rerio_fgfr2	I612Y	# | |---->Altered Non-cytoplasmic_loop (Pr = 0.12 | P = 0.03) |
Danio_rerio_fgfr2	I612Y	# | |
Danio_rerio_fgfr2	I612Y	# |---->Altered Functional_residue (Pr = 0.24) |
Danio_rerio_fgfr2	I612Y	# |---->Loss of Catalytic_site at W608 (Pr = 0.09 | P = 0.05) |
Danio_rerio_fgfr2	I612Y	# |---->Altered Macromolecular_binding (Pr = 0.24) |
Danio_rerio_fgfr2	I612Y	# | |---->Altered Protein_binding (Pr = 0.24) |
Danio_rerio_fgfr2	I612Y	# | |---->Altered Disordered_interface (Pr = 0.08) |
Danio_rerio_fgfr2	I612Y	# | | |
Danio_rerio_fgfr2	I612Y	# | |---->Altered Ordered_interface (Pr = 0.24) |
Danio_rerio_fgfr2	I612Y	# | |
Danio_rerio_fgfr2	I612Y	# |---->Altered Metal_binding (Pr = 0.08)<---------------------------------------------------------|
Danio_rerio_fgfr2	I612Y	# |
Danio_rerio_fgfr2	I612Y	# |---->Altered PTM_site (Pr = 0.08)
Danio_rerio_fgfr2	I612Y	# |---->Loss of N-linked_glycosylation at N615 (Pr = 0.06 | P = 0.02)
Danio_rerio_fgfr2	R632S	0.683	Gain of Intrinsic_disorder (Pr = 0.33 | P = 0.03); Loss of Strand (Pr = 0.26 | P = 0.03); Altered Cytoplasmic_loop (Pr = 0.25 | P = 1.6e-03); Loss of ADP-ribosylation at R632 (Pr = 0.23 | P = 0.02); Altered DNA_binding (Pr = 0.15 | P = 0.04); Loss of Proteolytic_cleavage at R632 (Pr = 0.11 | P = 0.05); Gain of N-linked_glycosylation at N636 (Pr = 0.10 | P = 0.01)	Altered Motifs (ELME000053:GSK3 phosphorylation recognition site; ELME000085:Glycosaminoglycan attachment site; ELME000100:NEC1/NEC2 cleavage site (Lys-Arg-|-Xaa); ELME000108:Yeast kexin 2 cleavage site (Lys-Arg-|-Xaa or Arg-Arg-|-Xaa); ELME000146:Subtilisin/kexin isozyme-1 (SKI1) cleavage site ([RK]-X-[hydrophobic]-[LTKF]-|-X); ELME000336:NEK2 phosphorylation motif with preferred Phe - Leu or Met in the -3 position to compensate for less favorable residues in the +1 and +2 position.)	Predicted conservation scores
Danio_rerio_fgfr2	R632S	# Altered Effect (Pr = 0.33)
Danio_rerio_fgfr2	R632S	# |---->Altered Motifs (ELME000053|ELME000085|ELME000100|ELME000108|ELME000146|ELME000336)
Danio_rerio_fgfr2	R632S	# |---->Altered Structure_and_dynamics (Pr = 0.33)-------------------------------------------------------|
Danio_rerio_fgfr2	R632S	# | |---->Altered Secondary_structure (Pr = 0.26) |
Danio_rerio_fgfr2	R632S	# | | |---->Loss of Strand (Pr = 0.26 | P = 0.03) |
Danio_rerio_fgfr2	R632S	# | | |
Danio_rerio_fgfr2	R632S	# | |---->Altered Stability_and_conformational_flexibility (Pr = 0.33) |
Danio_rerio_fgfr2	R632S	# | | |---->Altered Conformational_flexibility (Pr = 0.33) |
Danio_rerio_fgfr2	R632S	# | | |---->Gain of Intrinsic_disorder (Pr = 0.33 | P = 0.03) |
Danio_rerio_fgfr2	R632S	# | | |
Danio_rerio_fgfr2	R632S	# | |---->Altered Special_structural_signatures (Pr = 0.25) |
Danio_rerio_fgfr2	R632S	# | |---->Altered Signal_peptide (Pr = 0.00) |
Danio_rerio_fgfr2	R632S	# | | |
Danio_rerio_fgfr2	R632S	# | |---->Altered Transmembrane_protein (Pr = 0.25) |
Danio_rerio_fgfr2	R632S	# | |---->Altered Non-cytoplasmic_loop (Pr = 0.25 | P = 1.6e-03) |
Danio_rerio_fgfr2	R632S	# | |
Danio_rerio_fgfr2	R632S	# |---->Altered Functional_residue (Pr = 0.26) |
Danio_rerio_fgfr2	R632S	# |---->Altered Macromolecular_binding (Pr = 0.26) |
Danio_rerio_fgfr2	R632S	# | |---->Altered DNA_binding (Pr = 0.15 | P = 0.04) |
Danio_rerio_fgfr2	R632S	# | |---->Altered Protein_binding (Pr = 0.26) |
Danio_rerio_fgfr2	R632S	# | |---->Altered Disordered_interface (Pr = 0.12) |
Danio_rerio_fgfr2	R632S	# | | |
Danio_rerio_fgfr2	R632S	# | |---->Altered Ordered_interface (Pr = 0.26) |
Danio_rerio_fgfr2	R632S	# | |
Danio_rerio_fgfr2	R632S	# |---->Altered Metal_binding (Pr = 0.04)<---------------------------------------------------------|
Danio_rerio_fgfr2	R632S	# |
Danio_rerio_fgfr2	R632S	# |---->Altered PTM_site (Pr = 0.23)
Danio_rerio_fgfr2	R632S	# |---->Loss of ADP-ribosylation at R632 (Pr = 0.23 | P = 0.02)
Danio_rerio_fgfr2	R632S	# |---->Gain of N-linked_glycosylation at N636 (Pr = 0.10 | P = 0.01)
Danio_rerio_fgfr2	R632S	# |---->Loss of Proteolytic_cleavage at R632 (Pr = 0.11 | P = 0.05)
Danio_rerio_fgfr2	Y658I	0.888	Altered PPI_residue (Pr = 0.34 | P = 6.8e-03); Altered Cytoplasmic_loop (Pr = 0.31 | P = 1.2e-04); Altered PPI_hotspot (Pr = 0.29 | P = 5.6e-03); Gain of Disulfide_linkage at C660 (Pr = 0.25 | P = 6.6e-03); Gain of Zinc_binding at C660 (Pr = 0.24 | P = 0.04); Loss of Nickel_binding at D654 (Pr = 0.18 | P = 0.04); Loss of Potassium_binding at D654 (Pr = 0.11 | P = 0.04)	Altered Motifs (ELME000052:Phosphothreonine motif binding a subset of FHA domains that show a preference for a large aliphatic amino acid at the pT+3 position.; ELME000053:GSK3 phosphorylation recognition site; ELME000163:YXXQ motif found in the cytoplasmic region of cytokine receptors that bind STAT3 SH2 domain.; ELME000182:STAT5 Src Homology 2 (SH2) domain binding motif.)	Predicted conservation scores
Danio_rerio_fgfr2	Y658I	# Altered Effect (Pr = 0.34)
Danio_rerio_fgfr2	Y658I	# |---->Altered Motifs (ELME000052|ELME000053|ELME000163|ELME000182)
Danio_rerio_fgfr2	Y658I	# |---->Altered Structure_and_dynamics (Pr = 0.31)-------------------------------------------------------|
Danio_rerio_fgfr2	Y658I	# | |---->Altered Secondary_structure (Pr = 0.25) |
Danio_rerio_fgfr2	Y658I	# | | |
Danio_rerio_fgfr2	Y658I	# | |---->Altered Stability_and_conformational_flexibility (Pr = 0.25) |
Danio_rerio_fgfr2	Y658I	# | | |---->Gain of Disulfide_linkage at C660 (Pr = 0.25 | P = 6.6e-03) |
Danio_rerio_fgfr2	Y658I	# | | |---->Altered Conformational_flexibility (Pr = 0.21) |
Danio_rerio_fgfr2	Y658I	# | | |
Danio_rerio_fgfr2	Y658I	# | |---->Altered Special_structural_signatures (Pr = 0.31) |
Danio_rerio_fgfr2	Y658I	# | |---->Altered Signal_peptide (Pr = 0.00) |
Danio_rerio_fgfr2	Y658I	# | | |
Danio_rerio_fgfr2	Y658I	# | |---->Altered Transmembrane_protein (Pr = 0.31) |
Danio_rerio_fgfr2	Y658I	# | |---->Altered Non-cytoplasmic_loop (Pr = 0.31 | P = 1.2e-04) |
Danio_rerio_fgfr2	Y658I	# | |
Danio_rerio_fgfr2	Y658I	# |---->Altered Functional_residue (Pr = 0.34) |
Danio_rerio_fgfr2	Y658I	# |---->Altered Macromolecular_binding (Pr = 0.34) |
Danio_rerio_fgfr2	Y658I	# | |---->Altered Protein_binding (Pr = 0.34) |
Danio_rerio_fgfr2	Y658I	# | |---->Altered Disordered_interface (Pr = 0.03) |
Danio_rerio_fgfr2	Y658I	# | | |
Danio_rerio_fgfr2	Y658I	# | |---->Altered Ordered_interface (Pr = 0.34) |
Danio_rerio_fgfr2	Y658I	# | |---->Altered PPI_residue (Pr = 0.34 | P = 6.8e-03) |
Danio_rerio_fgfr2	Y658I	# | |---->Altered PPI_hotspot (Pr = 0.29 | P = 5.6e-03) |
Danio_rerio_fgfr2	Y658I	# | |
Danio_rerio_fgfr2	Y658I	# |---->Altered Metal_binding (Pr = 0.24)<---------------------------------------------------------|
Danio_rerio_fgfr2	Y658I	# | |---->Loss of Nickel_binding at D654 (Pr = 0.18 | P = 0.04)
Danio_rerio_fgfr2	Y658I	# | |---->Loss of Potassium_binding at D654 (Pr = 0.11 | P = 0.04)
Danio_rerio_fgfr2	Y658I	# | |---->Gain of Zinc_binding at C660 (Pr = 0.24 | P = 0.04)
Danio_rerio_fgfr2	Y658I	# |
Danio_rerio_fgfr2	Y658I	# |---->Altered PTM_site (Pr = 0.06)
Danio_rerio_fgfr2	Q661K	0.586	Gain of Relative_solvent_accessibility (Pr = 0.27 | P = 0.02); Loss of Zinc_binding at C660 (Pr = 0.27 | P = 0.02); Gain of Disulfide_linkage at C660 (Pr = 0.26 | P = 3.5e-03); Altered Cytoplasmic_loop (Pr = 0.26 | P = 1.1e-03); Loss of Catalytic_site at N664 (Pr = 0.09 | P = 0.04)	Altered Motifs (ELME000052:Phosphothreonine motif binding a subset of FHA domains that show a preference for a large aliphatic amino acid at the pT+3 position.; ELME000053:GSK3 phosphorylation recognition site; ELME000163:YXXQ motif found in the cytoplasmic region of cytokine receptors that bind STAT3 SH2 domain.; ELME000182:STAT5 Src Homology 2 (SH2) domain binding motif.; ELME000337:NEK2 phosphorylation motif with specific set of residues in the +1 and +2 position to compensate for less favorable residues in the -3 position.; PS00005:Protein kinase C phosphorylation site)	Predicted conservation scores
Danio_rerio_fgfr2	Q661K	# Altered Effect (Pr = 0.27)
Danio_rerio_fgfr2	Q661K	# |---->Altered Motifs (ELME000052|ELME000053|ELME000163|ELME000182|ELME000337|PS00005)
Danio_rerio_fgfr2	Q661K	# |---->Altered Structure_and_dynamics (Pr = 0.27)-------------------------------------------------------|
Danio_rerio_fgfr2	Q661K	# | |---->Gain of Relative_solvent_accessibility (Pr = 0.27 | P = 0.02) |
Danio_rerio_fgfr2	Q661K	# | |---->Altered Secondary_structure (Pr = 0.26) |
Danio_rerio_fgfr2	Q661K	# | | |
Danio_rerio_fgfr2	Q661K	# | |---->Altered Stability_and_conformational_flexibility (Pr = 0.26) |
Danio_rerio_fgfr2	Q661K	# | | |---->Gain of Disulfide_linkage at C660 (Pr = 0.26 | P = 3.5e-03) |
Danio_rerio_fgfr2	Q661K	# | | |---->Altered Conformational_flexibility (Pr = 0.17) |
Danio_rerio_fgfr2	Q661K	# | | |
Danio_rerio_fgfr2	Q661K	# | |---->Altered Special_structural_signatures (Pr = 0.26) |
Danio_rerio_fgfr2	Q661K	# | |---->Altered Signal_peptide (Pr = 0.00) |
Danio_rerio_fgfr2	Q661K	# | | |
Danio_rerio_fgfr2	Q661K	# | |---->Altered Transmembrane_protein (Pr = 0.26) |
Danio_rerio_fgfr2	Q661K	# | |---->Altered Non-cytoplasmic_loop (Pr = 0.26 | P = 1.1e-03) |
Danio_rerio_fgfr2	Q661K	# | |
Danio_rerio_fgfr2	Q661K	# |---->Altered Functional_residue (Pr = 0.27) |
Danio_rerio_fgfr2	Q661K	# |---->Loss of Catalytic_site at N664 (Pr = 0.09 | P = 0.04) |
Danio_rerio_fgfr2	Q661K	# |---->Altered Macromolecular_binding (Pr = 0.26) |
Danio_rerio_fgfr2	Q661K	# | |---->Altered Protein_binding (Pr = 0.26) |
Danio_rerio_fgfr2	Q661K	# | |---->Altered Disordered_interface (Pr = 0.02) |
Danio_rerio_fgfr2	Q661K	# | | |
Danio_rerio_fgfr2	Q661K	# | |---->Altered Ordered_interface (Pr = 0.26) |
Danio_rerio_fgfr2	Q661K	# | |
Danio_rerio_fgfr2	Q661K	# |---->Altered Metal_binding (Pr = 0.27)<---------------------------------------------------------|
Danio_rerio_fgfr2	Q661K	# | |---->Loss of Zinc_binding at C660 (Pr = 0.27 | P = 0.02)
Danio_rerio_fgfr2	Q661K	# |
Danio_rerio_fgfr2	Q661K	# |---->Altered PTM_site (Pr = 0.09)
Danio_rerio_fgfr2	Q668E	0.400	Altered Cytoplasmic_loop (Pr = 0.29 | P = 3.1e-04); Gain of N-linked_glycosylation at N670 (Pr = 0.12 | P = 9.1e-03); Loss of Catalytic_site at N664 (Pr = 0.09 | P = 0.05)	Altered Motifs (ELME000163:YXXQ motif found in the cytoplasmic region of cytokine receptors that bind STAT3 SH2 domain.; ELME000182:STAT5 Src Homology 2 (SH2) domain binding motif.)	Predicted conservation scores
Danio_rerio_fgfr2	Q668E	# Altered Effect (Pr = 0.29)
Danio_rerio_fgfr2	Q668E	# |---->Altered Motifs (ELME000163|ELME000182)
Danio_rerio_fgfr2	Q668E	# |---->Altered Structure_and_dynamics (Pr = 0.29)-------------------------------------------------------|
Danio_rerio_fgfr2	Q668E	# | |---->Altered Secondary_structure (Pr = 0.25) |
Danio_rerio_fgfr2	Q668E	# | | |
Danio_rerio_fgfr2	Q668E	# | |---->Altered Stability_and_conformational_flexibility (Pr = 0.14) |
Danio_rerio_fgfr2	Q668E	# | | |---->Altered Conformational_flexibility (Pr = 0.14) |
Danio_rerio_fgfr2	Q668E	# | | |
Danio_rerio_fgfr2	Q668E	# | |---->Altered Special_structural_signatures (Pr = 0.29) |
Danio_rerio_fgfr2	Q668E	# | |---->Altered Signal_peptide (Pr = 0.00) |
Danio_rerio_fgfr2	Q668E	# | | |
Danio_rerio_fgfr2	Q668E	# | |---->Altered Transmembrane_protein (Pr = 0.29) |
Danio_rerio_fgfr2	Q668E	# | |---->Altered Non-cytoplasmic_loop (Pr = 0.29 | P = 3.1e-04) |
Danio_rerio_fgfr2	Q668E	# | |
Danio_rerio_fgfr2	Q668E	# |---->Altered Functional_residue (Pr = 0.26) |
Danio_rerio_fgfr2	Q668E	# |---->Loss of Catalytic_site at N664 (Pr = 0.09 | P = 0.05) |
Danio_rerio_fgfr2	Q668E	# |---->Altered Macromolecular_binding (Pr = 0.26) |
Danio_rerio_fgfr2	Q668E	# | |---->Altered Protein_binding (Pr = 0.26) |
Danio_rerio_fgfr2	Q668E	# | |---->Altered Disordered_interface (Pr = 0.02) |
Danio_rerio_fgfr2	Q668E	# | | |
Danio_rerio_fgfr2	Q668E	# | |---->Altered Ordered_interface (Pr = 0.26) |
Danio_rerio_fgfr2	Q668E	# | |
Danio_rerio_fgfr2	Q668E	# |---->Altered Metal_binding (Pr = 0.13)<---------------------------------------------------------|
Danio_rerio_fgfr2	Q668E	# |
Danio_rerio_fgfr2	Q668E	# |---->Altered PTM_site (Pr = 0.12)
Danio_rerio_fgfr2	Q668E	# |---->Gain of N-linked_glycosylation at N670 (Pr = 0.12 | P = 9.1e-03)
Danio_rerio_fgfr2	V669A	0.122	Altered Cytoplasmic_loop (Pr = 0.29 | P = 3.6e-04); Altered Stability (Pr = 0.14 | P = 0.02); Loss of N-linked_glycosylation at N670 (Pr = 0.11 | P = 0.01); Gain of Catalytic_site at N664 (Pr = 0.10 | P = 0.04)	Altered Motifs (ELME000053:GSK3 phosphorylation recognition site; ELME000070:Generic motif for N-glycosylation. It was shown that Trp - Asp - and Glu are uncommon before the Ser/Thr position (PMID-8626433). Efficient glycosylation usually occurs when ~60 residues or more separate the glycosylation acceptor site from the C-terminus.; ELME000239:The USP7 NTD domain binding motif variant based on the MDM2 and P53 interactions.)	Predicted conservation scores
Danio_rerio_fgfr2	V669A	# Altered Effect (Pr = 0.29)
Danio_rerio_fgfr2	V669A	# |---->Altered Motifs (ELME000053|ELME000070|ELME000239)
Danio_rerio_fgfr2	V669A	# |---->Altered Structure_and_dynamics (Pr = 0.29)-------------------------------------------------------|
Danio_rerio_fgfr2	V669A	# | |---->Altered Secondary_structure (Pr = 0.25) |
Danio_rerio_fgfr2	V669A	# | | |
Danio_rerio_fgfr2	V669A	# | |---->Altered Stability_and_conformational_flexibility (Pr = 0.17) |
Danio_rerio_fgfr2	V669A	# | | |---->Altered Stability (Pr = 0.14 | P = 0.02) |
Danio_rerio_fgfr2	V669A	# | | |---->Altered Conformational_flexibility (Pr = 0.17) |
Danio_rerio_fgfr2	V669A	# | | |
Danio_rerio_fgfr2	V669A	# | |---->Altered Special_structural_signatures (Pr = 0.29) |
Danio_rerio_fgfr2	V669A	# | |---->Altered Signal_peptide (Pr = 0.00) |
Danio_rerio_fgfr2	V669A	# | | |
Danio_rerio_fgfr2	V669A	# | |---->Altered Transmembrane_protein (Pr = 0.29) |
Danio_rerio_fgfr2	V669A	# | |---->Altered Non-cytoplasmic_loop (Pr = 0.29 | P = 3.6e-04) |
Danio_rerio_fgfr2	V669A	# | |
Danio_rerio_fgfr2	V669A	# |---->Altered Functional_residue (Pr = 0.27) |
Danio_rerio_fgfr2	V669A	# |---->Gain of Catalytic_site at N664 (Pr = 0.10 | P = 0.04) |
Danio_rerio_fgfr2	V669A	# |---->Altered Macromolecular_binding (Pr = 0.27) |
Danio_rerio_fgfr2	V669A	# | |---->Altered Protein_binding (Pr = 0.27) |
Danio_rerio_fgfr2	V669A	# | |---->Altered Disordered_interface (Pr = 0.02) |
Danio_rerio_fgfr2	V669A	# | | |
Danio_rerio_fgfr2	V669A	# | |---->Altered Ordered_interface (Pr = 0.27) |
Danio_rerio_fgfr2	V669A	# | |
Danio_rerio_fgfr2	V669A	# |---->Altered Metal_binding (Pr = 0.12)<---------------------------------------------------------|
Danio_rerio_fgfr2	V669A	# |
Danio_rerio_fgfr2	V669A	# |---->Altered PTM_site (Pr = 0.11)
Danio_rerio_fgfr2	V669A	# |---->Loss of N-linked_glycosylation at N670 (Pr = 0.11 | P = 0.01)
Danio_rerio_fgfr2	Q671N	0.563	Altered PPI_residue (Pr = 0.28 | P = 0.04); Altered Cytoplasmic_loop (Pr = 0.26 | P = 7.2e-04); Loss of N-linked_glycosylation at N670 (Pr = 0.11 | P = 0.01)	Altered Motifs (ELME000053:GSK3 phosphorylation recognition site; ELME000070:Generic motif for N-glycosylation. It was shown that Trp - Asp - and Glu are uncommon before the Ser/Thr position (PMID-8626433). Efficient glycosylation usually occurs when ~60 residues or more separate the glycosylation acceptor site from the C-terminus.; ELME000085:Glycosaminoglycan attachment site; PS00001:N-glycosylation site; PS00008:N-myristoylation site)	Predicted conservation scores
Danio_rerio_fgfr2	Q671N	# Altered Effect (Pr = 0.28)
Danio_rerio_fgfr2	Q671N	# |---->Altered Motifs (ELME000053|ELME000070|ELME000085|PS00001|PS00008)
Danio_rerio_fgfr2	Q671N	# |---->Altered Structure_and_dynamics (Pr = 0.26)-------------------------------------------------------|
Danio_rerio_fgfr2	Q671N	# | |---->Altered Secondary_structure (Pr = 0.26) |
Danio_rerio_fgfr2	Q671N	# | | |
Danio_rerio_fgfr2	Q671N	# | |---->Altered Stability_and_conformational_flexibility (Pr = 0.17) |
Danio_rerio_fgfr2	Q671N	# | | |---->Altered Conformational_flexibility (Pr = 0.17) |
Danio_rerio_fgfr2	Q671N	# | | |
Danio_rerio_fgfr2	Q671N	# | |---->Altered Special_structural_signatures (Pr = 0.26) |
Danio_rerio_fgfr2	Q671N	# | |---->Altered Signal_peptide (Pr = 0.00) |
Danio_rerio_fgfr2	Q671N	# | | |
Danio_rerio_fgfr2	Q671N	# | |---->Altered Transmembrane_protein (Pr = 0.26) |
Danio_rerio_fgfr2	Q671N	# | |---->Altered Non-cytoplasmic_loop (Pr = 0.26 | P = 7.2e-04) |
Danio_rerio_fgfr2	Q671N	# | |
Danio_rerio_fgfr2	Q671N	# |---->Altered Functional_residue (Pr = 0.28) |
Danio_rerio_fgfr2	Q671N	# |---->Altered Macromolecular_binding (Pr = 0.28) |
Danio_rerio_fgfr2	Q671N	# | |---->Altered Protein_binding (Pr = 0.28) |
Danio_rerio_fgfr2	Q671N	# | |---->Altered Disordered_interface (Pr = 0.03) |
Danio_rerio_fgfr2	Q671N	# | | |
Danio_rerio_fgfr2	Q671N	# | |---->Altered Ordered_interface (Pr = 0.28) |
Danio_rerio_fgfr2	Q671N	# | |---->Altered PPI_residue (Pr = 0.28 | P = 0.04) |
Danio_rerio_fgfr2	Q671N	# | |
Danio_rerio_fgfr2	Q671N	# |---->Altered Metal_binding (Pr = 0.07)<---------------------------------------------------------|
Danio_rerio_fgfr2	Q671N	# |
Danio_rerio_fgfr2	Q671N	# |---->Altered PTM_site (Pr = 0.11)
Danio_rerio_fgfr2	Q671N	# |---->Loss of N-linked_glycosylation at N670 (Pr = 0.11 | P = 0.01)
Danio_rerio_fgfr2	G673C	0.640	Altered Cytoplasmic_loop (Pr = 0.32 | P = 5.8e-05); Loss of Strand (Pr = 0.27 | P = 0.01); Loss of N-linked_glycosylation at N670 (Pr = 0.11 | P = 0.01)	Altered Motifs (ELME000053:GSK3 phosphorylation recognition site; ELME000070:Generic motif for N-glycosylation. It was shown that Trp - Asp - and Glu are uncommon before the Ser/Thr position (PMID-8626433). Efficient glycosylation usually occurs when ~60 residues or more separate the glycosylation acceptor site from the C-terminus.; ELME000085:Glycosaminoglycan attachment site; PS00001:N-glycosylation site)	Predicted conservation scores
Danio_rerio_fgfr2	G673C	# Altered Effect (Pr = 0.32)
Danio_rerio_fgfr2	G673C	# |---->Altered Motifs (ELME000053|ELME000070|ELME000085|PS00001)
Danio_rerio_fgfr2	G673C	# |---->Altered Structure_and_dynamics (Pr = 0.32)-------------------------------------------------------|
Danio_rerio_fgfr2	G673C	# | |---->Altered Secondary_structure (Pr = 0.27) |
Danio_rerio_fgfr2	G673C	# | | |---->Loss of Strand (Pr = 0.27 | P = 0.01) |
Danio_rerio_fgfr2	G673C	# | | |
Danio_rerio_fgfr2	G673C	# | |---->Altered Stability_and_conformational_flexibility (Pr = 0.14) |
Danio_rerio_fgfr2	G673C	# | | |---->Altered Conformational_flexibility (Pr = 0.14) |
Danio_rerio_fgfr2	G673C	# | | |
Danio_rerio_fgfr2	G673C	# | |---->Altered Special_structural_signatures (Pr = 0.32) |
Danio_rerio_fgfr2	G673C	# | |---->Altered Signal_peptide (Pr = 0.00) |
Danio_rerio_fgfr2	G673C	# | | |
Danio_rerio_fgfr2	G673C	# | |---->Altered Transmembrane_protein (Pr = 0.32) |
Danio_rerio_fgfr2	G673C	# | |---->Altered Non-cytoplasmic_loop (Pr = 0.32 | P = 5.8e-05) |
Danio_rerio_fgfr2	G673C	# | |
Danio_rerio_fgfr2	G673C	# |---->Altered Functional_residue (Pr = 0.27) |
Danio_rerio_fgfr2	G673C	# |---->Altered Macromolecular_binding (Pr = 0.27) |
Danio_rerio_fgfr2	G673C	# | |---->Altered Protein_binding (Pr = 0.27) |
Danio_rerio_fgfr2	G673C	# | |---->Altered Disordered_interface (Pr = 0.03) |
Danio_rerio_fgfr2	G673C	# | | |
Danio_rerio_fgfr2	G673C	# | |---->Altered Ordered_interface (Pr = 0.27) |
Danio_rerio_fgfr2	G673C	# | |
Danio_rerio_fgfr2	G673C	# |---->Altered Metal_binding (Pr = 0.06)<---------------------------------------------------------|
Danio_rerio_fgfr2	G673C	# |
Danio_rerio_fgfr2	G673C	# |---->Altered PTM_site (Pr = 0.11)
Danio_rerio_fgfr2	G673C	# |---->Loss of N-linked_glycosylation at N670 (Pr = 0.11 | P = 0.01)
Danio_rerio_fgfr2	T676I	0.290	Altered Cytoplasmic_loop (Pr = 0.26 | P = 8.0e-04)	Altered Motifs (ELME000053:GSK3 phosphorylation recognition site; ELME000149:Sorting and internalisation signal found in the cytoplasmic juxta-membrane region of type I transmembrane proteins. Targets them from the Trans Golgi Network to the lysosomal-endosomal-melanosomal compartments. Interacts with adaptor protein (AP) complexes)	Predicted conservation scores
Danio_rerio_fgfr2	T676I	# Altered Effect (Pr = 0.26)
Danio_rerio_fgfr2	T676I	# |---->Altered Motifs (ELME000053|ELME000149)
Danio_rerio_fgfr2	T676I	# |---->Altered Structure_and_dynamics (Pr = 0.26)-------------------------------------------------------|
Danio_rerio_fgfr2	T676I	# | |---->Altered Secondary_structure (Pr = 0.24) |
Danio_rerio_fgfr2	T676I	# | | |
Danio_rerio_fgfr2	T676I	# | |---->Altered Stability_and_conformational_flexibility (Pr = 0.19) |
Danio_rerio_fgfr2	T676I	# | | |---->Altered Conformational_flexibility (Pr = 0.19) |
Danio_rerio_fgfr2	T676I	# | | |
Danio_rerio_fgfr2	T676I	# | |---->Altered Special_structural_signatures (Pr = 0.26) |
Danio_rerio_fgfr2	T676I	# | |---->Altered Signal_peptide (Pr = 0.00) |
Danio_rerio_fgfr2	T676I	# | | |
Danio_rerio_fgfr2	T676I	# | |---->Altered Transmembrane_protein (Pr = 0.26) |
Danio_rerio_fgfr2	T676I	# | |---->Altered Non-cytoplasmic_loop (Pr = 0.26 | P = 8.0e-04) |
Danio_rerio_fgfr2	T676I	# | |
Danio_rerio_fgfr2	T676I	# |---->Altered Functional_residue (Pr = 0.23) |
Danio_rerio_fgfr2	T676I	# |---->Altered Macromolecular_binding (Pr = 0.23) |
Danio_rerio_fgfr2	T676I	# | |---->Altered Protein_binding (Pr = 0.23) |
Danio_rerio_fgfr2	T676I	# | |---->Altered Disordered_interface (Pr = 0.05) |
Danio_rerio_fgfr2	T676I	# | | |
Danio_rerio_fgfr2	T676I	# | |---->Altered Ordered_interface (Pr = 0.23) |
Danio_rerio_fgfr2	T676I	# | |
Danio_rerio_fgfr2	T676I	# |---->Altered Metal_binding (Pr = 0.06)<---------------------------------------------------------|
Danio_rerio_fgfr2	T676I	# |
Danio_rerio_fgfr2	T676I	# |---->Altered PTM_site (Pr = 0.03)
Danio_rerio_fgfr2	L678I	0.139		Altered Motifs (None)	Predicted conservation scores
Danio_rerio_fgfr2	L678I	# Altered Effect (Pr = 0.24)
Danio_rerio_fgfr2	L678I	# |---->Altered Motifs (None)
Danio_rerio_fgfr2	L678I	# |---->Altered Structure_and_dynamics (Pr = 0.24)-------------------------------------------------------|
Danio_rerio_fgfr2	L678I	# | |---->Altered Secondary_structure (Pr = 0.24) |
Danio_rerio_fgfr2	L678I	# | | |
Danio_rerio_fgfr2	L678I	# | |---->Altered Stability_and_conformational_flexibility (Pr = 0.23) |
Danio_rerio_fgfr2	L678I	# | | |---->Altered Conformational_flexibility (Pr = 0.23) |
Danio_rerio_fgfr2	L678I	# | | |
Danio_rerio_fgfr2	L678I	# | |---->Altered Special_structural_signatures (Pr = 0.14) |
Danio_rerio_fgfr2	L678I	# | |---->Altered Signal_peptide (Pr = 0.00) |
Danio_rerio_fgfr2	L678I	# | | |
Danio_rerio_fgfr2	L678I	# | |---->Altered Transmembrane_protein (Pr = 0.14) |
Danio_rerio_fgfr2	L678I	# | |
Danio_rerio_fgfr2	L678I	# |---->Altered Functional_residue (Pr = 0.24) |
Danio_rerio_fgfr2	L678I	# |---->Altered Macromolecular_binding (Pr = 0.24) |
Danio_rerio_fgfr2	L678I	# | |---->Altered Protein_binding (Pr = 0.24) |
Danio_rerio_fgfr2	L678I	# | |---->Altered Disordered_interface (Pr = 0.03) |
Danio_rerio_fgfr2	L678I	# | | |
Danio_rerio_fgfr2	L678I	# | |---->Altered Ordered_interface (Pr = 0.24) |
Danio_rerio_fgfr2	L678I	# | |
Danio_rerio_fgfr2	L678I	# |---->Altered Metal_binding (Pr = 0.05)<---------------------------------------------------------|
Danio_rerio_fgfr2	L678I	# |
Danio_rerio_fgfr2	L678I	# |---->Altered PTM_site (Pr = 0.08)
Danio_rerio_fgfr2	P683T	0.293	Gain of N-linked_glycosylation at N681 (Pr = 0.26 | P = 4.6e-04); Loss of B-factor (Pr = 0.26 | P = 0.04)	Altered Motifs (ELME000052:Phosphothreonine motif binding a subset of FHA domains that show a preference for a large aliphatic amino acid at the pT+3 position.; ELME000070:Generic motif for N-glycosylation. It was shown that Trp - Asp - and Glu are uncommon before the Ser/Thr position (PMID-8626433). Efficient glycosylation usually occurs when ~60 residues or more separate the glycosylation acceptor site from the C-terminus.; ELME000133:TRAF6 binding site. Members of the tumor necrosis factor receptor (TNFR) superfamily initiate intracellular signaling by recruiting the C-domain of the TNFR-associated factors (TRAFs) through their cytoplasmatic tails.; PS00001:N-glycosylation site)	Predicted conservation scores
Danio_rerio_fgfr2	P683T	# Altered Effect (Pr = 0.32)
Danio_rerio_fgfr2	P683T	# |---->Altered Motifs (ELME000052|ELME000070|ELME000133|PS00001)
Danio_rerio_fgfr2	P683T	# |---->Altered Structure_and_dynamics (Pr = 0.32)-------------------------------------------------------|
Danio_rerio_fgfr2	P683T	# | |---->Altered Secondary_structure (Pr = 0.18) |
Danio_rerio_fgfr2	P683T	# | | |
Danio_rerio_fgfr2	P683T	# | |---->Altered Stability_and_conformational_flexibility (Pr = 0.32) |
Danio_rerio_fgfr2	P683T	# | | |---->Altered Conformational_flexibility (Pr = 0.32) |
Danio_rerio_fgfr2	P683T	# | | |---->Loss of B-factor (Pr = 0.26 | P = 0.04) |
Danio_rerio_fgfr2	P683T	# | | |
Danio_rerio_fgfr2	P683T	# | |---->Altered Special_structural_signatures (Pr = 0.13) |
Danio_rerio_fgfr2	P683T	# | |---->Altered Signal_peptide (Pr = 0.00) |
Danio_rerio_fgfr2	P683T	# | | |
Danio_rerio_fgfr2	P683T	# | |---->Altered Transmembrane_protein (Pr = 0.13) |
Danio_rerio_fgfr2	P683T	# | |
Danio_rerio_fgfr2	P683T	# |---->Altered Functional_residue (Pr = 0.26) |
Danio_rerio_fgfr2	P683T	# |---->Altered Macromolecular_binding (Pr = 0.21) |
Danio_rerio_fgfr2	P683T	# | |---->Altered Protein_binding (Pr = 0.21) |
Danio_rerio_fgfr2	P683T	# | |---->Altered Disordered_interface (Pr = 0.05) |
Danio_rerio_fgfr2	P683T	# | | |
Danio_rerio_fgfr2	P683T	# | |---->Altered Ordered_interface (Pr = 0.21) |
Danio_rerio_fgfr2	P683T	# | |
Danio_rerio_fgfr2	P683T	# |---->Altered Metal_binding (Pr = 0.08)<---------------------------------------------------------|
Danio_rerio_fgfr2	P683T	# |
Danio_rerio_fgfr2	P683T	# |---->Altered PTM_site (Pr = 0.26)
Danio_rerio_fgfr2	P683T	# |---->Gain of N-linked_glycosylation at N681 (Pr = 0.26 | P = 4.6e-04)
Danio_rerio_fgfr2	D684N	0.195		Altered Motifs (ELME000133:TRAF6 binding site. Members of the tumor necrosis factor receptor (TNFR) superfamily initiate intracellular signaling by recruiting the C-domain of the TNFR-associated factors (TRAFs) through their cytoplasmatic tails.)	Predicted conservation scores
Danio_rerio_fgfr2	D684N	# Altered Effect (Pr = 0.29)
Danio_rerio_fgfr2	D684N	# |---->Altered Motifs (ELME000133)
Danio_rerio_fgfr2	D684N	# |---->Altered Structure_and_dynamics (Pr = 0.29)-------------------------------------------------------|
Danio_rerio_fgfr2	D684N	# | |---->Altered Secondary_structure (Pr = 0.25) |
Danio_rerio_fgfr2	D684N	# | | |
Danio_rerio_fgfr2	D684N	# | |---->Altered Stability_and_conformational_flexibility (Pr = 0.29) |
Danio_rerio_fgfr2	D684N	# | | |---->Altered Conformational_flexibility (Pr = 0.29) |
Danio_rerio_fgfr2	D684N	# | | |
Danio_rerio_fgfr2	D684N	# | |---->Altered Special_structural_signatures (Pr = 0.13) |
Danio_rerio_fgfr2	D684N	# | |---->Altered Signal_peptide (Pr = 0.00) |
Danio_rerio_fgfr2	D684N	# | | |
Danio_rerio_fgfr2	D684N	# | |---->Altered Transmembrane_protein (Pr = 0.13) |
Danio_rerio_fgfr2	D684N	# | |
Danio_rerio_fgfr2	D684N	# |---->Altered Functional_residue (Pr = 0.25) |
Danio_rerio_fgfr2	D684N	# |---->Altered Macromolecular_binding (Pr = 0.25) |
Danio_rerio_fgfr2	D684N	# | |---->Altered Protein_binding (Pr = 0.25) |
Danio_rerio_fgfr2	D684N	# | |---->Altered Disordered_interface (Pr = 0.08) |
Danio_rerio_fgfr2	D684N	# | | |
Danio_rerio_fgfr2	D684N	# | |---->Altered Ordered_interface (Pr = 0.25) |
Danio_rerio_fgfr2	D684N	# | |
Danio_rerio_fgfr2	D684N	# |---->Altered Metal_binding (Pr = 0.08)<---------------------------------------------------------|
Danio_rerio_fgfr2	D684N	# |
Danio_rerio_fgfr2	D684N	# |---->Altered PTM_site (Pr = 0.10)
Danio_rerio_fgfr2	G729S	0.142	Gain of Intrinsic_disorder (Pr = 0.31 | P = 0.04); Altered Cytoplasmic_loop (Pr = 0.10 | P = 0.05)	Altered Motifs (ELME000202:(ST)Q motif which is phosphorylated by PIKK family members.; PS00008:N-myristoylation site)	Predicted conservation scores
Danio_rerio_fgfr2	G729S	# Altered Effect (Pr = 0.31)
Danio_rerio_fgfr2	G729S	# |---->Altered Motifs (ELME000202|PS00008)
Danio_rerio_fgfr2	G729S	# |---->Altered Structure_and_dynamics (Pr = 0.31)-------------------------------------------------------|
Danio_rerio_fgfr2	G729S	# | |---->Altered Secondary_structure (Pr = 0.26) |
Danio_rerio_fgfr2	G729S	# | | |
Danio_rerio_fgfr2	G729S	# | |---->Altered Stability_and_conformational_flexibility (Pr = 0.31) |
Danio_rerio_fgfr2	G729S	# | | |---->Altered Conformational_flexibility (Pr = 0.31) |
Danio_rerio_fgfr2	G729S	# | | |---->Gain of Intrinsic_disorder (Pr = 0.31 | P = 0.04) |
Danio_rerio_fgfr2	G729S	# | | |
Danio_rerio_fgfr2	G729S	# | |---->Altered Special_structural_signatures (Pr = 0.10) |
Danio_rerio_fgfr2	G729S	# | |---->Altered Signal_peptide (Pr = 0.00) |
Danio_rerio_fgfr2	G729S	# | | |
Danio_rerio_fgfr2	G729S	# | |---->Altered Transmembrane_protein (Pr = 0.10) |
Danio_rerio_fgfr2	G729S	# | |---->Altered Non-cytoplasmic_loop (Pr = 0.10 | P = 0.05) |
Danio_rerio_fgfr2	G729S	# | |
Danio_rerio_fgfr2	G729S	# |---->Altered Functional_residue (Pr = 0.13) |
Danio_rerio_fgfr2	G729S	# |---->Altered Macromolecular_binding (Pr = 0.08) |
Danio_rerio_fgfr2	G729S	# | |---->Altered Protein_binding (Pr = 0.08) |
Danio_rerio_fgfr2	G729S	# | |---->Altered Disordered_interface (Pr = 0.08) |
Danio_rerio_fgfr2	G729S	# | | |
Danio_rerio_fgfr2	G729S	# | |---->Altered Ordered_interface (Pr = 0.04) |
Danio_rerio_fgfr2	G729S	# | |
Danio_rerio_fgfr2	G729S	# |---->Altered Metal_binding (Pr = 0.01)<---------------------------------------------------------|
Danio_rerio_fgfr2	G729S	# |
Danio_rerio_fgfr2	G729S	# |---->Altered PTM_site (Pr = 0.13)
Danio_rerio_fhl2a	E45D	0.197	Gain of Disulfide_linkage at C49 (Pr = 0.11 | P = 0.04); Gain of Sulfation at Y48 (Pr = 0.03 | P = 0.02)	Altered Motifs (None)	Predicted conservation scores
Danio_rerio_fhl2a	E45D	# Altered Effect (Pr = 0.25)
Danio_rerio_fhl2a	E45D	# |---->Altered Motifs (None)
Danio_rerio_fhl2a	E45D	# |---->Altered Structure_and_dynamics (Pr = 0.25)-------------------------------------------------------|
Danio_rerio_fhl2a	E45D	# | |---->Altered Secondary_structure (Pr = 0.25) |
Danio_rerio_fhl2a	E45D	# | | |
Danio_rerio_fhl2a	E45D	# | |---->Altered Stability_and_conformational_flexibility (Pr = 0.18) |
Danio_rerio_fhl2a	E45D	# | | |---->Gain of Disulfide_linkage at C49 (Pr = 0.11 | P = 0.04) |
Danio_rerio_fhl2a	E45D	# | | |---->Altered Conformational_flexibility (Pr = 0.18) |
Danio_rerio_fhl2a	E45D	# | | |
Danio_rerio_fhl2a	E45D	# | |---->Altered Special_structural_signatures (Pr = 0.07) |
Danio_rerio_fhl2a	E45D	# | |---->Altered Signal_peptide (Pr = 0.00) |
Danio_rerio_fhl2a	E45D	# | | |
Danio_rerio_fhl2a	E45D	# | |---->Altered Transmembrane_protein (Pr = 0.07) |
Danio_rerio_fhl2a	E45D	# | |
Danio_rerio_fhl2a	E45D	# |---->Altered Functional_residue (Pr = 0.19) |
Danio_rerio_fhl2a	E45D	# |---->Altered Macromolecular_binding (Pr = 0.19) |
Danio_rerio_fhl2a	E45D	# | |---->Altered Protein_binding (Pr = 0.19) |
Danio_rerio_fhl2a	E45D	# | |---->Altered Disordered_interface (Pr = 0.05) |
Danio_rerio_fhl2a	E45D	# | | |
Danio_rerio_fhl2a	E45D	# | |---->Altered Ordered_interface (Pr = 0.19) |
Danio_rerio_fhl2a	E45D	# | |
Danio_rerio_fhl2a	E45D	# |---->Altered Metal_binding (Pr = 0.09)<---------------------------------------------------------|
Danio_rerio_fhl2a	E45D	# |
Danio_rerio_fhl2a	E45D	# |---->Altered PTM_site (Pr = 0.11)
Danio_rerio_fhl2a	E45D	# |---->Gain of Sulfation at Y48 (Pr = 0.03 | P = 0.02)
Danio_rerio_fhl2a	E287D	0.301	Gain of Relative_solvent_accessibility (Pr = 0.36 | P = 1.0e-03); Altered Cytoplasmic_loop (Pr = 0.26 | P = 1.0e-03); Gain of Sodium_binding at D289 (Pr = 0.23 | P = 0.02)	Altered Motifs (ELME000220:Phosphothreonine motif binding a subset of FHA domains that have a preference for an acidic amino acid at the pT+3 position.; PS00005:Protein kinase C phosphorylation site; PS00006:Casein kinase II phosphorylation site)	Predicted conservation scores
Danio_rerio_fhl2a	E287D	# Altered Effect (Pr = 0.36)
Danio_rerio_fhl2a	E287D	# |---->Altered Motifs (ELME000220|PS00005|PS00006)
Danio_rerio_fhl2a	E287D	# |---->Altered Structure_and_dynamics (Pr = 0.36)----------------------------------------------------------|
Danio_rerio_fhl2a	E287D	# | |---->Gain of Relative_solvent_accessibility (Pr = 0.36 | P = 1.0e-03) |
Danio_rerio_fhl2a	E287D	# | |---->Altered Secondary_structure (Pr = 0.25) |
Danio_rerio_fhl2a	E287D	# | | |
Danio_rerio_fhl2a	E287D	# | |---->Altered Stability_and_conformational_flexibility (Pr = 0.17) |
Danio_rerio_fhl2a	E287D	# | | |---->Altered Conformational_flexibility (Pr = 0.17) |
Danio_rerio_fhl2a	E287D	# | | |
Danio_rerio_fhl2a	E287D	# | |---->Altered Special_structural_signatures (Pr = 0.26) |
Danio_rerio_fhl2a	E287D	# | |---->Altered Signal_peptide (Pr = 0.00) |
Danio_rerio_fhl2a	E287D	# | | |
Danio_rerio_fhl2a	E287D	# | |---->Altered Transmembrane_protein (Pr = 0.26) |
Danio_rerio_fhl2a	E287D	# | |---->Altered Non-cytoplasmic_loop (Pr = 0.26 | P = 1.0e-03) |
Danio_rerio_fhl2a	E287D	# | |
Danio_rerio_fhl2a	E287D	# |---->Altered Functional_residue (Pr = 0.23) |
Danio_rerio_fhl2a	E287D	# |---->Altered Macromolecular_binding (Pr = 0.22) |
Danio_rerio_fhl2a	E287D	# | |---->Altered Protein_binding (Pr = 0.22) |
Danio_rerio_fhl2a	E287D	# | |---->Altered Disordered_interface (Pr = 0.15) |
Danio_rerio_fhl2a	E287D	# | | |
Danio_rerio_fhl2a	E287D	# | |---->Altered Ordered_interface (Pr = 0.22) |
Danio_rerio_fhl2a	E287D	# | |
Danio_rerio_fhl2a	E287D	# |---->Altered Metal_binding (Pr = 0.23)<------------------------------------------------------------|
Danio_rerio_fhl2a	E287D	# | |---->Gain of Sodium_binding at D289 (Pr = 0.23 | P = 0.02)
Danio_rerio_fhl2a	E287D	# |
Danio_rerio_fhl2a	E287D	# |---->Altered PTM_site (Pr = 0.14)
Danio_rerio_fig4	L3P	0.430	Gain of Intrinsic_disorder (Pr = 0.44 | P = 4.8e-03); Loss of Helix (Pr = 0.29 | P = 0.01); Gain of B-factor (Pr = 0.27 | P = 0.01); Gain of N-terminal_acetylation at M1 (Pr = 0.05 | P = 2.8e-03)	Altered Motifs (ELME000052:Phosphothreonine motif binding a subset of FHA domains that show a preference for a large aliphatic amino acid at the pT+3 position.)	Predicted conservation scores
Danio_rerio_fig4	L3P	# Altered Effect (Pr = 0.44)
Danio_rerio_fig4	L3P	# |---->Altered Motifs (ELME000052)
Danio_rerio_fig4	L3P	# |---->Altered Structure_and_dynamics (Pr = 0.44)-------------------------------------------------------|
Danio_rerio_fig4	L3P	# | |---->Altered Secondary_structure (Pr = 0.29) |
Danio_rerio_fig4	L3P	# | | |---->Loss of Helix (Pr = 0.29 | P = 0.01) |
Danio_rerio_fig4	L3P	# | | |
Danio_rerio_fig4	L3P	# | |---->Altered Stability_and_conformational_flexibility (Pr = 0.44) |
Danio_rerio_fig4	L3P	# | | |---->Altered Conformational_flexibility (Pr = 0.44) |
Danio_rerio_fig4	L3P	# | | |---->Gain of Intrinsic_disorder (Pr = 0.44 | P = 4.8e-03) |
Danio_rerio_fig4	L3P	# | | |---->Gain of B-factor (Pr = 0.27 | P = 0.01) |
Danio_rerio_fig4	L3P	# | | |
Danio_rerio_fig4	L3P	# | |---->Altered Special_structural_signatures (Pr = 0.06) |
Danio_rerio_fig4	L3P	# | |---->Altered Signal_peptide (Pr = 0.00) |
Danio_rerio_fig4	L3P	# | | |
Danio_rerio_fig4	L3P	# | |---->Altered Transmembrane_protein (Pr = 0.06) |
Danio_rerio_fig4	L3P	# | |
Danio_rerio_fig4	L3P	# |---->Altered Functional_residue (Pr = 0.24) |
Danio_rerio_fig4	L3P	# |---->Altered Macromolecular_binding (Pr = 0.24) |
Danio_rerio_fig4	L3P	# | |---->Altered Protein_binding (Pr = 0.24) |
Danio_rerio_fig4	L3P	# | |---->Altered Disordered_interface (Pr = 0.15) |
Danio_rerio_fig4	L3P	# | | |
Danio_rerio_fig4	L3P	# | |---->Altered Ordered_interface (Pr = 0.24) |
Danio_rerio_fig4	L3P	# | |
Danio_rerio_fig4	L3P	# |---->Altered Metal_binding (Pr = 0.06)<---------------------------------------------------------|
Danio_rerio_fig4	L3P	# |
Danio_rerio_fig4	L3P	# |---->Altered PTM_site (Pr = 0.05)
Danio_rerio_fig4	L3P	# |---->Gain of N-terminal_acetylation at M1 (Pr = 0.05 | P = 2.8e-03)
Danio_rerio_fig4	I77M	0.156	Gain of Intrinsic_disorder (Pr = 0.36 | P = 0.02); Gain of B-factor (Pr = 0.25 | P = 0.04); Altered Cytoplasmic_loop (Pr = 0.10 | P = 0.04); Loss of N-linked_glycosylation at N73 (Pr = 0.05 | P = 0.02)	Altered Motifs (ELME000070:Generic motif for N-glycosylation. It was shown that Trp - Asp - and Glu are uncommon before the Ser/Thr position (PMID-8626433). Efficient glycosylation usually occurs when ~60 residues or more separate the glycosylation acceptor site from the C-terminus.)	Predicted conservation scores
Danio_rerio_fig4	I77M	# Altered Effect (Pr = 0.36)
Danio_rerio_fig4	I77M	# |---->Altered Motifs (ELME000070)
Danio_rerio_fig4	I77M	# |---->Altered Structure_and_dynamics (Pr = 0.36)-------------------------------------------------------|
Danio_rerio_fig4	I77M	# | |---->Altered Secondary_structure (Pr = 0.26) |
Danio_rerio_fig4	I77M	# | | |
Danio_rerio_fig4	I77M	# | |---->Altered Stability_and_conformational_flexibility (Pr = 0.36) |
Danio_rerio_fig4	I77M	# | | |---->Altered Conformational_flexibility (Pr = 0.36) |
Danio_rerio_fig4	I77M	# | | |---->Gain of Intrinsic_disorder (Pr = 0.36 | P = 0.02) |
Danio_rerio_fig4	I77M	# | | |---->Gain of B-factor (Pr = 0.25 | P = 0.04) |
Danio_rerio_fig4	I77M	# | | |
Danio_rerio_fig4	I77M	# | |---->Altered Special_structural_signatures (Pr = 0.10) |
Danio_rerio_fig4	I77M	# | |---->Altered Signal_peptide (Pr = 0.00) |
Danio_rerio_fig4	I77M	# | | |
Danio_rerio_fig4	I77M	# | |---->Altered Transmembrane_protein (Pr = 0.10) |
Danio_rerio_fig4	I77M	# | |---->Altered Non-cytoplasmic_loop (Pr = 0.10 | P = 0.04) |
Danio_rerio_fig4	I77M	# | |
Danio_rerio_fig4	I77M	# |---->Altered Functional_residue (Pr = 0.15) |
Danio_rerio_fig4	I77M	# |---->Altered Macromolecular_binding (Pr = 0.11) |
Danio_rerio_fig4	I77M	# | |---->Altered Protein_binding (Pr = 0.11) |
Danio_rerio_fig4	I77M	# | |---->Altered Disordered_interface (Pr = 0.11) |
Danio_rerio_fig4	I77M	# | | |
Danio_rerio_fig4	I77M	# | |---->Altered Ordered_interface (Pr = 0.04) |
Danio_rerio_fig4	I77M	# | |
Danio_rerio_fig4	I77M	# |---->Altered Metal_binding (Pr = 0.01)<---------------------------------------------------------|
Danio_rerio_fig4	I77M	# |
Danio_rerio_fig4	I77M	# |---->Altered PTM_site (Pr = 0.15)
Danio_rerio_fig4	I77M	# |---->Loss of N-linked_glycosylation at N73 (Pr = 0.05 | P = 0.02)
Danio_rerio_fig4	L170V	0.440	Altered PPI_residue (Pr = 0.27 | P = 0.05); Altered Cytoplasmic_loop (Pr = 0.22 | P = 2.9e-03); Gain of Sulfation at Y166 (Pr = 0.05 | P = 8.0e-03)	Altered Motifs (ELME000053:GSK3 phosphorylation recognition site; ELME000193:Some proteins re-exported from the nucleus contain a Leucine-rich nuclear export signal (NES) binding to the CRM1 exportin protein.; ELME000336:NEK2 phosphorylation motif with preferred Phe - Leu or Met in the -3 position to compensate for less favorable residues in the +1 and +2 position.)	Predicted conservation scores
Danio_rerio_fig4	L170V	# Altered Effect (Pr = 0.27)
Danio_rerio_fig4	L170V	# |---->Altered Motifs (ELME000053|ELME000193|ELME000336)
Danio_rerio_fig4	L170V	# |---->Altered Structure_and_dynamics (Pr = 0.26)-------------------------------------------------------|
Danio_rerio_fig4	L170V	# | |---->Altered Secondary_structure (Pr = 0.26) |
Danio_rerio_fig4	L170V	# | | |
Danio_rerio_fig4	L170V	# | |---->Altered Stability_and_conformational_flexibility (Pr = 0.15) |
Danio_rerio_fig4	L170V	# | | |---->Altered Conformational_flexibility (Pr = 0.15) |
Danio_rerio_fig4	L170V	# | | |
Danio_rerio_fig4	L170V	# | |---->Altered Special_structural_signatures (Pr = 0.22) |
Danio_rerio_fig4	L170V	# | |---->Altered Signal_peptide (Pr = 0.00) |
Danio_rerio_fig4	L170V	# | | |
Danio_rerio_fig4	L170V	# | |---->Altered Transmembrane_protein (Pr = 0.22) |
Danio_rerio_fig4	L170V	# | |---->Altered Non-cytoplasmic_loop (Pr = 0.22 | P = 2.9e-03) |
Danio_rerio_fig4	L170V	# | |
Danio_rerio_fig4	L170V	# |---->Altered Functional_residue (Pr = 0.27) |
Danio_rerio_fig4	L170V	# |---->Altered Macromolecular_binding (Pr = 0.27) |
Danio_rerio_fig4	L170V	# | |---->Altered Protein_binding (Pr = 0.27) |
Danio_rerio_fig4	L170V	# | |---->Altered Disordered_interface (Pr = 0.15) |
Danio_rerio_fig4	L170V	# | | |
Danio_rerio_fig4	L170V	# | |---->Altered Ordered_interface (Pr = 0.27) |
Danio_rerio_fig4	L170V	# | |---->Altered PPI_residue (Pr = 0.27 | P = 0.05) |
Danio_rerio_fig4	L170V	# | |
Danio_rerio_fig4	L170V	# |---->Altered Metal_binding (Pr = 0.07)<---------------------------------------------------------|
Danio_rerio_fig4	L170V	# |
Danio_rerio_fig4	L170V	# |---->Altered PTM_site (Pr = 0.05)
Danio_rerio_fig4	L170V	# |---->Gain of Sulfation at Y166 (Pr = 0.05 | P = 8.0e-03)
Danio_rerio_fig4	M183S	0.144		Altered Motifs (ELME000053:GSK3 phosphorylation recognition site; ELME000136:The Class IV WW domain interaction motif is recognised primarily by the Pin1 phosphorylation-dependent prolyl isomerase.; ELME000159:Proline-Directed Kinase (e.g. MAPK) phosphorylation site in higher eukaryotes.; PS00006:Casein kinase II phosphorylation site)	Predicted conservation scores
Danio_rerio_fig4	M183S	# Altered Effect (Pr = 0.25)
Danio_rerio_fig4	M183S	# |---->Altered Motifs (ELME000053|ELME000136|ELME000159|PS00006)
Danio_rerio_fig4	M183S	# |---->Altered Structure_and_dynamics (Pr = 0.25)-------------------------------------------------------|
Danio_rerio_fig4	M183S	# | |---->Altered Secondary_structure (Pr = 0.25) |
Danio_rerio_fig4	M183S	# | | |
Danio_rerio_fig4	M183S	# | |---->Altered Stability_and_conformational_flexibility (Pr = 0.14) |
Danio_rerio_fig4	M183S	# | | |---->Altered Conformational_flexibility (Pr = 0.14) |
Danio_rerio_fig4	M183S	# | | |
Danio_rerio_fig4	M183S	# | |---->Altered Special_structural_signatures (Pr = 0.05) |
Danio_rerio_fig4	M183S	# | |---->Altered Signal_peptide (Pr = 0.00) |
Danio_rerio_fig4	M183S	# | | |
Danio_rerio_fig4	M183S	# | |---->Altered Transmembrane_protein (Pr = 0.05) |
Danio_rerio_fig4	M183S	# | |
Danio_rerio_fig4	M183S	# |---->Altered Functional_residue (Pr = 0.11) |
Danio_rerio_fig4	M183S	# |---->Altered Macromolecular_binding (Pr = 0.11) |
Danio_rerio_fig4	M183S	# | |---->Altered Protein_binding (Pr = 0.11) |
Danio_rerio_fig4	M183S	# | |---->Altered Disordered_interface (Pr = 0.11) |
Danio_rerio_fig4	M183S	# | | |
Danio_rerio_fig4	M183S	# | |---->Altered Ordered_interface (Pr = 0.08) |
Danio_rerio_fig4	M183S	# | |
Danio_rerio_fig4	M183S	# |---->Altered Metal_binding (Pr = 0.01)<---------------------------------------------------------|
Danio_rerio_fig4	M183S	# |
Danio_rerio_fig4	M183S	# |---->Altered PTM_site (Pr = 0.10)
Danio_rerio_fig4	P184W	0.288	Gain of Proteolytic_cleavage at W188 (Pr = 0.12 | P = 0.03)	Altered Motifs (None)	Predicted conservation scores
Danio_rerio_fig4	P184W	# Altered Effect (Pr = 0.27)
Danio_rerio_fig4	P184W	# |---->Altered Motifs (None)
Danio_rerio_fig4	P184W	# |---->Altered Structure_and_dynamics (Pr = 0.27)-------------------------------------------------------|
Danio_rerio_fig4	P184W	# | |---->Altered Secondary_structure (Pr = 0.27) |
Danio_rerio_fig4	P184W	# | | |
Danio_rerio_fig4	P184W	# | |---->Altered Stability_and_conformational_flexibility (Pr = 0.11) |
Danio_rerio_fig4	P184W	# | | |---->Altered Conformational_flexibility (Pr = 0.11) |
Danio_rerio_fig4	P184W	# | | |
Danio_rerio_fig4	P184W	# | |---->Altered Special_structural_signatures (Pr = 0.08) |
Danio_rerio_fig4	P184W	# | |---->Altered Signal_peptide (Pr = 0.00) |
Danio_rerio_fig4	P184W	# | | |
Danio_rerio_fig4	P184W	# | |---->Altered Transmembrane_protein (Pr = 0.08) |
Danio_rerio_fig4	P184W	# | |
Danio_rerio_fig4	P184W	# |---->Altered Functional_residue (Pr = 0.12) |
Danio_rerio_fig4	P184W	# |---->Altered Macromolecular_binding (Pr = 0.10) |
Danio_rerio_fig4	P184W	# | |---->Altered Protein_binding (Pr = 0.10) |
Danio_rerio_fig4	P184W	# | |---->Altered Disordered_interface (Pr = 0.10) |
Danio_rerio_fig4	P184W	# | | |
Danio_rerio_fig4	P184W	# | |---->Altered Ordered_interface (Pr = 0.09) |
Danio_rerio_fig4	P184W	# | |
Danio_rerio_fig4	P184W	# |---->Altered Metal_binding (Pr = 0.01)<---------------------------------------------------------|
Danio_rerio_fig4	P184W	# |
Danio_rerio_fig4	P184W	# |---->Altered PTM_site (Pr = 0.12)
Danio_rerio_fig4	P184W	# |---->Gain of Proteolytic_cleavage at W188 (Pr = 0.12 | P = 0.03)
Danio_rerio_fig4	A193S	0.112	Gain of Intrinsic_disorder (Pr = 0.34 | P = 0.02); Loss of Helix (Pr = 0.28 | P = 0.03); Altered Cytoplasmic_loop (Pr = 0.24 | P = 1.5e-03); Gain of Proteolytic_cleavage at W188 (Pr = 0.12 | P = 0.03)	Altered Motifs (ELME000053:GSK3 phosphorylation recognition site; ELME000085:Glycosaminoglycan attachment site)	Predicted conservation scores
Danio_rerio_fig4	A193S	# Altered Effect (Pr = 0.34)
Danio_rerio_fig4	A193S	# |---->Altered Motifs (ELME000053|ELME000085)
Danio_rerio_fig4	A193S	# |---->Altered Structure_and_dynamics (Pr = 0.34)-------------------------------------------------------|
Danio_rerio_fig4	A193S	# | |---->Altered Secondary_structure (Pr = 0.28) |
Danio_rerio_fig4	A193S	# | | |---->Loss of Helix (Pr = 0.28 | P = 0.03) |
Danio_rerio_fig4	A193S	# | | |
Danio_rerio_fig4	A193S	# | |---->Altered Stability_and_conformational_flexibility (Pr = 0.34) |
Danio_rerio_fig4	A193S	# | | |---->Altered Conformational_flexibility (Pr = 0.34) |
Danio_rerio_fig4	A193S	# | | |---->Gain of Intrinsic_disorder (Pr = 0.34 | P = 0.02) |
Danio_rerio_fig4	A193S	# | | |
Danio_rerio_fig4	A193S	# | |---->Altered Special_structural_signatures (Pr = 0.24) |
Danio_rerio_fig4	A193S	# | |---->Altered Signal_peptide (Pr = 0.00) |
Danio_rerio_fig4	A193S	# | | |
Danio_rerio_fig4	A193S	# | |---->Altered Transmembrane_protein (Pr = 0.24) |
Danio_rerio_fig4	A193S	# | |---->Altered Non-cytoplasmic_loop (Pr = 0.24 | P = 1.5e-03) |
Danio_rerio_fig4	A193S	# | |
Danio_rerio_fig4	A193S	# |---->Altered Functional_residue (Pr = 0.12) |
Danio_rerio_fig4	A193S	# |---->Altered Macromolecular_binding (Pr = 0.07) |
Danio_rerio_fig4	A193S	# | |---->Altered Protein_binding (Pr = 0.07) |
Danio_rerio_fig4	A193S	# | |---->Altered Disordered_interface (Pr = 0.05) |
Danio_rerio_fig4	A193S	# | | |
Danio_rerio_fig4	A193S	# | |---->Altered Ordered_interface (Pr = 0.07) |
Danio_rerio_fig4	A193S	# | |
Danio_rerio_fig4	A193S	# |---->Altered Metal_binding (Pr = 0.01)<---------------------------------------------------------|
Danio_rerio_fig4	A193S	# |
Danio_rerio_fig4	A193S	# |---->Altered PTM_site (Pr = 0.12)
Danio_rerio_fig4	A193S	# |---->Gain of Proteolytic_cleavage at W188 (Pr = 0.12 | P = 0.03)
Danio_rerio_fig4	G194V	0.191	Loss of Intrinsic_disorder (Pr = 0.35 | P = 0.05); Altered Cytoplasmic_loop (Pr = 0.28 | P = 4.0e-04)	Altered Motifs (None)	Predicted conservation scores
Danio_rerio_fig4	G194V	# Altered Effect (Pr = 0.35)
Danio_rerio_fig4	G194V	# |---->Altered Motifs (None)
Danio_rerio_fig4	G194V	# |---->Altered Structure_and_dynamics (Pr = 0.35)-------------------------------------------------------|
Danio_rerio_fig4	G194V	# | |---->Altered Secondary_structure (Pr = 0.26) |
Danio_rerio_fig4	G194V	# | | |
Danio_rerio_fig4	G194V	# | |---->Altered Stability_and_conformational_flexibility (Pr = 0.35) |
Danio_rerio_fig4	G194V	# | | |---->Altered Conformational_flexibility (Pr = 0.35) |
Danio_rerio_fig4	G194V	# | | |---->Loss of Intrinsic_disorder (Pr = 0.35 | P = 0.05) |
Danio_rerio_fig4	G194V	# | | |
Danio_rerio_fig4	G194V	# | |---->Altered Special_structural_signatures (Pr = 0.28) |
Danio_rerio_fig4	G194V	# | |---->Altered Signal_peptide (Pr = 0.00) |
Danio_rerio_fig4	G194V	# | | |
Danio_rerio_fig4	G194V	# | |---->Altered Transmembrane_protein (Pr = 0.28) |
Danio_rerio_fig4	G194V	# | |---->Altered Non-cytoplasmic_loop (Pr = 0.28 | P = 4.0e-04) |
Danio_rerio_fig4	G194V	# | |
Danio_rerio_fig4	G194V	# |---->Altered Functional_residue (Pr = 0.11) |
Danio_rerio_fig4	G194V	# |---->Altered Macromolecular_binding (Pr = 0.06) |
Danio_rerio_fig4	G194V	# | |---->Altered Protein_binding (Pr = 0.06) |
Danio_rerio_fig4	G194V	# | |---->Altered Disordered_interface (Pr = 0.06) |
Danio_rerio_fig4	G194V	# | | |
Danio_rerio_fig4	G194V	# | |---->Altered Ordered_interface (Pr = 0.04) |
Danio_rerio_fig4	G194V	# | |
Danio_rerio_fig4	G194V	# |---->Altered Metal_binding (Pr = 0.01)<---------------------------------------------------------|
Danio_rerio_fig4	G194V	# |
Danio_rerio_fig4	G194V	# |---->Altered PTM_site (Pr = 0.11)
Danio_rerio_fig4	E195C	0.314	Loss of Intrinsic_disorder (Pr = 0.47 | P = 0.01); Altered Cytoplasmic_loop (Pr = 0.31 | P = 1.1e-04); Gain of Disulfide_linkage at E195 (Pr = 0.12 | P = 0.04)	Altered Motifs (None)	Predicted conservation scores
Danio_rerio_fig4	E195C	# Altered Effect (Pr = 0.47)
Danio_rerio_fig4	E195C	# |---->Altered Motifs (None)
Danio_rerio_fig4	E195C	# |---->Altered Structure_and_dynamics (Pr = 0.47)-------------------------------------------------------|
Danio_rerio_fig4	E195C	# | |---->Altered Secondary_structure (Pr = 0.26) |
Danio_rerio_fig4	E195C	# | | |
Danio_rerio_fig4	E195C	# | |---->Altered Stability_and_conformational_flexibility (Pr = 0.47) |
Danio_rerio_fig4	E195C	# | | |---->Gain of Disulfide_linkage at E195 (Pr = 0.12 | P = 0.04) |
Danio_rerio_fig4	E195C	# | | |---->Altered Conformational_flexibility (Pr = 0.47) |
Danio_rerio_fig4	E195C	# | | |---->Loss of Intrinsic_disorder (Pr = 0.47 | P = 0.01) |
Danio_rerio_fig4	E195C	# | | |
Danio_rerio_fig4	E195C	# | |---->Altered Special_structural_signatures (Pr = 0.31) |
Danio_rerio_fig4	E195C	# | |---->Altered Signal_peptide (Pr = 0.00) |
Danio_rerio_fig4	E195C	# | | |
Danio_rerio_fig4	E195C	# | |---->Altered Transmembrane_protein (Pr = 0.31) |
Danio_rerio_fig4	E195C	# | |---->Altered Non-cytoplasmic_loop (Pr = 0.31 | P = 1.1e-04) |
Danio_rerio_fig4	E195C	# | |
Danio_rerio_fig4	E195C	# |---->Altered Functional_residue (Pr = 0.10) |
Danio_rerio_fig4	E195C	# |---->Altered Macromolecular_binding (Pr = 0.05) |
Danio_rerio_fig4	E195C	# | |---->Altered Protein_binding (Pr = 0.05) |
Danio_rerio_fig4	E195C	# | |---->Altered Disordered_interface (Pr = 0.05) |
Danio_rerio_fig4	E195C	# | | |
Danio_rerio_fig4	E195C	# | |---->Altered Ordered_interface (Pr = 0.05) |
Danio_rerio_fig4	E195C	# | |
Danio_rerio_fig4	E195C	# |---->Altered Metal_binding (Pr = 0.01)<---------------------------------------------------------|
Danio_rerio_fig4	E195C	# |
Danio_rerio_fig4	E195C	# |---->Altered PTM_site (Pr = 0.10)
Danio_rerio_fig4	E198S	0.288	Altered Cytoplasmic_loop (Pr = 0.27 | P = 6.5e-04); Loss of N-linked_glycosylation at N201 (Pr = 0.14 | P = 7.2e-03); Gain of GPI-anchor_amidation at N201 (Pr = 0.02 | P = 0.02)	Altered Motifs (ELME000053:GSK3 phosphorylation recognition site)	Predicted conservation scores
Danio_rerio_fig4	E198S	# Altered Effect (Pr = 0.28)
Danio_rerio_fig4	E198S	# |---->Altered Motifs (ELME000053)
Danio_rerio_fig4	E198S	# |---->Altered Structure_and_dynamics (Pr = 0.28)-------------------------------------------------------|
Danio_rerio_fig4	E198S	# | |---->Altered Secondary_structure (Pr = 0.26) |
Danio_rerio_fig4	E198S	# | | |
Danio_rerio_fig4	E198S	# | |---->Altered Stability_and_conformational_flexibility (Pr = 0.28) |
Danio_rerio_fig4	E198S	# | | |---->Altered Conformational_flexibility (Pr = 0.28) |
Danio_rerio_fig4	E198S	# | | |
Danio_rerio_fig4	E198S	# | |---->Altered Special_structural_signatures (Pr = 0.27) |
Danio_rerio_fig4	E198S	# | |---->Altered Signal_peptide (Pr = 0.00) |
Danio_rerio_fig4	E198S	# | | |
Danio_rerio_fig4	E198S	# | |---->Altered Transmembrane_protein (Pr = 0.27) |
Danio_rerio_fig4	E198S	# | |---->Altered Non-cytoplasmic_loop (Pr = 0.27 | P = 6.5e-04) |
Danio_rerio_fig4	E198S	# | |
Danio_rerio_fig4	E198S	# |---->Altered Functional_residue (Pr = 0.14) |
Danio_rerio_fig4	E198S	# |---->Altered Macromolecular_binding (Pr = 0.05) |
Danio_rerio_fig4	E198S	# | |---->Altered Protein_binding (Pr = 0.05) |
Danio_rerio_fig4	E198S	# | |---->Altered Disordered_interface (Pr = 0.05) |
Danio_rerio_fig4	E198S	# | | |
Danio_rerio_fig4	E198S	# | |---->Altered Ordered_interface (Pr = 0.04) |
Danio_rerio_fig4	E198S	# | |
Danio_rerio_fig4	E198S	# |---->Altered Metal_binding (Pr = 0.01)<---------------------------------------------------------|
Danio_rerio_fig4	E198S	# |
Danio_rerio_fig4	E198S	# |---->Altered PTM_site (Pr = 0.14)
Danio_rerio_fig4	E198S	# |---->Gain of GPI-anchor_amidation at N201 (Pr = 0.02 | P = 0.02)
Danio_rerio_fig4	E198S	# |---->Loss of N-linked_glycosylation at N201 (Pr = 0.14 | P = 7.2e-03)
Danio_rerio_fig4	L199E	0.385	Gain of Intrinsic_disorder (Pr = 0.39 | P = 9.4e-03); Altered Cytoplasmic_loop (Pr = 0.31 | P = 1.3e-04); Gain of B-factor (Pr = 0.31 | P = 2.0e-03); Loss of N-linked_glycosylation at N201 (Pr = 0.14 | P = 7.2e-03); Gain of GPI-anchor_amidation at N201 (Pr = 0.02 | P = 0.01)	Altered Motifs (ELME000336:NEK2 phosphorylation motif with preferred Phe - Leu or Met in the -3 position to compensate for less favorable residues in the +1 and +2 position.)	Predicted conservation scores
Danio_rerio_fig4	L199E	# Altered Effect (Pr = 0.39)
Danio_rerio_fig4	L199E	# |---->Altered Motifs (ELME000336)
Danio_rerio_fig4	L199E	# |---->Altered Structure_and_dynamics (Pr = 0.39)-------------------------------------------------------|
Danio_rerio_fig4	L199E	# | |---->Altered Secondary_structure (Pr = 0.26) |
Danio_rerio_fig4	L199E	# | | |
Danio_rerio_fig4	L199E	# | |---->Altered Stability_and_conformational_flexibility (Pr = 0.39) |
Danio_rerio_fig4	L199E	# | | |---->Altered Conformational_flexibility (Pr = 0.39) |
Danio_rerio_fig4	L199E	# | | |---->Gain of Intrinsic_disorder (Pr = 0.39 | P = 9.4e-03) |
Danio_rerio_fig4	L199E	# | | |---->Gain of B-factor (Pr = 0.31 | P = 2.0e-03) |
Danio_rerio_fig4	L199E	# | | |
Danio_rerio_fig4	L199E	# | |---->Altered Special_structural_signatures (Pr = 0.31) |
Danio_rerio_fig4	L199E	# | |---->Altered Signal_peptide (Pr = 0.00) |
Danio_rerio_fig4	L199E	# | | |
Danio_rerio_fig4	L199E	# | |---->Altered Transmembrane_protein (Pr = 0.31) |
Danio_rerio_fig4	L199E	# | |---->Altered Non-cytoplasmic_loop (Pr = 0.31 | P = 1.3e-04) |
Danio_rerio_fig4	L199E	# | |
Danio_rerio_fig4	L199E	# |---->Altered Functional_residue (Pr = 0.14) |
Danio_rerio_fig4	L199E	# |---->Altered Macromolecular_binding (Pr = 0.05) |
Danio_rerio_fig4	L199E	# | |---->Altered Protein_binding (Pr = 0.05) |
Danio_rerio_fig4	L199E	# | |---->Altered Disordered_interface (Pr = 0.05) |
Danio_rerio_fig4	L199E	# | | |
Danio_rerio_fig4	L199E	# | |---->Altered Ordered_interface (Pr = 0.04) |
Danio_rerio_fig4	L199E	# | |
Danio_rerio_fig4	L199E	# |---->Altered Metal_binding (Pr = 0.01)<---------------------------------------------------------|
Danio_rerio_fig4	L199E	# |
Danio_rerio_fig4	L199E	# |---->Altered PTM_site (Pr = 0.14)
Danio_rerio_fig4	L199E	# |---->Gain of GPI-anchor_amidation at N201 (Pr = 0.02 | P = 0.01)
Danio_rerio_fig4	L199E	# |---->Loss of N-linked_glycosylation at N201 (Pr = 0.14 | P = 7.2e-03)
Danio_rerio_fig4	N201G	0.274	Altered Cytoplasmic_loop (Pr = 0.27 | P = 5.9e-04); Loss of N-linked_glycosylation at N201 (Pr = 0.17 | P = 5.2e-03); Loss of GPI-anchor_amidation at N201 (Pr = 0.01 | P = 0.03)	Altered Motifs (ELME000063:CK1 phosphorylation site; ELME000070:Generic motif for N-glycosylation. It was shown that Trp - Asp - and Glu are uncommon before the Ser/Thr position (PMID-8626433). Efficient glycosylation usually occurs when ~60 residues or more separate the glycosylation acceptor site from the C-terminus.; ELME000085:Glycosaminoglycan attachment site; ELME000336:NEK2 phosphorylation motif with preferred Phe - Leu or Met in the -3 position to compensate for less favorable residues in the +1 and +2 position.; PS00001:N-glycosylation site)	Predicted conservation scores
Danio_rerio_fig4	N201G	# Altered Effect (Pr = 0.28)
Danio_rerio_fig4	N201G	# |---->Altered Motifs (ELME000063|ELME000070|ELME000085|ELME000336|PS00001)
Danio_rerio_fig4	N201G	# |---->Altered Structure_and_dynamics (Pr = 0.28)-------------------------------------------------------|
Danio_rerio_fig4	N201G	# | |---->Altered Secondary_structure (Pr = 0.26) |
Danio_rerio_fig4	N201G	# | | |
Danio_rerio_fig4	N201G	# | |---->Altered Stability_and_conformational_flexibility (Pr = 0.28) |
Danio_rerio_fig4	N201G	# | | |---->Altered Conformational_flexibility (Pr = 0.28) |
Danio_rerio_fig4	N201G	# | | |
Danio_rerio_fig4	N201G	# | |---->Altered Special_structural_signatures (Pr = 0.27) |
Danio_rerio_fig4	N201G	# | |---->Altered Signal_peptide (Pr = 0.00) |
Danio_rerio_fig4	N201G	# | | |
Danio_rerio_fig4	N201G	# | |---->Altered Transmembrane_protein (Pr = 0.27) |
Danio_rerio_fig4	N201G	# | |---->Altered Non-cytoplasmic_loop (Pr = 0.27 | P = 5.9e-04) |
Danio_rerio_fig4	N201G	# | |
Danio_rerio_fig4	N201G	# |---->Altered Functional_residue (Pr = 0.17) |
Danio_rerio_fig4	N201G	# |---->Altered Macromolecular_binding (Pr = 0.06) |
Danio_rerio_fig4	N201G	# | |---->Altered Protein_binding (Pr = 0.06) |
Danio_rerio_fig4	N201G	# | |---->Altered Disordered_interface (Pr = 0.06) |
Danio_rerio_fig4	N201G	# | | |
Danio_rerio_fig4	N201G	# | |---->Altered Ordered_interface (Pr = 0.05) |
Danio_rerio_fig4	N201G	# | |
Danio_rerio_fig4	N201G	# |---->Altered Metal_binding (Pr = 0.02)<---------------------------------------------------------|
Danio_rerio_fig4	N201G	# |
Danio_rerio_fig4	N201G	# |---->Altered PTM_site (Pr = 0.17)
Danio_rerio_fig4	N201G	# |---->Loss of GPI-anchor_amidation at N201 (Pr = 0.01 | P = 0.03)
Danio_rerio_fig4	N201G	# |---->Loss of N-linked_glycosylation at N201 (Pr = 0.17 | P = 5.2e-03)
Danio_rerio_fig4	T202A	0.134	Altered Cytoplasmic_loop (Pr = 0.28 | P = 4.6e-04); Gain of N-linked_glycosylation at N201 (Pr = 0.15 | P = 6.4e-03); Loss of Proteolytic_cleavage at D207 (Pr = 0.13 | P = 0.03); Gain of GPI-anchor_amidation at N201 (Pr = 0.01 | P = 0.02)	Altered Motifs (ELME000063:CK1 phosphorylation site; ELME000070:Generic motif for N-glycosylation. It was shown that Trp - Asp - and Glu are uncommon before the Ser/Thr position (PMID-8626433). Efficient glycosylation usually occurs when ~60 residues or more separate the glycosylation acceptor site from the C-terminus.; ELME000085:Glycosaminoglycan attachment site; ELME000336:NEK2 phosphorylation motif with preferred Phe - Leu or Met in the -3 position to compensate for less favorable residues in the +1 and +2 position.; PS00001:N-glycosylation site)	Predicted conservation scores
Danio_rerio_fig4	T202A	# Altered Effect (Pr = 0.28)
Danio_rerio_fig4	T202A	# |---->Altered Motifs (ELME000063|ELME000070|ELME000085|ELME000336|PS00001)
Danio_rerio_fig4	T202A	# |---->Altered Structure_and_dynamics (Pr = 0.28)-------------------------------------------------------|
Danio_rerio_fig4	T202A	# | |---->Altered Secondary_structure (Pr = 0.26) |
Danio_rerio_fig4	T202A	# | | |
Danio_rerio_fig4	T202A	# | |---->Altered Stability_and_conformational_flexibility (Pr = 0.27) |
Danio_rerio_fig4	T202A	# | | |---->Altered Conformational_flexibility (Pr = 0.27) |
Danio_rerio_fig4	T202A	# | | |
Danio_rerio_fig4	T202A	# | |---->Altered Special_structural_signatures (Pr = 0.28) |
Danio_rerio_fig4	T202A	# | |---->Altered Signal_peptide (Pr = 0.00) |
Danio_rerio_fig4	T202A	# | | |
Danio_rerio_fig4	T202A	# | |---->Altered Transmembrane_protein (Pr = 0.28) |
Danio_rerio_fig4	T202A	# | |---->Altered Non-cytoplasmic_loop (Pr = 0.28 | P = 4.6e-04) |
Danio_rerio_fig4	T202A	# | |
Danio_rerio_fig4	T202A	# |---->Altered Functional_residue (Pr = 0.16) |
Danio_rerio_fig4	T202A	# |---->Altered Macromolecular_binding (Pr = 0.09) |
Danio_rerio_fig4	T202A	# | |---->Altered Protein_binding (Pr = 0.09) |
Danio_rerio_fig4	T202A	# | |---->Altered Disordered_interface (Pr = 0.09) |
Danio_rerio_fig4	T202A	# | | |
Danio_rerio_fig4	T202A	# | |---->Altered Ordered_interface (Pr = 0.05) |
Danio_rerio_fig4	T202A	# | |
Danio_rerio_fig4	T202A	# |---->Altered Metal_binding (Pr = 0.02)<---------------------------------------------------------|
Danio_rerio_fig4	T202A	# |
Danio_rerio_fig4	T202A	# |---->Altered PTM_site (Pr = 0.16)
Danio_rerio_fig4	T202A	# |---->Gain of GPI-anchor_amidation at N201 (Pr = 0.01 | P = 0.02)
Danio_rerio_fig4	T202A	# |---->Gain of N-linked_glycosylation at N201 (Pr = 0.15 | P = 6.4e-03)
Danio_rerio_fig4	T202A	# |---->Loss of Proteolytic_cleavage at D207 (Pr = 0.13 | P = 0.03)
Danio_rerio_fig4	S203A	0.127	Altered Cytoplasmic_loop (Pr = 0.28 | P = 4.8e-04); Loss of N-linked_glycosylation at N201 (Pr = 0.17 | P = 5.2e-03); Loss of Proteolytic_cleavage at D207 (Pr = 0.13 | P = 0.03); Gain of GPI-anchor_amidation at N201 (Pr = 0.02 | P = 0.02)	Altered Motifs (ELME000063:CK1 phosphorylation site; ELME000070:Generic motif for N-glycosylation. It was shown that Trp - Asp - and Glu are uncommon before the Ser/Thr position (PMID-8626433). Efficient glycosylation usually occurs when ~60 residues or more separate the glycosylation acceptor site from the C-terminus.; ELME000085:Glycosaminoglycan attachment site; ELME000336:NEK2 phosphorylation motif with preferred Phe - Leu or Met in the -3 position to compensate for less favorable residues in the +1 and +2 position.; PS00001:N-glycosylation site; PS00005:Protein kinase C phosphorylation site)	Predicted conservation scores
Danio_rerio_fig4	S203A	# Altered Effect (Pr = 0.34)
Danio_rerio_fig4	S203A	# |---->Altered Motifs (ELME000063|ELME000070|ELME000085|ELME000336|PS00001|PS00005)
Danio_rerio_fig4	S203A	# |---->Altered Structure_and_dynamics (Pr = 0.34)-------------------------------------------------------|
Danio_rerio_fig4	S203A	# | |---->Altered Secondary_structure (Pr = 0.26) |
Danio_rerio_fig4	S203A	# | | |
Danio_rerio_fig4	S203A	# | |---->Altered Stability_and_conformational_flexibility (Pr = 0.34) |
Danio_rerio_fig4	S203A	# | | |---->Altered Conformational_flexibility (Pr = 0.34) |
Danio_rerio_fig4	S203A	# | | |
Danio_rerio_fig4	S203A	# | |---->Altered Special_structural_signatures (Pr = 0.28) |
Danio_rerio_fig4	S203A	# | |---->Altered Signal_peptide (Pr = 0.00) |
Danio_rerio_fig4	S203A	# | | |
Danio_rerio_fig4	S203A	# | |---->Altered Transmembrane_protein (Pr = 0.28) |
Danio_rerio_fig4	S203A	# | |---->Altered Non-cytoplasmic_loop (Pr = 0.28 | P = 4.8e-04) |
Danio_rerio_fig4	S203A	# | |
Danio_rerio_fig4	S203A	# |---->Altered Functional_residue (Pr = 0.17) |
Danio_rerio_fig4	S203A	# |---->Altered Macromolecular_binding (Pr = 0.10) |
Danio_rerio_fig4	S203A	# | |---->Altered Protein_binding (Pr = 0.10) |
Danio_rerio_fig4	S203A	# | |---->Altered Disordered_interface (Pr = 0.10) |
Danio_rerio_fig4	S203A	# | | |
Danio_rerio_fig4	S203A	# | |---->Altered Ordered_interface (Pr = 0.06) |
Danio_rerio_fig4	S203A	# | |
Danio_rerio_fig4	S203A	# |---->Altered Metal_binding (Pr = 0.02)<---------------------------------------------------------|
Danio_rerio_fig4	S203A	# |
Danio_rerio_fig4	S203A	# |---->Altered PTM_site (Pr = 0.17)
Danio_rerio_fig4	S203A	# |---->Gain of GPI-anchor_amidation at N201 (Pr = 0.02 | P = 0.02)
Danio_rerio_fig4	S203A	# |---->Loss of N-linked_glycosylation at N201 (Pr = 0.17 | P = 5.2e-03)
Danio_rerio_fig4	S203A	# |---->Loss of Proteolytic_cleavage at D207 (Pr = 0.13 | P = 0.03)
Danio_rerio_fig4	S208T	0.218	Altered Cytoplasmic_loop (Pr = 0.26 | P = 9.7e-04); Loss of Proteolytic_cleavage at D207 (Pr = 0.13 | P = 0.02)	Altered Motifs (ELME000052:Phosphothreonine motif binding a subset of FHA domains that show a preference for a large aliphatic amino acid at the pT+3 position.)	Predicted conservation scores
Danio_rerio_fig4	S208T	# Altered Effect (Pr = 0.30)
Danio_rerio_fig4	S208T	# |---->Altered Motifs (ELME000052)
Danio_rerio_fig4	S208T	# |---->Altered Structure_and_dynamics (Pr = 0.30)-------------------------------------------------------|
Danio_rerio_fig4	S208T	# | |---->Altered Secondary_structure (Pr = 0.24) |
Danio_rerio_fig4	S208T	# | | |
Danio_rerio_fig4	S208T	# | |---->Altered Stability_and_conformational_flexibility (Pr = 0.30) |
Danio_rerio_fig4	S208T	# | | |---->Altered Conformational_flexibility (Pr = 0.30) |
Danio_rerio_fig4	S208T	# | | |
Danio_rerio_fig4	S208T	# | |---->Altered Special_structural_signatures (Pr = 0.26) |
Danio_rerio_fig4	S208T	# | |---->Altered Signal_peptide (Pr = 0.00) |
Danio_rerio_fig4	S208T	# | | |
Danio_rerio_fig4	S208T	# | |---->Altered Transmembrane_protein (Pr = 0.26) |
Danio_rerio_fig4	S208T	# | |---->Altered Non-cytoplasmic_loop (Pr = 0.26 | P = 9.7e-04) |
Danio_rerio_fig4	S208T	# | |
Danio_rerio_fig4	S208T	# |---->Altered Functional_residue (Pr = 0.18) |
Danio_rerio_fig4	S208T	# |---->Altered Macromolecular_binding (Pr = 0.12) |
Danio_rerio_fig4	S208T	# | |---->Altered Protein_binding (Pr = 0.12) |
Danio_rerio_fig4	S208T	# | |---->Altered Disordered_interface (Pr = 0.12) |
Danio_rerio_fig4	S208T	# | | |
Danio_rerio_fig4	S208T	# | |---->Altered Ordered_interface (Pr = 0.07) |
Danio_rerio_fig4	S208T	# | |
Danio_rerio_fig4	S208T	# |---->Altered Metal_binding (Pr = 0.02)<---------------------------------------------------------|
Danio_rerio_fig4	S208T	# |
Danio_rerio_fig4	S208T	# |---->Altered PTM_site (Pr = 0.18)
Danio_rerio_fig4	S208T	# |---->Loss of Proteolytic_cleavage at D207 (Pr = 0.13 | P = 0.02)
Danio_rerio_fig4	N230H	0.388	Loss of Sulfation at Y233 (Pr = 0.01 | P = 0.05)	Altered Motifs (ELME000095:This phosphorylation-dependent motif binds to Shc-like and IRS-like PTB domains. The pTyr is positioned within a highly basic-charged anchoring pocket. A hydrophobic residue -5 (compared to pY) increases the affinity of the interaction.; ELME000122:These phosphorylation-independent motifs bind to Dab-like PTB domains. Binding is not driven by contacts at the 0 or FY position - but instead is dependent upon the large number of hydrophobic and hydrogen bond contacts between motif and domain.)	Predicted conservation scores
Danio_rerio_fig4	N230H	# Altered Effect (Pr = 0.22)
Danio_rerio_fig4	N230H	# |---->Altered Motifs (ELME000095|ELME000122)
Danio_rerio_fig4	N230H	# |---->Altered Structure_and_dynamics (Pr = 0.22)-------------------------------------------------------|
Danio_rerio_fig4	N230H	# | |---->Altered Secondary_structure (Pr = 0.22) |
Danio_rerio_fig4	N230H	# | | |
Danio_rerio_fig4	N230H	# | |---->Altered Stability_and_conformational_flexibility (Pr = 0.18) |
Danio_rerio_fig4	N230H	# | | |---->Altered Conformational_flexibility (Pr = 0.18) |
Danio_rerio_fig4	N230H	# | | |
Danio_rerio_fig4	N230H	# | |---->Altered Special_structural_signatures (Pr = 0.08) |
Danio_rerio_fig4	N230H	# | |---->Altered Signal_peptide (Pr = 0.00) |
Danio_rerio_fig4	N230H	# | | |
Danio_rerio_fig4	N230H	# | |---->Altered Transmembrane_protein (Pr = 0.08) |
Danio_rerio_fig4	N230H	# | |
Danio_rerio_fig4	N230H	# |---->Altered Functional_residue (Pr = 0.22) |
Danio_rerio_fig4	N230H	# |---->Altered Macromolecular_binding (Pr = 0.22) |
Danio_rerio_fig4	N230H	# | |---->Altered Protein_binding (Pr = 0.22) |
Danio_rerio_fig4	N230H	# | |---->Altered Disordered_interface (Pr = 0.10) |
Danio_rerio_fig4	N230H	# | | |
Danio_rerio_fig4	N230H	# | |---->Altered Ordered_interface (Pr = 0.22) |
Danio_rerio_fig4	N230H	# | |
Danio_rerio_fig4	N230H	# |---->Altered Metal_binding (Pr = 0.03)<---------------------------------------------------------|
Danio_rerio_fig4	N230H	# |
Danio_rerio_fig4	N230H	# |---->Altered PTM_site (Pr = 0.15)
Danio_rerio_fig4	N230H	# |---->Loss of Sulfation at Y233 (Pr = 0.01 | P = 0.05)
Danio_rerio_fig4	A234S	0.211	Altered PPI_hotspot (Pr = 0.25 | P = 0.02); Altered DNA_binding (Pr = 0.14 | P = 0.05); Gain of Sulfation at Y233 (Pr = 0.02 | P = 0.03)	Altered Motifs (ELME000122:These phosphorylation-independent motifs bind to Dab-like PTB domains. Binding is not driven by contacts at the 0 or FY position - but instead is dependent upon the large number of hydrophobic and hydrogen bond contacts between motif and domain.)	Predicted conservation scores
Danio_rerio_fig4	A234S	# Altered Effect (Pr = 0.26)
Danio_rerio_fig4	A234S	# |---->Altered Motifs (ELME000122)
Danio_rerio_fig4	A234S	# |---->Altered Structure_and_dynamics (Pr = 0.26)-------------------------------------------------------|
Danio_rerio_fig4	A234S	# | |---->Altered Secondary_structure (Pr = 0.26) |
Danio_rerio_fig4	A234S	# | | |
Danio_rerio_fig4	A234S	# | |---->Altered Stability_and_conformational_flexibility (Pr = 0.19) |
Danio_rerio_fig4	A234S	# | | |---->Altered Conformational_flexibility (Pr = 0.19) |
Danio_rerio_fig4	A234S	# | | |
Danio_rerio_fig4	A234S	# | |---->Altered Special_structural_signatures (Pr = 0.07) |
Danio_rerio_fig4	A234S	# | |---->Altered Signal_peptide (Pr = 0.00) |
Danio_rerio_fig4	A234S	# | | |
Danio_rerio_fig4	A234S	# | |---->Altered Transmembrane_protein (Pr = 0.07) |
Danio_rerio_fig4	A234S	# | |
Danio_rerio_fig4	A234S	# |---->Altered Functional_residue (Pr = 0.25) |
Danio_rerio_fig4	A234S	# |---->Altered Macromolecular_binding (Pr = 0.25) |
Danio_rerio_fig4	A234S	# | |---->Altered DNA_binding (Pr = 0.14 | P = 0.05) |
Danio_rerio_fig4	A234S	# | |---->Altered Protein_binding (Pr = 0.25) |
Danio_rerio_fig4	A234S	# | |---->Altered Disordered_interface (Pr = 0.12) |
Danio_rerio_fig4	A234S	# | | |
Danio_rerio_fig4	A234S	# | |---->Altered Ordered_interface (Pr = 0.25) |
Danio_rerio_fig4	A234S	# | |---->Altered PPI_hotspot (Pr = 0.25 | P = 0.02) |
Danio_rerio_fig4	A234S	# | |
Danio_rerio_fig4	A234S	# |---->Altered Metal_binding (Pr = 0.02)<---------------------------------------------------------|
Danio_rerio_fig4	A234S	# |
Danio_rerio_fig4	A234S	# |---->Altered PTM_site (Pr = 0.16)
Danio_rerio_fig4	A234S	# |---->Gain of Sulfation at Y233 (Pr = 0.02 | P = 0.03)
Danio_rerio_fig4	V240L	0.218	Altered PPI_hotspot (Pr = 0.25 | P = 0.02)	Altered Motifs (ELME000333:Motif that mediates binding to SUMO proteins non-covalently.)	Predicted conservation scores
Danio_rerio_fig4	V240L	# Altered Effect (Pr = 0.25)
Danio_rerio_fig4	V240L	# |---->Altered Motifs (ELME000333)
Danio_rerio_fig4	V240L	# |---->Altered Structure_and_dynamics (Pr = 0.25)-------------------------------------------------------|
Danio_rerio_fig4	V240L	# | |---->Altered Secondary_structure (Pr = 0.25) |
Danio_rerio_fig4	V240L	# | | |
Danio_rerio_fig4	V240L	# | |---->Altered Stability_and_conformational_flexibility (Pr = 0.14) |
Danio_rerio_fig4	V240L	# | | |---->Altered Conformational_flexibility (Pr = 0.14) |
Danio_rerio_fig4	V240L	# | | |
Danio_rerio_fig4	V240L	# | |---->Altered Special_structural_signatures (Pr = 0.07) |
Danio_rerio_fig4	V240L	# | |---->Altered Signal_peptide (Pr = 0.00) |
Danio_rerio_fig4	V240L	# | | |
Danio_rerio_fig4	V240L	# | |---->Altered Transmembrane_protein (Pr = 0.07) |
Danio_rerio_fig4	V240L	# | |
Danio_rerio_fig4	V240L	# |---->Altered Functional_residue (Pr = 0.25) |
Danio_rerio_fig4	V240L	# |---->Altered Macromolecular_binding (Pr = 0.25) |
Danio_rerio_fig4	V240L	# | |---->Altered Protein_binding (Pr = 0.25) |
Danio_rerio_fig4	V240L	# | |---->Altered Disordered_interface (Pr = 0.14) |
Danio_rerio_fig4	V240L	# | | |
Danio_rerio_fig4	V240L	# | |---->Altered Ordered_interface (Pr = 0.25) |
Danio_rerio_fig4	V240L	# | |---->Altered PPI_hotspot (Pr = 0.25 | P = 0.02) |
Danio_rerio_fig4	V240L	# | |
Danio_rerio_fig4	V240L	# |---->Altered Metal_binding (Pr = 0.02)<---------------------------------------------------------|
Danio_rerio_fig4	V240L	# |
Danio_rerio_fig4	V240L	# |---->Altered PTM_site (Pr = 0.15)
Danio_rerio_fig4	D248E	0.205		Altered Motifs (None)	Predicted conservation scores
Danio_rerio_fig4	D248E	# Altered Effect (Pr = 0.25)
Danio_rerio_fig4	D248E	# |---->Altered Motifs (None)
Danio_rerio_fig4	D248E	# |---->Altered Structure_and_dynamics (Pr = 0.25)-------------------------------------------------------|
Danio_rerio_fig4	D248E	# | |---->Altered Secondary_structure (Pr = 0.25) |
Danio_rerio_fig4	D248E	# | | |
Danio_rerio_fig4	D248E	# | |---->Altered Stability_and_conformational_flexibility (Pr = 0.15) |
Danio_rerio_fig4	D248E	# | | |---->Altered Conformational_flexibility (Pr = 0.15) |
Danio_rerio_fig4	D248E	# | | |
Danio_rerio_fig4	D248E	# | |---->Altered Special_structural_signatures (Pr = 0.06) |
Danio_rerio_fig4	D248E	# | |---->Altered Signal_peptide (Pr = 0.00) |
Danio_rerio_fig4	D248E	# | | |
Danio_rerio_fig4	D248E	# | |---->Altered Transmembrane_protein (Pr = 0.06) |
Danio_rerio_fig4	D248E	# | |
Danio_rerio_fig4	D248E	# |---->Altered Functional_residue (Pr = 0.14) |
Danio_rerio_fig4	D248E	# |---->Altered Macromolecular_binding (Pr = 0.14) |
Danio_rerio_fig4	D248E	# | |---->Altered Protein_binding (Pr = 0.14) |
Danio_rerio_fig4	D248E	# | |---->Altered Disordered_interface (Pr = 0.03) |
Danio_rerio_fig4	D248E	# | | |
Danio_rerio_fig4	D248E	# | |---->Altered Ordered_interface (Pr = 0.14) |
Danio_rerio_fig4	D248E	# | |
Danio_rerio_fig4	D248E	# |---->Altered Metal_binding (Pr = 0.07)<---------------------------------------------------------|
Danio_rerio_fig4	D248E	# |
Danio_rerio_fig4	D248E	# |---->Altered PTM_site (Pr = 0.05)
Danio_rerio_fig4	T322S	0.116		Altered Motifs (ELME000063:CK1 phosphorylation site; ELME000085:Glycosaminoglycan attachment site; ELME000336:NEK2 phosphorylation motif with preferred Phe - Leu or Met in the -3 position to compensate for less favorable residues in the +1 and +2 position.)	Predicted conservation scores
Danio_rerio_fig4	T322S	# Altered Effect (Pr = 0.26)
Danio_rerio_fig4	T322S	# |---->Altered Motifs (ELME000063|ELME000085|ELME000336)
Danio_rerio_fig4	T322S	# |---->Altered Structure_and_dynamics (Pr = 0.26)-------------------------------------------------------|
Danio_rerio_fig4	T322S	# | |---->Altered Secondary_structure (Pr = 0.26) |
Danio_rerio_fig4	T322S	# | | |
Danio_rerio_fig4	T322S	# | |---->Altered Stability_and_conformational_flexibility (Pr = 0.22) |
Danio_rerio_fig4	T322S	# | | |---->Altered Conformational_flexibility (Pr = 0.22) |
Danio_rerio_fig4	T322S	# | | |
Danio_rerio_fig4	T322S	# | |---->Altered Special_structural_signatures (Pr = 0.06) |
Danio_rerio_fig4	T322S	# | |---->Altered Signal_peptide (Pr = 0.00) |
Danio_rerio_fig4	T322S	# | | |
Danio_rerio_fig4	T322S	# | |---->Altered Transmembrane_protein (Pr = 0.06) |
Danio_rerio_fig4	T322S	# | |
Danio_rerio_fig4	T322S	# |---->Altered Functional_residue (Pr = 0.20) |
Danio_rerio_fig4	T322S	# |---->Altered Macromolecular_binding (Pr = 0.20) |
Danio_rerio_fig4	T322S	# | |---->Altered Protein_binding (Pr = 0.20) |
Danio_rerio_fig4	T322S	# | |---->Altered Disordered_interface (Pr = 0.02) |
Danio_rerio_fig4	T322S	# | | |
Danio_rerio_fig4	T322S	# | |---->Altered Ordered_interface (Pr = 0.20) |
Danio_rerio_fig4	T322S	# | |
Danio_rerio_fig4	T322S	# |---->Altered Metal_binding (Pr = 0.06)<---------------------------------------------------------|
Danio_rerio_fig4	T322S	# |
Danio_rerio_fig4	T322S	# |---->Altered PTM_site (Pr = 0.05)
Danio_rerio_fig4	Y339H	0.367	Altered PPI_hotspot (Pr = 0.34 | P = 2.7e-03); Altered PPI_residue (Pr = 0.32 | P = 0.01); Altered Cytoplasmic_loop (Pr = 0.17 | P = 0.01); Altered Stability (Pr = 0.14 | P = 0.02)	Altered Motifs (ELME000053:GSK3 phosphorylation recognition site; ELME000163:YXXQ motif found in the cytoplasmic region of cytokine receptors that bind STAT3 SH2 domain.; ELME000202:(ST)Q motif which is phosphorylated by PIKK family members.)	Predicted conservation scores
Danio_rerio_fig4	Y339H	# Altered Effect (Pr = 0.34)
Danio_rerio_fig4	Y339H	# |---->Altered Motifs (ELME000053|ELME000163|ELME000202)
Danio_rerio_fig4	Y339H	# |---->Altered Structure_and_dynamics (Pr = 0.25)-------------------------------------------------------|
Danio_rerio_fig4	Y339H	# | |---->Altered Secondary_structure (Pr = 0.25) |
Danio_rerio_fig4	Y339H	# | | |
Danio_rerio_fig4	Y339H	# | |---->Altered Stability_and_conformational_flexibility (Pr = 0.17) |
Danio_rerio_fig4	Y339H	# | | |---->Altered Stability (Pr = 0.14 | P = 0.02) |
Danio_rerio_fig4	Y339H	# | | |---->Altered Conformational_flexibility (Pr = 0.17) |
Danio_rerio_fig4	Y339H	# | | |
Danio_rerio_fig4	Y339H	# | |---->Altered Special_structural_signatures (Pr = 0.17) |
Danio_rerio_fig4	Y339H	# | |---->Altered Signal_peptide (Pr = 0.00) |
Danio_rerio_fig4	Y339H	# | | |
Danio_rerio_fig4	Y339H	# | |---->Altered Transmembrane_protein (Pr = 0.17) |
Danio_rerio_fig4	Y339H	# | |---->Altered Non-cytoplasmic_loop (Pr = 0.17 | P = 0.01) |
Danio_rerio_fig4	Y339H	# | |
Danio_rerio_fig4	Y339H	# |---->Altered Functional_residue (Pr = 0.34) |
Danio_rerio_fig4	Y339H	# |---->Altered Macromolecular_binding (Pr = 0.34) |
Danio_rerio_fig4	Y339H	# | |---->Altered Protein_binding (Pr = 0.34) |
Danio_rerio_fig4	Y339H	# | |---->Altered Disordered_interface (Pr = 0.08) |
Danio_rerio_fig4	Y339H	# | | |
Danio_rerio_fig4	Y339H	# | |---->Altered Ordered_interface (Pr = 0.34) |
Danio_rerio_fig4	Y339H	# | |---->Altered PPI_residue (Pr = 0.32 | P = 0.01) |
Danio_rerio_fig4	Y339H	# | |---->Altered PPI_hotspot (Pr = 0.34 | P = 2.7e-03) |
Danio_rerio_fig4	Y339H	# | |
Danio_rerio_fig4	Y339H	# |---->Altered Metal_binding (Pr = 0.11)<---------------------------------------------------------|
Danio_rerio_fig4	Y339H	# |
Danio_rerio_fig4	Y339H	# |---->Altered PTM_site (Pr = 0.04)
Danio_rerio_fig4	Y361F	0.224	Loss of Nickel_binding at H363 (Pr = 0.18 | P = 0.04); Altered Cytoplasmic_loop (Pr = 0.12 | P = 0.03)	Altered Motifs (ELME000081:Src-family Src Homology 2 (SH2) domains binding motif.; ELME000120:Tyrosine-based sorting signal responsible for the interaction with mu subunit of AP (Adaptor Protein) complex; ELME000190:DPF/W motif binds alpha and beta subunits of AP2 adaptor complex.)	Predicted conservation scores
Danio_rerio_fig4	Y361F	# Altered Effect (Pr = 0.25)
Danio_rerio_fig4	Y361F	# |---->Altered Motifs (ELME000081|ELME000120|ELME000190)
Danio_rerio_fig4	Y361F	# |---->Altered Structure_and_dynamics (Pr = 0.25)-------------------------------------------------------|
Danio_rerio_fig4	Y361F	# | |---->Altered Secondary_structure (Pr = 0.25) |
Danio_rerio_fig4	Y361F	# | | |
Danio_rerio_fig4	Y361F	# | |---->Altered Stability_and_conformational_flexibility (Pr = 0.17) |
Danio_rerio_fig4	Y361F	# | | |---->Altered Conformational_flexibility (Pr = 0.17) |
Danio_rerio_fig4	Y361F	# | | |
Danio_rerio_fig4	Y361F	# | |---->Altered Special_structural_signatures (Pr = 0.12) |
Danio_rerio_fig4	Y361F	# | |---->Altered Signal_peptide (Pr = 0.00) |
Danio_rerio_fig4	Y361F	# | | |
Danio_rerio_fig4	Y361F	# | |---->Altered Transmembrane_protein (Pr = 0.12) |
Danio_rerio_fig4	Y361F	# | |---->Altered Non-cytoplasmic_loop (Pr = 0.12 | P = 0.03) |
Danio_rerio_fig4	Y361F	# | |
Danio_rerio_fig4	Y361F	# |---->Altered Functional_residue (Pr = 0.20) |
Danio_rerio_fig4	Y361F	# |---->Altered Macromolecular_binding (Pr = 0.20) |
Danio_rerio_fig4	Y361F	# | |---->Altered Protein_binding (Pr = 0.20) |
Danio_rerio_fig4	Y361F	# | |---->Altered Disordered_interface (Pr = 0.07) |
Danio_rerio_fig4	Y361F	# | | |
Danio_rerio_fig4	Y361F	# | |---->Altered Ordered_interface (Pr = 0.20) |
Danio_rerio_fig4	Y361F	# | |
Danio_rerio_fig4	Y361F	# |---->Altered Metal_binding (Pr = 0.20)<---------------------------------------------------------|
Danio_rerio_fig4	Y361F	# | |---->Loss of Nickel_binding at H363 (Pr = 0.18 | P = 0.04)
Danio_rerio_fig4	Y361F	# |
Danio_rerio_fig4	Y361F	# |---->Altered PTM_site (Pr = 0.13)
Danio_rerio_fig4	L373M	0.260	Gain of Manganese_binding at H368 (Pr = 0.28 | P = 4.2e-03); Gain of Nickel_binding at H368 (Pr = 0.20 | P = 0.03); Loss of Allosteric_site at F376 (Pr = 0.20 | P = 0.04); Gain of Copper_binding at H368 (Pr = 0.08 | P = 0.02)	Altered Motifs (None)	Predicted conservation scores
Danio_rerio_fig4	L373M	# Altered Effect (Pr = 0.28)
Danio_rerio_fig4	L373M	# |---->Altered Motifs (None)
Danio_rerio_fig4	L373M	# |---->Altered Structure_and_dynamics (Pr = 0.28)-------------------------------------------------------|
Danio_rerio_fig4	L373M	# | |---->Altered Secondary_structure (Pr = 0.25) |
Danio_rerio_fig4	L373M	# | | |
Danio_rerio_fig4	L373M	# | |---->Altered Stability_and_conformational_flexibility (Pr = 0.12) |
Danio_rerio_fig4	L373M	# | | |---->Altered Conformational_flexibility (Pr = 0.12) |
Danio_rerio_fig4	L373M	# | | |
Danio_rerio_fig4	L373M	# | |---->Altered Special_structural_signatures (Pr = 0.03) |
Danio_rerio_fig4	L373M	# | |---->Altered Signal_peptide (Pr = 0.00) |
Danio_rerio_fig4	L373M	# | | |
Danio_rerio_fig4	L373M	# | |---->Altered Transmembrane_protein (Pr = 0.03) |
Danio_rerio_fig4	L373M	# | |
Danio_rerio_fig4	L373M	# |---->Altered Functional_residue (Pr = 0.28) |
Danio_rerio_fig4	L373M	# |---->Loss of Allosteric_site at F376 (Pr = 0.20 | P = 0.04)<------------------------------------|
Danio_rerio_fig4	L373M	# |---->Altered Macromolecular_binding (Pr = 0.26) |
Danio_rerio_fig4	L373M	# | |---->Altered Protein_binding (Pr = 0.26) |
Danio_rerio_fig4	L373M	# | |---->Altered Disordered_interface (Pr = 0.06) |
Danio_rerio_fig4	L373M	# | | |
Danio_rerio_fig4	L373M	# | |---->Altered Ordered_interface (Pr = 0.26) |
Danio_rerio_fig4	L373M	# | |
Danio_rerio_fig4	L373M	# |---->Altered Metal_binding (Pr = 0.28)<---------------------------------------------------------|
Danio_rerio_fig4	L373M	# | |---->Gain of Copper_binding at H368 (Pr = 0.08 | P = 0.02)
Danio_rerio_fig4	L373M	# | |---->Gain of Manganese_binding at H368 (Pr = 0.28 | P = 4.2e-03)
Danio_rerio_fig4	L373M	# | |---->Gain of Nickel_binding at H368 (Pr = 0.20 | P = 0.03)
Danio_rerio_fig4	L373M	# |
Danio_rerio_fig4	L373M	# |---->Altered PTM_site (Pr = 0.09)
Danio_rerio_fig4	P404R	0.216	Gain of Phosphorylation at Y403 (Pr = 0.24 | P = 0.04)	Altered Motifs (ELME000120:Tyrosine-based sorting signal responsible for the interaction with mu subunit of AP (Adaptor Protein) complex; ELME000146:Subtilisin/kexin isozyme-1 (SKI1) cleavage site ([RK]-X-[hydrophobic]-[LTKF]-|-X); ELME000167:Mad2 binding motif; ELME000294:The short version of the LYPxL motif binds the V-domain of Alix - a protein involved in endosomal sorting.)	Predicted conservation scores
Danio_rerio_fig4	P404R	# Altered Effect (Pr = 0.25)
Danio_rerio_fig4	P404R	# |---->Altered Motifs (ELME000120|ELME000146|ELME000167|ELME000294)
Danio_rerio_fig4	P404R	# |---->Altered Structure_and_dynamics (Pr = 0.22)-------------------------------------------------------|
Danio_rerio_fig4	P404R	# | |---->Altered Secondary_structure (Pr = 0.22) |
Danio_rerio_fig4	P404R	# | | |
Danio_rerio_fig4	P404R	# | |---->Altered Stability_and_conformational_flexibility (Pr = 0.19) |
Danio_rerio_fig4	P404R	# | | |---->Altered Conformational_flexibility (Pr = 0.19) |
Danio_rerio_fig4	P404R	# | | |
Danio_rerio_fig4	P404R	# | |---->Altered Special_structural_signatures (Pr = 0.05) |
Danio_rerio_fig4	P404R	# | |---->Altered Signal_peptide (Pr = 0.00) |
Danio_rerio_fig4	P404R	# | | |
Danio_rerio_fig4	P404R	# | |---->Altered Transmembrane_protein (Pr = 0.05) |
Danio_rerio_fig4	P404R	# | |
Danio_rerio_fig4	P404R	# |---->Altered Functional_residue (Pr = 0.25) |
Danio_rerio_fig4	P404R	# |---->Altered Macromolecular_binding (Pr = 0.25) |
Danio_rerio_fig4	P404R	# | |---->Altered Protein_binding (Pr = 0.25) |
Danio_rerio_fig4	P404R	# | |---->Altered Disordered_interface (Pr = 0.12) |
Danio_rerio_fig4	P404R	# | | |
Danio_rerio_fig4	P404R	# | |---->Altered Ordered_interface (Pr = 0.25) |
Danio_rerio_fig4	P404R	# | |
Danio_rerio_fig4	P404R	# |---->Altered Metal_binding (Pr = 0.04)<---------------------------------------------------------|
Danio_rerio_fig4	P404R	# |
Danio_rerio_fig4	P404R	# |---->Altered PTM_site (Pr = 0.24)
Danio_rerio_fig4	P404R	# |---->Gain of Phosphorylation at Y403 (Pr = 0.24 | P = 0.04)
Danio_rerio_fig4	G418N	0.446	Loss of Loop (Pr = 0.28 | P = 0.02); Loss of Strand (Pr = 0.26 | P = 0.04); Gain of Nickel_binding at G418 (Pr = 0.16 | P = 0.05); Altered Cytoplasmic_loop (Pr = 0.12 | P = 0.03); Loss of Sulfation at Y421 (Pr = 0.03 | P = 0.02)	Altered Motifs (None)	Predicted conservation scores
Danio_rerio_fig4	G418N	# Altered Effect (Pr = 0.28)
Danio_rerio_fig4	G418N	# |---->Altered Motifs (None)
Danio_rerio_fig4	G418N	# |---->Altered Structure_and_dynamics (Pr = 0.28)-------------------------------------------------------|
Danio_rerio_fig4	G418N	# | |---->Altered Secondary_structure (Pr = 0.28) |
Danio_rerio_fig4	G418N	# | | |---->Loss of Strand (Pr = 0.26 | P = 0.04) |
Danio_rerio_fig4	G418N	# | | |---->Loss of Loop (Pr = 0.28 | P = 0.02) |
Danio_rerio_fig4	G418N	# | | |
Danio_rerio_fig4	G418N	# | |---->Altered Stability_and_conformational_flexibility (Pr = 0.18) |
Danio_rerio_fig4	G418N	# | | |---->Altered Conformational_flexibility (Pr = 0.18) |
Danio_rerio_fig4	G418N	# | | |
Danio_rerio_fig4	G418N	# | |---->Altered Special_structural_signatures (Pr = 0.12) |
Danio_rerio_fig4	G418N	# | |---->Altered Signal_peptide (Pr = 0.00) |
Danio_rerio_fig4	G418N	# | | |
Danio_rerio_fig4	G418N	# | |---->Altered Transmembrane_protein (Pr = 0.12) |
Danio_rerio_fig4	G418N	# | |---->Altered Non-cytoplasmic_loop (Pr = 0.12 | P = 0.03) |
Danio_rerio_fig4	G418N	# | |
Danio_rerio_fig4	G418N	# |---->Altered Functional_residue (Pr = 0.22) |
Danio_rerio_fig4	G418N	# |---->Altered Macromolecular_binding (Pr = 0.22) |
Danio_rerio_fig4	G418N	# | |---->Altered Protein_binding (Pr = 0.22) |
Danio_rerio_fig4	G418N	# | |---->Altered Disordered_interface (Pr = 0.03) |
Danio_rerio_fig4	G418N	# | | |
Danio_rerio_fig4	G418N	# | |---->Altered Ordered_interface (Pr = 0.22) |
Danio_rerio_fig4	G418N	# | |
Danio_rerio_fig4	G418N	# |---->Altered Metal_binding (Pr = 0.21)<---------------------------------------------------------|
Danio_rerio_fig4	G418N	# | |---->Gain of Nickel_binding at G418 (Pr = 0.16 | P = 0.05)
Danio_rerio_fig4	G418N	# |
Danio_rerio_fig4	G418N	# |---->Altered PTM_site (Pr = 0.05)
Danio_rerio_fig4	G418N	# |---->Loss of Sulfation at Y421 (Pr = 0.03 | P = 0.02)
Danio_rerio_fig4	N447S	0.188	Altered Cytoplasmic_loop (Pr = 0.16 | P = 0.01)	Altered Motifs (None)	Predicted conservation scores
Danio_rerio_fig4	N447S	# Altered Effect (Pr = 0.22)
Danio_rerio_fig4	N447S	# |---->Altered Motifs (None)
Danio_rerio_fig4	N447S	# |---->Altered Structure_and_dynamics (Pr = 0.22)-------------------------------------------------------|
Danio_rerio_fig4	N447S	# | |---->Altered Secondary_structure (Pr = 0.22) |
Danio_rerio_fig4	N447S	# | | |
Danio_rerio_fig4	N447S	# | |---->Altered Stability_and_conformational_flexibility (Pr = 0.11) |
Danio_rerio_fig4	N447S	# | | |---->Altered Conformational_flexibility (Pr = 0.11) |
Danio_rerio_fig4	N447S	# | | |
Danio_rerio_fig4	N447S	# | |---->Altered Special_structural_signatures (Pr = 0.16) |
Danio_rerio_fig4	N447S	# | |---->Altered Signal_peptide (Pr = 0.00) |
Danio_rerio_fig4	N447S	# | | |
Danio_rerio_fig4	N447S	# | |---->Altered Transmembrane_protein (Pr = 0.16) |
Danio_rerio_fig4	N447S	# | |---->Altered Non-cytoplasmic_loop (Pr = 0.16 | P = 0.01) |
Danio_rerio_fig4	N447S	# | |
Danio_rerio_fig4	N447S	# |---->Altered Functional_residue (Pr = 0.19) |
Danio_rerio_fig4	N447S	# |---->Altered Macromolecular_binding (Pr = 0.19) |
Danio_rerio_fig4	N447S	# | |---->Altered Protein_binding (Pr = 0.19) |
Danio_rerio_fig4	N447S	# | |---->Altered Disordered_interface (Pr = 0.04) |
Danio_rerio_fig4	N447S	# | | |
Danio_rerio_fig4	N447S	# | |---->Altered Ordered_interface (Pr = 0.19) |
Danio_rerio_fig4	N447S	# | |
Danio_rerio_fig4	N447S	# |---->Altered Metal_binding (Pr = 0.06)<---------------------------------------------------------|
Danio_rerio_fig4	N447S	# |
Danio_rerio_fig4	N447S	# |---->Altered PTM_site (Pr = 0.17)
Danio_rerio_fig4	T465S	0.156		Altered Motifs (ELME000182:STAT5 Src Homology 2 (SH2) domain binding motif.; ELME000337:NEK2 phosphorylation motif with specific set of residues in the +1 and +2 position to compensate for less favorable residues in the -3 position.; PS00005:Protein kinase C phosphorylation site)	Predicted conservation scores
Danio_rerio_fig4	T465S	# Altered Effect (Pr = 0.25)
Danio_rerio_fig4	T465S	# |---->Altered Motifs (ELME000182|ELME000337|PS00005)
Danio_rerio_fig4	T465S	# |---->Altered Structure_and_dynamics (Pr = 0.25)-------------------------------------------------------|
Danio_rerio_fig4	T465S	# | |---->Altered Secondary_structure (Pr = 0.25) |
Danio_rerio_fig4	T465S	# | | |
Danio_rerio_fig4	T465S	# | |---->Altered Stability_and_conformational_flexibility (Pr = 0.17) |
Danio_rerio_fig4	T465S	# | | |---->Altered Conformational_flexibility (Pr = 0.17) |
Danio_rerio_fig4	T465S	# | | |
Danio_rerio_fig4	T465S	# | |---->Altered Special_structural_signatures (Pr = 0.03) |
Danio_rerio_fig4	T465S	# | |---->Altered Signal_peptide (Pr = 0.00) |
Danio_rerio_fig4	T465S	# | | |
Danio_rerio_fig4	T465S	# | |---->Altered Transmembrane_protein (Pr = 0.03) |
Danio_rerio_fig4	T465S	# | |
Danio_rerio_fig4	T465S	# |---->Altered Functional_residue (Pr = 0.13) |
Danio_rerio_fig4	T465S	# |---->Altered Macromolecular_binding (Pr = 0.13) |
Danio_rerio_fig4	T465S	# | |---->Altered Protein_binding (Pr = 0.13) |
Danio_rerio_fig4	T465S	# | |---->Altered Disordered_interface (Pr = 0.03) |
Danio_rerio_fig4	T465S	# | | |
Danio_rerio_fig4	T465S	# | |---->Altered Ordered_interface (Pr = 0.13) |
Danio_rerio_fig4	T465S	# | |
Danio_rerio_fig4	T465S	# |---->Altered Metal_binding (Pr = 0.05)<---------------------------------------------------------|
Danio_rerio_fig4	T465S	# |
Danio_rerio_fig4	T465S	# |---->Altered PTM_site (Pr = 0.12)
Danio_rerio_fig4	K478T	0.398	Loss of Strand (Pr = 0.30 | P = 2.1e-03); Gain of Loop (Pr = 0.27 | P = 0.04); Loss of Ubiquitylation at K478 (Pr = 0.19 | P = 0.01)	Altered Motifs (ELME000136:The Class IV WW domain interaction motif is recognised primarily by the Pin1 phosphorylation-dependent prolyl isomerase.; ELME000159:Proline-Directed Kinase (e.g. MAPK) phosphorylation site in higher eukaryotes.; ELME000336:NEK2 phosphorylation motif with preferred Phe - Leu or Met in the -3 position to compensate for less favorable residues in the +1 and +2 position.)	Predicted conservation scores
Danio_rerio_fig4	K478T	# Altered Effect (Pr = 0.30)
Danio_rerio_fig4	K478T	# |---->Altered Motifs (ELME000136|ELME000159|ELME000336)
Danio_rerio_fig4	K478T	# |---->Altered Structure_and_dynamics (Pr = 0.30)-------------------------------------------------------|
Danio_rerio_fig4	K478T	# | |---->Altered Secondary_structure (Pr = 0.30) |
Danio_rerio_fig4	K478T	# | | |---->Loss of Strand (Pr = 0.30 | P = 2.1e-03) |
Danio_rerio_fig4	K478T	# | | |---->Gain of Loop (Pr = 0.27 | P = 0.04) |
Danio_rerio_fig4	K478T	# | | |
Danio_rerio_fig4	K478T	# | |---->Altered Stability_and_conformational_flexibility (Pr = 0.20) |
Danio_rerio_fig4	K478T	# | | |---->Altered Conformational_flexibility (Pr = 0.20) |
Danio_rerio_fig4	K478T	# | | |
Danio_rerio_fig4	K478T	# | |---->Altered Special_structural_signatures (Pr = 0.03) |
Danio_rerio_fig4	K478T	# | |---->Altered Signal_peptide (Pr = 0.00) |
Danio_rerio_fig4	K478T	# | | |
Danio_rerio_fig4	K478T	# | |---->Altered Transmembrane_protein (Pr = 0.03) |
Danio_rerio_fig4	K478T	# | |
Danio_rerio_fig4	K478T	# |---->Altered Functional_residue (Pr = 0.19) |
Danio_rerio_fig4	K478T	# |---->Altered Macromolecular_binding (Pr = 0.13) |
Danio_rerio_fig4	K478T	# | |---->Altered Protein_binding (Pr = 0.13) |
Danio_rerio_fig4	K478T	# | |---->Altered Disordered_interface (Pr = 0.03) |
Danio_rerio_fig4	K478T	# | | |
Danio_rerio_fig4	K478T	# | |---->Altered Ordered_interface (Pr = 0.13) |
Danio_rerio_fig4	K478T	# | |
Danio_rerio_fig4	K478T	# |---->Altered Metal_binding (Pr = 0.01)<---------------------------------------------------------|
Danio_rerio_fig4	K478T	# |
Danio_rerio_fig4	K478T	# |---->Altered PTM_site (Pr = 0.19)
Danio_rerio_fig4	K478T	# |---->Loss of Ubiquitylation at K478 (Pr = 0.19 | P = 0.01)
Danio_rerio_fig4	S612T	0.254	Altered Cytoplasmic_loop (Pr = 0.18 | P = 8.1e-03)	Altered Motifs (ELME000239:The USP7 NTD domain binding motif variant based on the MDM2 and P53 interactions.)	Predicted conservation scores
Danio_rerio_fig4	S612T	# Altered Effect (Pr = 0.25)
Danio_rerio_fig4	S612T	# |---->Altered Motifs (ELME000239)
Danio_rerio_fig4	S612T	# |---->Altered Structure_and_dynamics (Pr = 0.25)-------------------------------------------------------|
Danio_rerio_fig4	S612T	# | |---->Altered Secondary_structure (Pr = 0.24) |
Danio_rerio_fig4	S612T	# | | |
Danio_rerio_fig4	S612T	# | |---->Altered Stability_and_conformational_flexibility (Pr = 0.25) |
Danio_rerio_fig4	S612T	# | | |---->Altered Conformational_flexibility (Pr = 0.25) |
Danio_rerio_fig4	S612T	# | | |
Danio_rerio_fig4	S612T	# | |---->Altered Special_structural_signatures (Pr = 0.18) |
Danio_rerio_fig4	S612T	# | |---->Altered Signal_peptide (Pr = 0.00) |
Danio_rerio_fig4	S612T	# | | |
Danio_rerio_fig4	S612T	# | |---->Altered Transmembrane_protein (Pr = 0.18) |
Danio_rerio_fig4	S612T	# | |---->Altered Non-cytoplasmic_loop (Pr = 0.18 | P = 8.1e-03) |
Danio_rerio_fig4	S612T	# | |
Danio_rerio_fig4	S612T	# |---->Altered Functional_residue (Pr = 0.19) |
Danio_rerio_fig4	S612T	# |---->Altered Macromolecular_binding (Pr = 0.19) |
Danio_rerio_fig4	S612T	# | |---->Altered Protein_binding (Pr = 0.19) |
Danio_rerio_fig4	S612T	# | |---->Altered Disordered_interface (Pr = 0.03) |
Danio_rerio_fig4	S612T	# | | |
Danio_rerio_fig4	S612T	# | |---->Altered Ordered_interface (Pr = 0.19) |
Danio_rerio_fig4	S612T	# | |
Danio_rerio_fig4	S612T	# |---->Altered Metal_binding (Pr = 0.03)<---------------------------------------------------------|
Danio_rerio_fig4	S612T	# |
Danio_rerio_fig4	S612T	# |---->Altered PTM_site (Pr = 0.08)
Danio_rerio_fig4	A632T	0.138	Altered Cytoplasmic_loop (Pr = 0.15 | P = 0.02)	Altered Motifs (ELME000052:Phosphothreonine motif binding a subset of FHA domains that show a preference for a large aliphatic amino acid at the pT+3 position.; ELME000053:GSK3 phosphorylation recognition site; ELME000173:Consensus derived from reported natural interactors which do not match the Mode 1 and Mode 2 ligands.)	Predicted conservation scores
Danio_rerio_fig4	A632T	# Altered Effect (Pr = 0.27)
Danio_rerio_fig4	A632T	# |---->Altered Motifs (ELME000052|ELME000053|ELME000173)
Danio_rerio_fig4	A632T	# |---->Altered Structure_and_dynamics (Pr = 0.27)-------------------------------------------------------|
Danio_rerio_fig4	A632T	# | |---->Altered Secondary_structure (Pr = 0.22) |
Danio_rerio_fig4	A632T	# | | |
Danio_rerio_fig4	A632T	# | |---->Altered Stability_and_conformational_flexibility (Pr = 0.27) |
Danio_rerio_fig4	A632T	# | | |---->Altered Conformational_flexibility (Pr = 0.27) |
Danio_rerio_fig4	A632T	# | | |
Danio_rerio_fig4	A632T	# | |---->Altered Special_structural_signatures (Pr = 0.15) |
Danio_rerio_fig4	A632T	# | |---->Altered Signal_peptide (Pr = 0.00) |
Danio_rerio_fig4	A632T	# | | |
Danio_rerio_fig4	A632T	# | |---->Altered Transmembrane_protein (Pr = 0.15) |
Danio_rerio_fig4	A632T	# | |---->Altered Non-cytoplasmic_loop (Pr = 0.15 | P = 0.02) |
Danio_rerio_fig4	A632T	# | |
Danio_rerio_fig4	A632T	# |---->Altered Functional_residue (Pr = 0.10) |
Danio_rerio_fig4	A632T	# |---->Altered Macromolecular_binding (Pr = 0.10) |
Danio_rerio_fig4	A632T	# | |---->Altered Protein_binding (Pr = 0.10) |
Danio_rerio_fig4	A632T	# | |---->Altered Disordered_interface (Pr = 0.09) |
Danio_rerio_fig4	A632T	# | | |
Danio_rerio_fig4	A632T	# | |---->Altered Ordered_interface (Pr = 0.10) |
Danio_rerio_fig4	A632T	# | |
Danio_rerio_fig4	A632T	# |---->Altered Metal_binding (Pr = 0.06)<---------------------------------------------------------|
Danio_rerio_fig4	A632T	# |
Danio_rerio_fig4	A632T	# |---->Altered PTM_site (Pr = 0.08)
Danio_rerio_fig4	Q636H	0.275	Gain of Copper_binding at H635 (Pr = 0.05 | P = 0.04)	Altered Motifs (ELME000062:Secondary preference for PKA-type AGC kinase phosphorylation.)	Predicted conservation scores
Danio_rerio_fig4	Q636H	# Altered Effect (Pr = 0.29)
Danio_rerio_fig4	Q636H	# |---->Altered Motifs (ELME000062)
Danio_rerio_fig4	Q636H	# |---->Altered Structure_and_dynamics (Pr = 0.29)-------------------------------------------------------|
Danio_rerio_fig4	Q636H	# | |---->Altered Secondary_structure (Pr = 0.23) |
Danio_rerio_fig4	Q636H	# | | |
Danio_rerio_fig4	Q636H	# | |---->Altered Stability_and_conformational_flexibility (Pr = 0.29) |
Danio_rerio_fig4	Q636H	# | | |---->Altered Conformational_flexibility (Pr = 0.29) |
Danio_rerio_fig4	Q636H	# | | |
Danio_rerio_fig4	Q636H	# | |---->Altered Special_structural_signatures (Pr = 0.08) |
Danio_rerio_fig4	Q636H	# | |---->Altered Signal_peptide (Pr = 0.00) |
Danio_rerio_fig4	Q636H	# | | |
Danio_rerio_fig4	Q636H	# | |---->Altered Transmembrane_protein (Pr = 0.08) |
Danio_rerio_fig4	Q636H	# | |
Danio_rerio_fig4	Q636H	# |---->Altered Functional_residue (Pr = 0.19) |
Danio_rerio_fig4	Q636H	# |---->Altered Macromolecular_binding (Pr = 0.19) |
Danio_rerio_fig4	Q636H	# | |---->Altered Protein_binding (Pr = 0.19) |
Danio_rerio_fig4	Q636H	# | |---->Altered Disordered_interface (Pr = 0.04) |
Danio_rerio_fig4	Q636H	# | | |
Danio_rerio_fig4	Q636H	# | |---->Altered Ordered_interface (Pr = 0.19) |
Danio_rerio_fig4	Q636H	# | |
Danio_rerio_fig4	Q636H	# |---->Altered Metal_binding (Pr = 0.11)<---------------------------------------------------------|
Danio_rerio_fig4	Q636H	# | |---->Gain of Copper_binding at H635 (Pr = 0.05 | P = 0.04)
Danio_rerio_fig4	Q636H	# |
Danio_rerio_fig4	Q636H	# |---->Altered PTM_site (Pr = 0.08)
Danio_rerio_fig4	D646G	0.647	Loss of Helix (Pr = 0.28 | P = 0.02); Gain of Loop (Pr = 0.26 | P = 0.05); Loss of Sulfation at Y651 (Pr = 0.01 | P = 0.05)	Altered Motifs (ELME000052:Phosphothreonine motif binding a subset of FHA domains that show a preference for a large aliphatic amino acid at the pT+3 position.; PS00008:N-myristoylation site)	Predicted conservation scores
Danio_rerio_fig4	D646G	# Altered Effect (Pr = 0.28)
Danio_rerio_fig4	D646G	# |---->Altered Motifs (ELME000052|PS00008)
Danio_rerio_fig4	D646G	# |---->Altered Structure_and_dynamics (Pr = 0.28)-------------------------------------------------------|
Danio_rerio_fig4	D646G	# | |---->Altered Secondary_structure (Pr = 0.28) |
Danio_rerio_fig4	D646G	# | | |---->Loss of Helix (Pr = 0.28 | P = 0.02) |
Danio_rerio_fig4	D646G	# | | |---->Gain of Loop (Pr = 0.26 | P = 0.05) |
Danio_rerio_fig4	D646G	# | | |
Danio_rerio_fig4	D646G	# | |---->Altered Stability_and_conformational_flexibility (Pr = 0.10) |
Danio_rerio_fig4	D646G	# | | |---->Altered Conformational_flexibility (Pr = 0.10) |
Danio_rerio_fig4	D646G	# | | |
Danio_rerio_fig4	D646G	# | |---->Altered Special_structural_signatures (Pr = 0.07) |
Danio_rerio_fig4	D646G	# | |---->Altered Signal_peptide (Pr = 0.00) |
Danio_rerio_fig4	D646G	# | | |
Danio_rerio_fig4	D646G	# | |---->Altered Transmembrane_protein (Pr = 0.07) |
Danio_rerio_fig4	D646G	# | |
Danio_rerio_fig4	D646G	# |---->Altered Functional_residue (Pr = 0.18) |
Danio_rerio_fig4	D646G	# |---->Altered Macromolecular_binding (Pr = 0.18) |
Danio_rerio_fig4	D646G	# | |---->Altered Protein_binding (Pr = 0.18) |
Danio_rerio_fig4	D646G	# | |---->Altered Disordered_interface (Pr = 0.08) |
Danio_rerio_fig4	D646G	# | | |
Danio_rerio_fig4	D646G	# | |---->Altered Ordered_interface (Pr = 0.18) |
Danio_rerio_fig4	D646G	# | |
Danio_rerio_fig4	D646G	# |---->Altered Metal_binding (Pr = 0.02)<---------------------------------------------------------|
Danio_rerio_fig4	D646G	# |
Danio_rerio_fig4	D646G	# |---->Altered PTM_site (Pr = 0.08)
Danio_rerio_fig4	D646G	# |---->Loss of Sulfation at Y651 (Pr = 0.01 | P = 0.05)
Danio_rerio_fig4	Y656F	0.231	Altered Cytoplasmic_loop (Pr = 0.12 | P = 0.03); Loss of Sulfation at Y656 (Pr = 0.09 | P = 3.2e-03)	Altered Motifs (None)	Predicted conservation scores
Danio_rerio_fig4	Y656F	# Altered Effect (Pr = 0.24)
Danio_rerio_fig4	Y656F	# |---->Altered Motifs (None)
Danio_rerio_fig4	Y656F	# |---->Altered Structure_and_dynamics (Pr = 0.24)-------------------------------------------------------|
Danio_rerio_fig4	Y656F	# | |---->Altered Secondary_structure (Pr = 0.24) |
Danio_rerio_fig4	Y656F	# | | |
Danio_rerio_fig4	Y656F	# | |---->Altered Stability_and_conformational_flexibility (Pr = 0.23) |
Danio_rerio_fig4	Y656F	# | | |---->Altered Conformational_flexibility (Pr = 0.23) |
Danio_rerio_fig4	Y656F	# | | |
Danio_rerio_fig4	Y656F	# | |---->Altered Special_structural_signatures (Pr = 0.12) |
Danio_rerio_fig4	Y656F	# | |---->Altered Signal_peptide (Pr = 0.00) |
Danio_rerio_fig4	Y656F	# | | |
Danio_rerio_fig4	Y656F	# | |---->Altered Transmembrane_protein (Pr = 0.12) |
Danio_rerio_fig4	Y656F	# | |---->Altered Non-cytoplasmic_loop (Pr = 0.12 | P = 0.03) |
Danio_rerio_fig4	Y656F	# | |
Danio_rerio_fig4	Y656F	# |---->Altered Functional_residue (Pr = 0.15) |
Danio_rerio_fig4	Y656F	# |---->Altered Macromolecular_binding (Pr = 0.12) |
Danio_rerio_fig4	Y656F	# | |---->Altered Protein_binding (Pr = 0.12) |
Danio_rerio_fig4	Y656F	# | |---->Altered Disordered_interface (Pr = 0.10) |
Danio_rerio_fig4	Y656F	# | | |
Danio_rerio_fig4	Y656F	# | |---->Altered Ordered_interface (Pr = 0.12) |
Danio_rerio_fig4	Y656F	# | |
Danio_rerio_fig4	Y656F	# |---->Altered Metal_binding (Pr = 0.03)<---------------------------------------------------------|
Danio_rerio_fig4	Y656F	# |
Danio_rerio_fig4	Y656F	# |---->Altered PTM_site (Pr = 0.15)
Danio_rerio_fig4	Y656F	# |---->Loss of Sulfation at Y656 (Pr = 0.09 | P = 3.2e-03)
Danio_rerio_fig4	K665E	0.220	Loss of Helix (Pr = 0.28 | P = 0.03)	Altered Motifs (ELME000233:MAPK interacting molecules (e.g. MAPKKs - substrates - phosphatases) carry docking motif that help to regulate specific interaction in the MAPK cascade. The classic motif approximates (R/K)xxxx#x# where # is a hydrophobic residue.; ELME000271:Monopartite variant of the classical basically charged NLS. N-extended version.)	Predicted conservation scores
Danio_rerio_fig4	K665E	# Altered Effect (Pr = 0.28)
Danio_rerio_fig4	K665E	# |---->Altered Motifs (ELME000233|ELME000271)
Danio_rerio_fig4	K665E	# |---->Altered Structure_and_dynamics (Pr = 0.28)-------------------------------------------------------|
Danio_rerio_fig4	K665E	# | |---->Altered Secondary_structure (Pr = 0.28) |
Danio_rerio_fig4	K665E	# | | |---->Loss of Helix (Pr = 0.28 | P = 0.03) |
Danio_rerio_fig4	K665E	# | | |
Danio_rerio_fig4	K665E	# | |---->Altered Stability_and_conformational_flexibility (Pr = 0.25) |
Danio_rerio_fig4	K665E	# | | |---->Altered Conformational_flexibility (Pr = 0.25) |
Danio_rerio_fig4	K665E	# | | |
Danio_rerio_fig4	K665E	# | |---->Altered Special_structural_signatures (Pr = 0.07) |
Danio_rerio_fig4	K665E	# | |---->Altered Signal_peptide (Pr = 0.00) |
Danio_rerio_fig4	K665E	# | | |
Danio_rerio_fig4	K665E	# | |---->Altered Transmembrane_protein (Pr = 0.07) |
Danio_rerio_fig4	K665E	# | |
Danio_rerio_fig4	K665E	# |---->Altered Functional_residue (Pr = 0.16) |
Danio_rerio_fig4	K665E	# |---->Altered Macromolecular_binding (Pr = 0.08) |
Danio_rerio_fig4	K665E	# | |---->Altered Protein_binding (Pr = 0.08) |
Danio_rerio_fig4	K665E	# | |---->Altered Disordered_interface (Pr = 0.08) |
Danio_rerio_fig4	K665E	# | | |
Danio_rerio_fig4	K665E	# | |---->Altered Ordered_interface (Pr = 0.04) |
Danio_rerio_fig4	K665E	# | |
Danio_rerio_fig4	K665E	# |---->Altered Metal_binding (Pr = 0.01)<---------------------------------------------------------|
Danio_rerio_fig4	K665E	# |
Danio_rerio_fig4	K665E	# |---->Altered PTM_site (Pr = 0.16)
Danio_rerio_fig4	R667M	0.334	Altered Coiled_coil (Pr = 0.27 | P = 0.01); Loss of ADP-ribosylation at R667 (Pr = 0.20 | P = 0.05)	Altered Motifs (ELME000051:Longer mode 2 interacting phospho-motif for 14-3-3 proteins with key conservation RxxxS#p.; ELME000102:N-Arg dibasic convertase (nardilysin) cleavage site (Xaa-|-Arg-Lys or Arg-|-Arg-Xaa).; ELME000146:Subtilisin/kexin isozyme-1 (SKI1) cleavage site ([RK]-X-[hydrophobic]-[LTKF]-|-X); ELME000233:MAPK interacting molecules (e.g. MAPKKs - substrates - phosphatases) carry docking motif that help to regulate specific interaction in the MAPK cascade. The classic motif approximates (R/K)xxxx#x# where # is a hydrophobic residue.; ELME000271:Monopartite variant of the classical basically charged NLS. N-extended version.)	Predicted conservation scores
Danio_rerio_fig4	R667M	# Altered Effect (Pr = 0.27)
Danio_rerio_fig4	R667M	# |---->Altered Motifs (ELME000051|ELME000102|ELME000146|ELME000233|ELME000271)
Danio_rerio_fig4	R667M	# |---->Altered Structure_and_dynamics (Pr = 0.27)-------------------------------------------------------|
Danio_rerio_fig4	R667M	# | |---->Altered Secondary_structure (Pr = 0.26) |
Danio_rerio_fig4	R667M	# | | |
Danio_rerio_fig4	R667M	# | |---->Altered Stability_and_conformational_flexibility (Pr = 0.26) |
Danio_rerio_fig4	R667M	# | | |---->Altered Conformational_flexibility (Pr = 0.26) |
Danio_rerio_fig4	R667M	# | | |
Danio_rerio_fig4	R667M	# | |---->Altered Special_structural_signatures (Pr = 0.27) |
Danio_rerio_fig4	R667M	# | |---->Altered Coiled_coil (Pr = 0.27 | P = 0.01) |
Danio_rerio_fig4	R667M	# | |---->Altered Signal_peptide (Pr = 0.00) |
Danio_rerio_fig4	R667M	# | | |
Danio_rerio_fig4	R667M	# | |---->Altered Transmembrane_protein (Pr = 0.08) |
Danio_rerio_fig4	R667M	# | |
Danio_rerio_fig4	R667M	# |---->Altered Functional_residue (Pr = 0.20) |
Danio_rerio_fig4	R667M	# |---->Altered Macromolecular_binding (Pr = 0.09) |
Danio_rerio_fig4	R667M	# | |---->Altered Protein_binding (Pr = 0.09) |
Danio_rerio_fig4	R667M	# | |---->Altered Disordered_interface (Pr = 0.09) |
Danio_rerio_fig4	R667M	# | | |
Danio_rerio_fig4	R667M	# | |---->Altered Ordered_interface (Pr = 0.04) |
Danio_rerio_fig4	R667M	# | |
Danio_rerio_fig4	R667M	# |---->Altered Metal_binding (Pr = 0.01)<---------------------------------------------------------|
Danio_rerio_fig4	R667M	# |
Danio_rerio_fig4	R667M	# |---->Altered PTM_site (Pr = 0.20)
Danio_rerio_fig4	R667M	# |---->Loss of ADP-ribosylation at R667 (Pr = 0.20 | P = 0.05)
Danio_rerio_fig4	T671S	0.113	Gain of Acetylation at K673 (Pr = 0.19 | P = 0.05); Altered Cytoplasmic_loop (Pr = 0.10 | P = 0.05)	Altered Motifs (ELME000008:Main preference for PKA-type AGC kinase phosphorylation.; ELME000051:Longer mode 2 interacting phospho-motif for 14-3-3 proteins with key conservation RxxxS#p.; ELME000065:Phosphorylase kinase phosphorylation site; ELME000146:Subtilisin/kexin isozyme-1 (SKI1) cleavage site ([RK]-X-[hydrophobic]-[LTKF]-|-X); ELME000233:MAPK interacting molecules (e.g. MAPKKs - substrates - phosphatases) carry docking motif that help to regulate specific interaction in the MAPK cascade. The classic motif approximates (R/K)xxxx#x# where # is a hydrophobic residue.; ELME000271:Monopartite variant of the classical basically charged NLS. N-extended version.; PS00004:cAMP- and cGMP-dependent protein kinase phosphorylation site; PS00005:Protein kinase C phosphorylation site)	Predicted conservation scores
Danio_rerio_fig4	T671S	# Altered Effect (Pr = 0.29)
Danio_rerio_fig4	T671S	# |---->Altered Motifs (ELME000008|ELME000051|ELME000065|ELME000146|ELME000233|ELME000271|PS00004|PS00005)
Danio_rerio_fig4	T671S	# |---->Altered Structure_and_dynamics (Pr = 0.29)-------------------------------------------------------|
Danio_rerio_fig4	T671S	# | |---->Altered Secondary_structure (Pr = 0.25) |
Danio_rerio_fig4	T671S	# | | |
Danio_rerio_fig4	T671S	# | |---->Altered Stability_and_conformational_flexibility (Pr = 0.29) |
Danio_rerio_fig4	T671S	# | | |---->Altered Conformational_flexibility (Pr = 0.29) |
Danio_rerio_fig4	T671S	# | | |
Danio_rerio_fig4	T671S	# | |---->Altered Special_structural_signatures (Pr = 0.10) |
Danio_rerio_fig4	T671S	# | |---->Altered Signal_peptide (Pr = 0.00) |
Danio_rerio_fig4	T671S	# | | |
Danio_rerio_fig4	T671S	# | |---->Altered Transmembrane_protein (Pr = 0.10) |
Danio_rerio_fig4	T671S	# | |---->Altered Non-cytoplasmic_loop (Pr = 0.10 | P = 0.05) |
Danio_rerio_fig4	T671S	# | |
Danio_rerio_fig4	T671S	# |---->Altered Functional_residue (Pr = 0.19) |
Danio_rerio_fig4	T671S	# |---->Altered Macromolecular_binding (Pr = 0.10) |
Danio_rerio_fig4	T671S	# | |---->Altered Protein_binding (Pr = 0.10) |
Danio_rerio_fig4	T671S	# | |---->Altered Disordered_interface (Pr = 0.10) |
Danio_rerio_fig4	T671S	# | | |
Danio_rerio_fig4	T671S	# | |---->Altered Ordered_interface (Pr = 0.10) |
Danio_rerio_fig4	T671S	# | |
Danio_rerio_fig4	T671S	# |---->Altered Metal_binding (Pr = 0.02)<---------------------------------------------------------|
Danio_rerio_fig4	T671S	# |
Danio_rerio_fig4	T671S	# |---->Altered PTM_site (Pr = 0.19)
Danio_rerio_fig4	T671S	# |---->Gain of Acetylation at K673 (Pr = 0.19 | P = 0.05)
Danio_rerio_fig4	D679E	0.540	Loss of Phosphorylation at Y678 (Pr = 0.25 | P = 0.04); Loss of Manganese_binding at D683 (Pr = 0.13 | P = 0.05); Altered Cytoplasmic_loop (Pr = 0.11 | P = 0.03); Loss of Sulfation at Y678 (Pr = 0.01 | P = 0.05)	Altered Motifs (ELME000051:Longer mode 2 interacting phospho-motif for 14-3-3 proteins with key conservation RxxxS#p.; ELME000081:Src-family Src Homology 2 (SH2) domains binding motif.; ELME000147:Site phosphorylated by the Polo-like kinase.; ELME000233:MAPK interacting molecules (e.g. MAPKKs - substrates - phosphatases) carry docking motif that help to regulate specific interaction in the MAPK cascade. The classic motif approximates (R/K)xxxx#x# where # is a hydrophobic residue.)	Predicted conservation scores
Danio_rerio_fig4	D679E	# Altered Effect (Pr = 0.25)
Danio_rerio_fig4	D679E	# |---->Altered Motifs (ELME000051|ELME000081|ELME000147|ELME000233)
Danio_rerio_fig4	D679E	# |---->Altered Structure_and_dynamics (Pr = 0.25)-------------------------------------------------------|
Danio_rerio_fig4	D679E	# | |---->Altered Secondary_structure (Pr = 0.25) |
Danio_rerio_fig4	D679E	# | | |
Danio_rerio_fig4	D679E	# | |---->Altered Stability_and_conformational_flexibility (Pr = 0.16) |
Danio_rerio_fig4	D679E	# | | |---->Altered Conformational_flexibility (Pr = 0.16) |
Danio_rerio_fig4	D679E	# | | |
Danio_rerio_fig4	D679E	# | |---->Altered Special_structural_signatures (Pr = 0.11) |
Danio_rerio_fig4	D679E	# | |---->Altered Signal_peptide (Pr = 0.00) |
Danio_rerio_fig4	D679E	# | | |
Danio_rerio_fig4	D679E	# | |---->Altered Transmembrane_protein (Pr = 0.11) |
Danio_rerio_fig4	D679E	# | |---->Altered Non-cytoplasmic_loop (Pr = 0.11 | P = 0.03) |
Danio_rerio_fig4	D679E	# | |
Danio_rerio_fig4	D679E	# |---->Altered Functional_residue (Pr = 0.25) |
Danio_rerio_fig4	D679E	# |---->Altered Macromolecular_binding (Pr = 0.21) |
Danio_rerio_fig4	D679E	# | |---->Altered Protein_binding (Pr = 0.21) |
Danio_rerio_fig4	D679E	# | |---->Altered Disordered_interface (Pr = 0.21) |
Danio_rerio_fig4	D679E	# | | |
Danio_rerio_fig4	D679E	# | |---->Altered Ordered_interface (Pr = 0.15) |
Danio_rerio_fig4	D679E	# | |
Danio_rerio_fig4	D679E	# |---->Altered Metal_binding (Pr = 0.13)<---------------------------------------------------------|
Danio_rerio_fig4	D679E	# | |---->Loss of Manganese_binding at D683 (Pr = 0.13 | P = 0.05)
Danio_rerio_fig4	D679E	# |
Danio_rerio_fig4	D679E	# |---->Altered PTM_site (Pr = 0.25)
Danio_rerio_fig4	D679E	# |---->Loss of Phosphorylation at Y678 (Pr = 0.25 | P = 0.04)
Danio_rerio_fig4	D679E	# |---->Loss of Sulfation at Y678 (Pr = 0.01 | P = 0.05)
Danio_rerio_fig4	I682T	0.492	Altered Stability (Pr = 0.34 | P = 4.2e-03); Altered PPI_residue (Pr = 0.30 | P = 0.02); Gain of Phosphorylation at Y678 (Pr = 0.27 | P = 0.02); Loss of Manganese_binding at D683 (Pr = 0.14 | P = 0.04); Altered Cytoplasmic_loop (Pr = 0.12 | P = 0.03); Loss of Sulfation at Y685 (Pr = 0.06 | P = 6.0e-03)	Altered Motifs (ELME000051:Longer mode 2 interacting phospho-motif for 14-3-3 proteins with key conservation RxxxS#p.; ELME000053:GSK3 phosphorylation recognition site; ELME000147:Site phosphorylated by the Polo-like kinase.; ELME000233:MAPK interacting molecules (e.g. MAPKKs - substrates - phosphatases) carry docking motif that help to regulate specific interaction in the MAPK cascade. The classic motif approximates (R/K)xxxx#x# where # is a hydrophobic residue.)	Predicted conservation scores
Danio_rerio_fig4	I682T	# Altered Effect (Pr = 0.34)
Danio_rerio_fig4	I682T	# |---->Altered Motifs (ELME000051|ELME000053|ELME000147|ELME000233)
Danio_rerio_fig4	I682T	# |---->Altered Structure_and_dynamics (Pr = 0.34)-------------------------------------------------------|
Danio_rerio_fig4	I682T	# | |---->Altered Secondary_structure (Pr = 0.25) |
Danio_rerio_fig4	I682T	# | | |
Danio_rerio_fig4	I682T	# | |---->Altered Stability_and_conformational_flexibility (Pr = 0.34) |
Danio_rerio_fig4	I682T	# | | |---->Altered Stability (Pr = 0.34 | P = 4.2e-03) |
Danio_rerio_fig4	I682T	# | | |---->Altered Conformational_flexibility (Pr = 0.18) |
Danio_rerio_fig4	I682T	# | | |
Danio_rerio_fig4	I682T	# | |---->Altered Special_structural_signatures (Pr = 0.12) |
Danio_rerio_fig4	I682T	# | |---->Altered Signal_peptide (Pr = 0.00) |
Danio_rerio_fig4	I682T	# | | |
Danio_rerio_fig4	I682T	# | |---->Altered Transmembrane_protein (Pr = 0.12) |
Danio_rerio_fig4	I682T	# | |---->Altered Non-cytoplasmic_loop (Pr = 0.12 | P = 0.03) |
Danio_rerio_fig4	I682T	# | |
Danio_rerio_fig4	I682T	# |---->Altered Functional_residue (Pr = 0.30) |
Danio_rerio_fig4	I682T	# |---->Altered Macromolecular_binding (Pr = 0.30) |
Danio_rerio_fig4	I682T	# | |---->Altered Protein_binding (Pr = 0.30) |
Danio_rerio_fig4	I682T	# | |---->Altered Disordered_interface (Pr = 0.22) |
Danio_rerio_fig4	I682T	# | | |
Danio_rerio_fig4	I682T	# | |---->Altered Ordered_interface (Pr = 0.30) |
Danio_rerio_fig4	I682T	# | |---->Altered PPI_residue (Pr = 0.30 | P = 0.02) |
Danio_rerio_fig4	I682T	# | |
Danio_rerio_fig4	I682T	# |---->Altered Metal_binding (Pr = 0.14)<---------------------------------------------------------|
Danio_rerio_fig4	I682T	# | |---->Loss of Manganese_binding at D683 (Pr = 0.14 | P = 0.04)
Danio_rerio_fig4	I682T	# |
Danio_rerio_fig4	I682T	# |---->Altered PTM_site (Pr = 0.27)
Danio_rerio_fig4	I682T	# |---->Gain of Phosphorylation at Y678 (Pr = 0.27 | P = 0.02)
Danio_rerio_fig4	I682T	# |---->Loss of Sulfation at Y685 (Pr = 0.06 | P = 6.0e-03)
Danio_rerio_fig4	S696A	0.253	Loss of Strand (Pr = 0.26 | P = 0.03); Altered Cytoplasmic_loop (Pr = 0.11 | P = 0.03); Gain of Sulfation at Y692 (Pr = 0.04 | P = 9.2e-03)	Altered Motifs (ELME000053:GSK3 phosphorylation recognition site; ELME000147:Site phosphorylated by the Polo-like kinase.; ELME000220:Phosphothreonine motif binding a subset of FHA domains that have a preference for an acidic amino acid at the pT+3 position.; ELME000240:The USP7 NTD domain binding motif variant based on the EBV EBNA1 interaction.; PS00006:Casein kinase II phosphorylation site)	Predicted conservation scores
Danio_rerio_fig4	S696A	# Altered Effect (Pr = 0.26)
Danio_rerio_fig4	S696A	# |---->Altered Motifs (ELME000053|ELME000147|ELME000220|ELME000240|PS00006)
Danio_rerio_fig4	S696A	# |---->Altered Structure_and_dynamics (Pr = 0.26)-------------------------------------------------------|
Danio_rerio_fig4	S696A	# | |---->Altered Secondary_structure (Pr = 0.26) |
Danio_rerio_fig4	S696A	# | | |---->Loss of Strand (Pr = 0.26 | P = 0.03) |
Danio_rerio_fig4	S696A	# | | |
Danio_rerio_fig4	S696A	# | |---->Altered Stability_and_conformational_flexibility (Pr = 0.15) |
Danio_rerio_fig4	S696A	# | | |---->Altered Conformational_flexibility (Pr = 0.15) |
Danio_rerio_fig4	S696A	# | | |
Danio_rerio_fig4	S696A	# | |---->Altered Special_structural_signatures (Pr = 0.11) |
Danio_rerio_fig4	S696A	# | |---->Altered Signal_peptide (Pr = 0.00) |
Danio_rerio_fig4	S696A	# | | |
Danio_rerio_fig4	S696A	# | |---->Altered Transmembrane_protein (Pr = 0.11) |
Danio_rerio_fig4	S696A	# | |---->Altered Non-cytoplasmic_loop (Pr = 0.11 | P = 0.03) |
Danio_rerio_fig4	S696A	# | |
Danio_rerio_fig4	S696A	# |---->Altered Functional_residue (Pr = 0.20) |
Danio_rerio_fig4	S696A	# |---->Altered Macromolecular_binding (Pr = 0.20) |
Danio_rerio_fig4	S696A	# | |---->Altered Protein_binding (Pr = 0.20) |
Danio_rerio_fig4	S696A	# | |---->Altered Disordered_interface (Pr = 0.08) |
Danio_rerio_fig4	S696A	# | | |
Danio_rerio_fig4	S696A	# | |---->Altered Ordered_interface (Pr = 0.20) |
Danio_rerio_fig4	S696A	# | |
Danio_rerio_fig4	S696A	# |---->Altered Metal_binding (Pr = 0.04)<---------------------------------------------------------|
Danio_rerio_fig4	S696A	# |
Danio_rerio_fig4	S696A	# |---->Altered PTM_site (Pr = 0.06)
Danio_rerio_fig4	S696A	# |---->Gain of Sulfation at Y692 (Pr = 0.04 | P = 9.2e-03)
Danio_rerio_fig4	A704S	0.178	Gain of Intrinsic_disorder (Pr = 0.30 | P = 0.05); Loss of Helix (Pr = 0.27 | P = 0.05)	Altered Motifs (ELME000052:Phosphothreonine motif binding a subset of FHA domains that show a preference for a large aliphatic amino acid at the pT+3 position.; ELME000053:GSK3 phosphorylation recognition site)	Predicted conservation scores
Danio_rerio_fig4	A704S	# Altered Effect (Pr = 0.30)
Danio_rerio_fig4	A704S	# |---->Altered Motifs (ELME000052|ELME000053)
Danio_rerio_fig4	A704S	# |---->Altered Structure_and_dynamics (Pr = 0.30)-------------------------------------------------------|
Danio_rerio_fig4	A704S	# | |---->Altered Secondary_structure (Pr = 0.27) |
Danio_rerio_fig4	A704S	# | | |---->Loss of Helix (Pr = 0.27 | P = 0.05) |
Danio_rerio_fig4	A704S	# | | |
Danio_rerio_fig4	A704S	# | |---->Altered Stability_and_conformational_flexibility (Pr = 0.30) |
Danio_rerio_fig4	A704S	# | | |---->Altered Conformational_flexibility (Pr = 0.30) |
Danio_rerio_fig4	A704S	# | | |---->Gain of Intrinsic_disorder (Pr = 0.30 | P = 0.05) |
Danio_rerio_fig4	A704S	# | | |
Danio_rerio_fig4	A704S	# | |---->Altered Special_structural_signatures (Pr = 0.03) |
Danio_rerio_fig4	A704S	# | |---->Altered Signal_peptide (Pr = 0.00) |
Danio_rerio_fig4	A704S	# | | |
Danio_rerio_fig4	A704S	# | |---->Altered Transmembrane_protein (Pr = 0.03) |
Danio_rerio_fig4	A704S	# | |
Danio_rerio_fig4	A704S	# |---->Altered Functional_residue (Pr = 0.14) |
Danio_rerio_fig4	A704S	# |---->Altered Macromolecular_binding (Pr = 0.14) |
Danio_rerio_fig4	A704S	# | |---->Altered Protein_binding (Pr = 0.14) |
Danio_rerio_fig4	A704S	# | |---->Altered Disordered_interface (Pr = 0.08) |
Danio_rerio_fig4	A704S	# | | |
Danio_rerio_fig4	A704S	# | |---->Altered Ordered_interface (Pr = 0.14) |
Danio_rerio_fig4	A704S	# | |
Danio_rerio_fig4	A704S	# |---->Altered Metal_binding (Pr = 0.05)<---------------------------------------------------------|
Danio_rerio_fig4	A704S	# |
Danio_rerio_fig4	A704S	# |---->Altered PTM_site (Pr = 0.09)
Danio_rerio_fig4	E711D	0.334	Gain of Ubiquitylation at K715 (Pr = 0.17 | P = 0.02)	Altered Motifs (ELME000064:CK2 phosphorylation site; PS00006:Casein kinase II phosphorylation site)	Predicted conservation scores
Danio_rerio_fig4	E711D	# Altered Effect (Pr = 0.25)
Danio_rerio_fig4	E711D	# |---->Altered Motifs (ELME000064|PS00006)
Danio_rerio_fig4	E711D	# |---->Altered Structure_and_dynamics (Pr = 0.25)-------------------------------------------------------|
Danio_rerio_fig4	E711D	# | |---->Altered Secondary_structure (Pr = 0.25) |
Danio_rerio_fig4	E711D	# | | |
Danio_rerio_fig4	E711D	# | |---->Altered Stability_and_conformational_flexibility (Pr = 0.25) |
Danio_rerio_fig4	E711D	# | | |---->Altered Conformational_flexibility (Pr = 0.25) |
Danio_rerio_fig4	E711D	# | | |
Danio_rerio_fig4	E711D	# | |---->Altered Special_structural_signatures (Pr = 0.05) |
Danio_rerio_fig4	E711D	# | |---->Altered Signal_peptide (Pr = 0.00) |
Danio_rerio_fig4	E711D	# | | |
Danio_rerio_fig4	E711D	# | |---->Altered Transmembrane_protein (Pr = 0.05) |
Danio_rerio_fig4	E711D	# | |
Danio_rerio_fig4	E711D	# |---->Altered Functional_residue (Pr = 0.17) |
Danio_rerio_fig4	E711D	# |---->Altered Macromolecular_binding (Pr = 0.12) |
Danio_rerio_fig4	E711D	# | |---->Altered Protein_binding (Pr = 0.12) |
Danio_rerio_fig4	E711D	# | |---->Altered Disordered_interface (Pr = 0.12) |
Danio_rerio_fig4	E711D	# | | |
Danio_rerio_fig4	E711D	# | |---->Altered Ordered_interface (Pr = 0.10) |
Danio_rerio_fig4	E711D	# | |
Danio_rerio_fig4	E711D	# |---->Altered Metal_binding (Pr = 0.05)<---------------------------------------------------------|
Danio_rerio_fig4	E711D	# |
Danio_rerio_fig4	E711D	# |---->Altered PTM_site (Pr = 0.17)
Danio_rerio_fig4	E711D	# |---->Gain of Ubiquitylation at K715 (Pr = 0.17 | P = 0.02)
Danio_rerio_fig4	S761T	0.046	Gain of Phosphorylation at S761 (Pr = 0.45 | P = 4.6e-03); Loss of B-factor (Pr = 0.27 | P = 0.03); Gain of O-linked_glycosylation at S761 (Pr = 0.16 | P = 0.02)	Altered Motifs (ELME000117:Major TRAF2-binding consensus motif. Members of the tumor necrosis factor receptor (TNFR) superfamily initiate intracellular signaling by recruiting the C-domain of the TNFR-associated factors (TRAFs) through their cytoplasmic tails.)	Predicted conservation scores
Danio_rerio_fig4	S761T	# Altered Effect (Pr = 0.45)
Danio_rerio_fig4	S761T	# |---->Altered Motifs (ELME000117)
Danio_rerio_fig4	S761T	# |---->Altered Structure_and_dynamics (Pr = 0.27)-------------------------------------------------------|
Danio_rerio_fig4	S761T	# | |---->Altered Secondary_structure (Pr = 0.25) |
Danio_rerio_fig4	S761T	# | | |
Danio_rerio_fig4	S761T	# | |---->Altered Stability_and_conformational_flexibility (Pr = 0.27) |
Danio_rerio_fig4	S761T	# | | |---->Altered Conformational_flexibility (Pr = 0.27) |
Danio_rerio_fig4	S761T	# | | |---->Loss of B-factor (Pr = 0.27 | P = 0.03) |
Danio_rerio_fig4	S761T	# | | |
Danio_rerio_fig4	S761T	# | |---->Altered Special_structural_signatures (Pr = 0.05) |
Danio_rerio_fig4	S761T	# | |---->Altered Signal_peptide (Pr = 0.00) |
Danio_rerio_fig4	S761T	# | | |
Danio_rerio_fig4	S761T	# | |---->Altered Transmembrane_protein (Pr = 0.05) |
Danio_rerio_fig4	S761T	# | |
Danio_rerio_fig4	S761T	# |---->Altered Functional_residue (Pr = 0.45) |
Danio_rerio_fig4	S761T	# |---->Altered Macromolecular_binding (Pr = 0.07) |
Danio_rerio_fig4	S761T	# | |---->Altered Protein_binding (Pr = 0.07) |
Danio_rerio_fig4	S761T	# | |---->Altered Disordered_interface (Pr = 0.07) |
Danio_rerio_fig4	S761T	# | | |
Danio_rerio_fig4	S761T	# | |---->Altered Ordered_interface (Pr = 0.01) |
Danio_rerio_fig4	S761T	# | |
Danio_rerio_fig4	S761T	# |---->Altered Metal_binding (Pr = 0.01)<---------------------------------------------------------|
Danio_rerio_fig4	S761T	# |
Danio_rerio_fig4	S761T	# |---->Altered PTM_site (Pr = 0.45)
Danio_rerio_fig4	S761T	# |---->Gain of O-linked_glycosylation at S761 (Pr = 0.16 | P = 0.02)
Danio_rerio_fig4	S761T	# |---->Gain of Phosphorylation at S761 (Pr = 0.45 | P = 4.6e-03)
Danio_rerio_fig4	E775D	0.079	Gain of Loop (Pr = 0.27 | P = 0.04); Gain of Phosphorylation at S773 (Pr = 0.26 | P = 0.02); Gain of B-factor (Pr = 0.26 | P = 0.02); Gain of Proteolytic_cleavage at D779 (Pr = 0.13 | P = 0.02); Altered Cytoplasmic_loop (Pr = 0.11 | P = 0.04)	Altered Motifs (PS00006:Casein kinase II phosphorylation site)	Predicted conservation scores
Danio_rerio_fig4	E775D	# Altered Effect (Pr = 0.27)
Danio_rerio_fig4	E775D	# |---->Altered Motifs (PS00006)
Danio_rerio_fig4	E775D	# |---->Altered Structure_and_dynamics (Pr = 0.27)-------------------------------------------------------|
Danio_rerio_fig4	E775D	# | |---->Altered Secondary_structure (Pr = 0.27) |
Danio_rerio_fig4	E775D	# | | |---->Gain of Loop (Pr = 0.27 | P = 0.04) |
Danio_rerio_fig4	E775D	# | | |
Danio_rerio_fig4	E775D	# | |---->Altered Stability_and_conformational_flexibility (Pr = 0.26) |
Danio_rerio_fig4	E775D	# | | |---->Altered Conformational_flexibility (Pr = 0.26) |
Danio_rerio_fig4	E775D	# | | |---->Gain of B-factor (Pr = 0.26 | P = 0.02) |
Danio_rerio_fig4	E775D	# | | |
Danio_rerio_fig4	E775D	# | |---->Altered Special_structural_signatures (Pr = 0.11) |
Danio_rerio_fig4	E775D	# | |---->Altered Signal_peptide (Pr = 0.00) |
Danio_rerio_fig4	E775D	# | | |
Danio_rerio_fig4	E775D	# | |---->Altered Transmembrane_protein (Pr = 0.11) |
Danio_rerio_fig4	E775D	# | |---->Altered Non-cytoplasmic_loop (Pr = 0.11 | P = 0.04) |
Danio_rerio_fig4	E775D	# | |
Danio_rerio_fig4	E775D	# |---->Altered Functional_residue (Pr = 0.26) |
Danio_rerio_fig4	E775D	# |---->Altered Macromolecular_binding (Pr = 0.07) |
Danio_rerio_fig4	E775D	# | |---->Altered Protein_binding (Pr = 0.07) |
Danio_rerio_fig4	E775D	# | |---->Altered Disordered_interface (Pr = 0.07) |
Danio_rerio_fig4	E775D	# | | |
Danio_rerio_fig4	E775D	# | |---->Altered Ordered_interface (Pr = 0.03) |
Danio_rerio_fig4	E775D	# | |
Danio_rerio_fig4	E775D	# |---->Altered Metal_binding (Pr = 0.03)<---------------------------------------------------------|
Danio_rerio_fig4	E775D	# |
Danio_rerio_fig4	E775D	# |---->Altered PTM_site (Pr = 0.26)
Danio_rerio_fig4	E775D	# |---->Gain of Phosphorylation at S773 (Pr = 0.26 | P = 0.02)
Danio_rerio_fig4	E775D	# |---->Gain of Proteolytic_cleavage at D779 (Pr = 0.13 | P = 0.02)
Danio_rerio_fig4	G781A	0.207	Loss of Phosphorylation at S784 (Pr = 0.28 | P = 0.02); Loss of B-factor (Pr = 0.27 | P = 0.03); Altered Cytoplasmic_loop (Pr = 0.19 | P = 7.3e-03); Loss of Proteolytic_cleavage at R786 (Pr = 0.18 | P = 5.3e-03)	Altered Motifs (ELME000053:GSK3 phosphorylation recognition site; ELME000147:Site phosphorylated by the Polo-like kinase.; ELME000202:(ST)Q motif which is phosphorylated by PIKK family members.; ELME000239:The USP7 NTD domain binding motif variant based on the MDM2 and P53 interactions.)	Predicted conservation scores
Danio_rerio_fig4	G781A	# Altered Effect (Pr = 0.28)
Danio_rerio_fig4	G781A	# |---->Altered Motifs (ELME000053|ELME000147|ELME000202|ELME000239)
Danio_rerio_fig4	G781A	# |---->Altered Structure_and_dynamics (Pr = 0.27)-------------------------------------------------------|
Danio_rerio_fig4	G781A	# | |---->Altered Secondary_structure (Pr = 0.26) |
Danio_rerio_fig4	G781A	# | | |
Danio_rerio_fig4	G781A	# | |---->Altered Stability_and_conformational_flexibility (Pr = 0.27) |
Danio_rerio_fig4	G781A	# | | |---->Altered Conformational_flexibility (Pr = 0.27) |
Danio_rerio_fig4	G781A	# | | |---->Loss of B-factor (Pr = 0.27 | P = 0.03) |
Danio_rerio_fig4	G781A	# | | |
Danio_rerio_fig4	G781A	# | |---->Altered Special_structural_signatures (Pr = 0.19) |
Danio_rerio_fig4	G781A	# | |---->Altered Signal_peptide (Pr = 0.00) |
Danio_rerio_fig4	G781A	# | | |
Danio_rerio_fig4	G781A	# | |---->Altered Transmembrane_protein (Pr = 0.19) |
Danio_rerio_fig4	G781A	# | |---->Altered Non-cytoplasmic_loop (Pr = 0.19 | P = 7.3e-03) |
Danio_rerio_fig4	G781A	# | |
Danio_rerio_fig4	G781A	# |---->Altered Functional_residue (Pr = 0.28) |
Danio_rerio_fig4	G781A	# |---->Altered Macromolecular_binding (Pr = 0.21) |
Danio_rerio_fig4	G781A	# | |---->Altered Protein_binding (Pr = 0.21) |
Danio_rerio_fig4	G781A	# | |---->Altered Disordered_interface (Pr = 0.21) |
Danio_rerio_fig4	G781A	# | | |
Danio_rerio_fig4	G781A	# | |---->Altered Ordered_interface (Pr = 0.03) |
Danio_rerio_fig4	G781A	# | |
Danio_rerio_fig4	G781A	# |---->Altered Metal_binding (Pr = 0.02)<---------------------------------------------------------|
Danio_rerio_fig4	G781A	# |
Danio_rerio_fig4	G781A	# |---->Altered PTM_site (Pr = 0.28)
Danio_rerio_fig4	G781A	# |---->Loss of Phosphorylation at S784 (Pr = 0.28 | P = 0.02)
Danio_rerio_fig4	G781A	# |---->Loss of Proteolytic_cleavage at R786 (Pr = 0.18 | P = 5.3e-03)
Danio_rerio_fig4	T782S	0.066	Loss of Phosphorylation at T782 (Pr = 0.36 | P = 0.01); Gain of B-factor (Pr = 0.26 | P = 0.02); Altered Cytoplasmic_loop (Pr = 0.18 | P = 8.6e-03); Loss of Proteolytic_cleavage at R786 (Pr = 0.18 | P = 5.3e-03)	Altered Motifs (ELME000053:GSK3 phosphorylation recognition site; ELME000085:Glycosaminoglycan attachment site; ELME000147:Site phosphorylated by the Polo-like kinase.; ELME000202:(ST)Q motif which is phosphorylated by PIKK family members.)	Predicted conservation scores
Danio_rerio_fig4	T782S	# Altered Effect (Pr = 0.36)
Danio_rerio_fig4	T782S	# |---->Altered Motifs (ELME000053|ELME000085|ELME000147|ELME000202)
Danio_rerio_fig4	T782S	# |---->Altered Structure_and_dynamics (Pr = 0.26)-------------------------------------------------------|
Danio_rerio_fig4	T782S	# | |---->Altered Secondary_structure (Pr = 0.24) |
Danio_rerio_fig4	T782S	# | | |
Danio_rerio_fig4	T782S	# | |---->Altered Stability_and_conformational_flexibility (Pr = 0.26) |
Danio_rerio_fig4	T782S	# | | |---->Altered Conformational_flexibility (Pr = 0.26) |
Danio_rerio_fig4	T782S	# | | |---->Gain of B-factor (Pr = 0.26 | P = 0.02) |
Danio_rerio_fig4	T782S	# | | |
Danio_rerio_fig4	T782S	# | |---->Altered Special_structural_signatures (Pr = 0.18) |
Danio_rerio_fig4	T782S	# | |---->Altered Signal_peptide (Pr = 0.00) |
Danio_rerio_fig4	T782S	# | | |
Danio_rerio_fig4	T782S	# | |---->Altered Transmembrane_protein (Pr = 0.18) |
Danio_rerio_fig4	T782S	# | |---->Altered Non-cytoplasmic_loop (Pr = 0.18 | P = 8.6e-03) |
Danio_rerio_fig4	T782S	# | |
Danio_rerio_fig4	T782S	# |---->Altered Functional_residue (Pr = 0.36) |
Danio_rerio_fig4	T782S	# |---->Altered Macromolecular_binding (Pr = 0.24) |
Danio_rerio_fig4	T782S	# | |---->Altered Protein_binding (Pr = 0.24) |
Danio_rerio_fig4	T782S	# | |---->Altered Disordered_interface (Pr = 0.24) |
Danio_rerio_fig4	T782S	# | | |
Danio_rerio_fig4	T782S	# | |---->Altered Ordered_interface (Pr = 0.03) |
Danio_rerio_fig4	T782S	# | |
Danio_rerio_fig4	T782S	# |---->Altered Metal_binding (Pr = 0.03)<---------------------------------------------------------|
Danio_rerio_fig4	T782S	# |
Danio_rerio_fig4	T782S	# |---->Altered PTM_site (Pr = 0.36)
Danio_rerio_fig4	T782S	# |---->Loss of Phosphorylation at T782 (Pr = 0.36 | P = 0.01)
Danio_rerio_fig4	T782S	# |---->Loss of Proteolytic_cleavage at R786 (Pr = 0.18 | P = 5.3e-03)
Danio_rerio_fig4	S793T	0.071	Loss of Phosphorylation at S793 (Pr = 0.30 | P = 0.02); Altered MoRF (Pr = 0.29 | P = 0.03); Loss of B-factor (Pr = 0.26 | P = 0.03); Altered Cytoplasmic_loop (Pr = 0.21 | P = 3.8e-03)	Altered Motifs (ELME000062:Secondary preference for PKA-type AGC kinase phosphorylation.; ELME000063:CK1 phosphorylation site)	Predicted conservation scores
Danio_rerio_fig4	S793T	# Altered Effect (Pr = 0.30)
Danio_rerio_fig4	S793T	# |---->Altered Motifs (ELME000062|ELME000063)
Danio_rerio_fig4	S793T	# |---->Altered Structure_and_dynamics (Pr = 0.26)-------------------------------------------------------|
Danio_rerio_fig4	S793T	# | |---->Altered Secondary_structure (Pr = 0.25) |
Danio_rerio_fig4	S793T	# | | |
Danio_rerio_fig4	S793T	# | |---->Altered Stability_and_conformational_flexibility (Pr = 0.26) |
Danio_rerio_fig4	S793T	# | | |---->Altered Conformational_flexibility (Pr = 0.26) |
Danio_rerio_fig4	S793T	# | | |---->Loss of B-factor (Pr = 0.26 | P = 0.03) |
Danio_rerio_fig4	S793T	# | | |
Danio_rerio_fig4	S793T	# | |---->Altered Special_structural_signatures (Pr = 0.21) |
Danio_rerio_fig4	S793T	# | |---->Altered Signal_peptide (Pr = 0.00) |
Danio_rerio_fig4	S793T	# | | |
Danio_rerio_fig4	S793T	# | |---->Altered Transmembrane_protein (Pr = 0.21) |
Danio_rerio_fig4	S793T	# | |---->Altered Non-cytoplasmic_loop (Pr = 0.21 | P = 3.8e-03) |
Danio_rerio_fig4	S793T	# | |
Danio_rerio_fig4	S793T	# |---->Altered Functional_residue (Pr = 0.30) |
Danio_rerio_fig4	S793T	# |---->Altered Macromolecular_binding (Pr = 0.29) |
Danio_rerio_fig4	S793T	# | |---->Altered Protein_binding (Pr = 0.29) |
Danio_rerio_fig4	S793T	# | |---->Altered Disordered_interface (Pr = 0.29) |
Danio_rerio_fig4	S793T	# | | |---->Altered MoRF (Pr = 0.29 | P = 0.03) |
Danio_rerio_fig4	S793T	# | | |
Danio_rerio_fig4	S793T	# | |---->Altered Ordered_interface (Pr = 0.02) |
Danio_rerio_fig4	S793T	# | |
Danio_rerio_fig4	S793T	# |---->Altered Metal_binding (Pr = 0.01)<---------------------------------------------------------|
Danio_rerio_fig4	S793T	# |
Danio_rerio_fig4	S793T	# |---->Altered PTM_site (Pr = 0.30)
Danio_rerio_fig4	S793T	# |---->Loss of Phosphorylation at S793 (Pr = 0.30 | P = 0.02)
Danio_rerio_fig4	P795T	0.146	Gain of Phosphorylation at P795 (Pr = 0.36 | P = 8.5e-03); Altered MoRF (Pr = 0.28 | P = 0.04); Loss of B-factor (Pr = 0.27 | P = 0.03); Altered Cytoplasmic_loop (Pr = 0.19 | P = 7.1e-03)	Altered Motifs (ELME000062:Secondary preference for PKA-type AGC kinase phosphorylation.; ELME000063:CK1 phosphorylation site; ELME000064:CK2 phosphorylation site; ELME000220:Phosphothreonine motif binding a subset of FHA domains that have a preference for an acidic amino acid at the pT+3 position.; PS00006:Casein kinase II phosphorylation site)	Predicted conservation scores
Danio_rerio_fig4	P795T	# Altered Effect (Pr = 0.36)
Danio_rerio_fig4	P795T	# |---->Altered Motifs (ELME000062|ELME000063|ELME000064|ELME000220|PS00006)
Danio_rerio_fig4	P795T	# |---->Altered Structure_and_dynamics (Pr = 0.27)-------------------------------------------------------|
Danio_rerio_fig4	P795T	# | |---->Altered Secondary_structure (Pr = 0.25) |
Danio_rerio_fig4	P795T	# | | |
Danio_rerio_fig4	P795T	# | |---->Altered Stability_and_conformational_flexibility (Pr = 0.27) |
Danio_rerio_fig4	P795T	# | | |---->Altered Conformational_flexibility (Pr = 0.27) |
Danio_rerio_fig4	P795T	# | | |---->Loss of B-factor (Pr = 0.27 | P = 0.03) |
Danio_rerio_fig4	P795T	# | | |
Danio_rerio_fig4	P795T	# | |---->Altered Special_structural_signatures (Pr = 0.19) |
Danio_rerio_fig4	P795T	# | |---->Altered Signal_peptide (Pr = 0.00) |
Danio_rerio_fig4	P795T	# | | |
Danio_rerio_fig4	P795T	# | |---->Altered Transmembrane_protein (Pr = 0.19) |
Danio_rerio_fig4	P795T	# | |---->Altered Non-cytoplasmic_loop (Pr = 0.19 | P = 7.1e-03) |
Danio_rerio_fig4	P795T	# | |
Danio_rerio_fig4	P795T	# |---->Altered Functional_residue (Pr = 0.36) |
Danio_rerio_fig4	P795T	# |---->Altered Macromolecular_binding (Pr = 0.28) |
Danio_rerio_fig4	P795T	# | |---->Altered Protein_binding (Pr = 0.28) |
Danio_rerio_fig4	P795T	# | |---->Altered Disordered_interface (Pr = 0.28) |
Danio_rerio_fig4	P795T	# | | |---->Altered MoRF (Pr = 0.28 | P = 0.04) |
Danio_rerio_fig4	P795T	# | | |
Danio_rerio_fig4	P795T	# | |---->Altered Ordered_interface (Pr = 0.01) |
Danio_rerio_fig4	P795T	# | |
Danio_rerio_fig4	P795T	# |---->Altered Metal_binding (Pr = 0.01)<---------------------------------------------------------|
Danio_rerio_fig4	P795T	# |
Danio_rerio_fig4	P795T	# |---->Altered PTM_site (Pr = 0.36)
Danio_rerio_fig4	P795T	# |---->Gain of Phosphorylation at P795 (Pr = 0.36 | P = 8.5e-03)
Danio_rerio_fig4	D797H	0.201	Loss of Phosphorylation at S796 (Pr = 0.38 | P = 8.9e-03); Loss of B-factor (Pr = 0.30 | P = 8.2e-03); Altered Cytoplasmic_loop (Pr = 0.17 | P = 9.6e-03)	Altered Motifs (ELME000063:CK1 phosphorylation site; PS00006:Casein kinase II phosphorylation site)	Predicted conservation scores
Danio_rerio_fig4	D797H	# Altered Effect (Pr = 0.38)
Danio_rerio_fig4	D797H	# |---->Altered Motifs (ELME000063|PS00006)
Danio_rerio_fig4	D797H	# |---->Altered Structure_and_dynamics (Pr = 0.30)-------------------------------------------------------|
Danio_rerio_fig4	D797H	# | |---->Altered Secondary_structure (Pr = 0.25) |
Danio_rerio_fig4	D797H	# | | |
Danio_rerio_fig4	D797H	# | |---->Altered Stability_and_conformational_flexibility (Pr = 0.30) |
Danio_rerio_fig4	D797H	# | | |---->Altered Conformational_flexibility (Pr = 0.30) |
Danio_rerio_fig4	D797H	# | | |---->Loss of B-factor (Pr = 0.30 | P = 8.2e-03) |
Danio_rerio_fig4	D797H	# | | |
Danio_rerio_fig4	D797H	# | |---->Altered Special_structural_signatures (Pr = 0.17) |
Danio_rerio_fig4	D797H	# | |---->Altered Signal_peptide (Pr = 0.00) |
Danio_rerio_fig4	D797H	# | | |
Danio_rerio_fig4	D797H	# | |---->Altered Transmembrane_protein (Pr = 0.17) |
Danio_rerio_fig4	D797H	# | |---->Altered Non-cytoplasmic_loop (Pr = 0.17 | P = 9.6e-03) |
Danio_rerio_fig4	D797H	# | |
Danio_rerio_fig4	D797H	# |---->Altered Functional_residue (Pr = 0.38) |
Danio_rerio_fig4	D797H	# |---->Altered Macromolecular_binding (Pr = 0.17) |
Danio_rerio_fig4	D797H	# | |---->Altered Protein_binding (Pr = 0.17) |
Danio_rerio_fig4	D797H	# | |---->Altered Disordered_interface (Pr = 0.17) |
Danio_rerio_fig4	D797H	# | | |
Danio_rerio_fig4	D797H	# | |---->Altered Ordered_interface (Pr = 0.01) |
Danio_rerio_fig4	D797H	# | |
Danio_rerio_fig4	D797H	# |---->Altered Metal_binding (Pr = 0.01)<---------------------------------------------------------|
Danio_rerio_fig4	D797H	# |
Danio_rerio_fig4	D797H	# |---->Altered PTM_site (Pr = 0.38)
Danio_rerio_fig4	D797H	# |---->Loss of Phosphorylation at S796 (Pr = 0.38 | P = 8.9e-03)
Danio_rerio_fig4	R801G	0.160	Gain of Phosphorylation at S796 (Pr = 0.28 | P = 0.02); Loss of Helix (Pr = 0.28 | P = 0.03); Gain of B-factor (Pr = 0.26 | P = 0.01); Altered Cytoplasmic_loop (Pr = 0.22 | P = 3.4e-03)	Altered Motifs (None)	Predicted conservation scores
Danio_rerio_fig4	R801G	# Altered Effect (Pr = 0.28)
Danio_rerio_fig4	R801G	# |---->Altered Motifs (None)
Danio_rerio_fig4	R801G	# |---->Altered Structure_and_dynamics (Pr = 0.28)-------------------------------------------------------|
Danio_rerio_fig4	R801G	# | |---->Altered Secondary_structure (Pr = 0.28) |
Danio_rerio_fig4	R801G	# | | |---->Loss of Helix (Pr = 0.28 | P = 0.03) |
Danio_rerio_fig4	R801G	# | | |
Danio_rerio_fig4	R801G	# | |---->Altered Stability_and_conformational_flexibility (Pr = 0.26) |
Danio_rerio_fig4	R801G	# | | |---->Altered Conformational_flexibility (Pr = 0.26) |
Danio_rerio_fig4	R801G	# | | |---->Gain of B-factor (Pr = 0.26 | P = 0.01) |
Danio_rerio_fig4	R801G	# | | |
Danio_rerio_fig4	R801G	# | |---->Altered Special_structural_signatures (Pr = 0.22) |
Danio_rerio_fig4	R801G	# | |---->Altered Signal_peptide (Pr = 0.00) |
Danio_rerio_fig4	R801G	# | | |
Danio_rerio_fig4	R801G	# | |---->Altered Transmembrane_protein (Pr = 0.22) |
Danio_rerio_fig4	R801G	# | |---->Altered Non-cytoplasmic_loop (Pr = 0.22 | P = 3.4e-03) |
Danio_rerio_fig4	R801G	# | |
Danio_rerio_fig4	R801G	# |---->Altered Functional_residue (Pr = 0.28) |
Danio_rerio_fig4	R801G	# |---->Altered Macromolecular_binding (Pr = 0.06) |
Danio_rerio_fig4	R801G	# | |---->Altered Protein_binding (Pr = 0.06) |
Danio_rerio_fig4	R801G	# | |---->Altered Disordered_interface (Pr = 0.06) |
Danio_rerio_fig4	R801G	# | | |
Danio_rerio_fig4	R801G	# | |---->Altered Ordered_interface (Pr = 0.03) |
Danio_rerio_fig4	R801G	# | |
Danio_rerio_fig4	R801G	# |---->Altered Metal_binding (Pr = 0.01)<---------------------------------------------------------|
Danio_rerio_fig4	R801G	# |
Danio_rerio_fig4	R801G	# |---->Altered PTM_site (Pr = 0.28)
Danio_rerio_fig4	R801G	# |---->Gain of Phosphorylation at S796 (Pr = 0.28 | P = 0.02)
Danio_rerio_fig4	Q802P	0.307	Gain of B-factor (Pr = 0.26 | P = 0.02); Altered Cytoplasmic_loop (Pr = 0.13 | P = 0.02)	Altered Motifs (ELME000117:Major TRAF2-binding consensus motif. Members of the tumor necrosis factor receptor (TNFR) superfamily initiate intracellular signaling by recruiting the C-domain of the TNFR-associated factors (TRAFs) through their cytoplasmic tails.)	Predicted conservation scores
Danio_rerio_fig4	Q802P	# Altered Effect (Pr = 0.26)
Danio_rerio_fig4	Q802P	# |---->Altered Motifs (ELME000117)
Danio_rerio_fig4	Q802P	# |---->Altered Structure_and_dynamics (Pr = 0.26)-------------------------------------------------------|
Danio_rerio_fig4	Q802P	# | |---->Altered Secondary_structure (Pr = 0.26) |
Danio_rerio_fig4	Q802P	# | | |
Danio_rerio_fig4	Q802P	# | |---->Altered Stability_and_conformational_flexibility (Pr = 0.26) |
Danio_rerio_fig4	Q802P	# | | |---->Altered Conformational_flexibility (Pr = 0.26) |
Danio_rerio_fig4	Q802P	# | | |---->Gain of B-factor (Pr = 0.26 | P = 0.02) |
Danio_rerio_fig4	Q802P	# | | |
Danio_rerio_fig4	Q802P	# | |---->Altered Special_structural_signatures (Pr = 0.13) |
Danio_rerio_fig4	Q802P	# | |---->Altered Signal_peptide (Pr = 0.00) |
Danio_rerio_fig4	Q802P	# | | |
Danio_rerio_fig4	Q802P	# | |---->Altered Transmembrane_protein (Pr = 0.13) |
Danio_rerio_fig4	Q802P	# | |---->Altered Non-cytoplasmic_loop (Pr = 0.13 | P = 0.02) |
Danio_rerio_fig4	Q802P	# | |
Danio_rerio_fig4	Q802P	# |---->Altered Functional_residue (Pr = 0.16) |
Danio_rerio_fig4	Q802P	# |---->Altered Macromolecular_binding (Pr = 0.06) |
Danio_rerio_fig4	Q802P	# | |---->Altered Protein_binding (Pr = 0.06) |
Danio_rerio_fig4	Q802P	# | |---->Altered Disordered_interface (Pr = 0.05) |
Danio_rerio_fig4	Q802P	# | | |
Danio_rerio_fig4	Q802P	# | |---->Altered Ordered_interface (Pr = 0.06) |
Danio_rerio_fig4	Q802P	# | |
Danio_rerio_fig4	Q802P	# |---->Altered Metal_binding (Pr = 0.01)<---------------------------------------------------------|
Danio_rerio_fig4	Q802P	# |
Danio_rerio_fig4	Q802P	# |---->Altered PTM_site (Pr = 0.16)
Danio_rerio_fig4	P811A	0.284	Loss of Intrinsic_disorder (Pr = 0.35 | P = 0.05); Altered Coiled_coil (Pr = 0.09 | P = 0.04)	Altered Motifs (None)	Predicted conservation scores
Danio_rerio_fig4	P811A	# Altered Effect (Pr = 0.35)
Danio_rerio_fig4	P811A	# |---->Altered Motifs (None)
Danio_rerio_fig4	P811A	# |---->Altered Structure_and_dynamics (Pr = 0.35)-------------------------------------------------------|
Danio_rerio_fig4	P811A	# | |---->Altered Secondary_structure (Pr = 0.25) |
Danio_rerio_fig4	P811A	# | | |
Danio_rerio_fig4	P811A	# | |---->Altered Stability_and_conformational_flexibility (Pr = 0.35) |
Danio_rerio_fig4	P811A	# | | |---->Altered Conformational_flexibility (Pr = 0.35) |
Danio_rerio_fig4	P811A	# | | |---->Loss of Intrinsic_disorder (Pr = 0.35 | P = 0.05) |
Danio_rerio_fig4	P811A	# | | |
Danio_rerio_fig4	P811A	# | |---->Altered Special_structural_signatures (Pr = 0.09) |
Danio_rerio_fig4	P811A	# | |---->Altered Coiled_coil (Pr = 0.09 | P = 0.04) |
Danio_rerio_fig4	P811A	# | |---->Altered Signal_peptide (Pr = 0.00) |
Danio_rerio_fig4	P811A	# | | |
Danio_rerio_fig4	P811A	# | |---->Altered Transmembrane_protein (Pr = 0.03) |
Danio_rerio_fig4	P811A	# | |
Danio_rerio_fig4	P811A	# |---->Altered Functional_residue (Pr = 0.19) |
Danio_rerio_fig4	P811A	# |---->Altered Macromolecular_binding (Pr = 0.12) |
Danio_rerio_fig4	P811A	# | |---->Altered Protein_binding (Pr = 0.12) |
Danio_rerio_fig4	P811A	# | |---->Altered Disordered_interface (Pr = 0.10) |
Danio_rerio_fig4	P811A	# | | |
Danio_rerio_fig4	P811A	# | |---->Altered Ordered_interface (Pr = 0.12) |
Danio_rerio_fig4	P811A	# | |
Danio_rerio_fig4	P811A	# |---->Altered Metal_binding (Pr = 0.00)<---------------------------------------------------------|
Danio_rerio_fig4	P811A	# |
Danio_rerio_fig4	P811A	# |---->Altered PTM_site (Pr = 0.19)
Danio_rerio_fig4	I823S	0.235	Gain of Phosphorylation at I823 (Pr = 0.63 | P = 1.7e-03); Gain of Loop (Pr = 0.27 | P = 0.02); Gain of B-factor (Pr = 0.27 | P = 0.01); Altered Stability (Pr = 0.27 | P = 7.0e-03)	Altered Motifs (ELME000136:The Class IV WW domain interaction motif is recognised primarily by the Pin1 phosphorylation-dependent prolyl isomerase.; ELME000159:Proline-Directed Kinase (e.g. MAPK) phosphorylation site in higher eukaryotes.; PS00006:Casein kinase II phosphorylation site)	Predicted conservation scores
Danio_rerio_fig4	I823S	# Altered Effect (Pr = 0.63)
Danio_rerio_fig4	I823S	# |---->Altered Motifs (ELME000136|ELME000159|PS00006)
Danio_rerio_fig4	I823S	# |---->Altered Structure_and_dynamics (Pr = 0.27)-------------------------------------------------------|
Danio_rerio_fig4	I823S	# | |---->Altered Secondary_structure (Pr = 0.27) |
Danio_rerio_fig4	I823S	# | | |---->Gain of Loop (Pr = 0.27 | P = 0.02) |
Danio_rerio_fig4	I823S	# | | |
Danio_rerio_fig4	I823S	# | |---->Altered Stability_and_conformational_flexibility (Pr = 0.27) |
Danio_rerio_fig4	I823S	# | | |---->Altered Stability (Pr = 0.27 | P = 7.0e-03) |
Danio_rerio_fig4	I823S	# | | |---->Altered Conformational_flexibility (Pr = 0.27) |
Danio_rerio_fig4	I823S	# | | |---->Gain of B-factor (Pr = 0.27 | P = 0.01) |
Danio_rerio_fig4	I823S	# | | |
Danio_rerio_fig4	I823S	# | |---->Altered Special_structural_signatures (Pr = 0.04) |
Danio_rerio_fig4	I823S	# | |---->Altered Signal_peptide (Pr = 0.00) |
Danio_rerio_fig4	I823S	# | | |
Danio_rerio_fig4	I823S	# | |---->Altered Transmembrane_protein (Pr = 0.04) |
Danio_rerio_fig4	I823S	# | |
Danio_rerio_fig4	I823S	# |---->Altered Functional_residue (Pr = 0.63) |
Danio_rerio_fig4	I823S	# |---->Altered Macromolecular_binding (Pr = 0.21) |
Danio_rerio_fig4	I823S	# | |---->Altered Protein_binding (Pr = 0.21) |
Danio_rerio_fig4	I823S	# | |---->Altered Disordered_interface (Pr = 0.21) |
Danio_rerio_fig4	I823S	# | | |
Danio_rerio_fig4	I823S	# | |---->Altered Ordered_interface (Pr = 0.07) |
Danio_rerio_fig4	I823S	# | |
Danio_rerio_fig4	I823S	# |---->Altered Metal_binding (Pr = 0.03)<---------------------------------------------------------|
Danio_rerio_fig4	I823S	# |
Danio_rerio_fig4	I823S	# |---->Altered PTM_site (Pr = 0.63)
Danio_rerio_fig4	I823S	# |---->Gain of Phosphorylation at I823 (Pr = 0.63 | P = 1.7e-03)
Danio_rerio_fig4	R851H	0.177	Loss of Helix (Pr = 0.27 | P = 0.05)	Altered Motifs (ELME000102:N-Arg dibasic convertase (nardilysin) cleavage site (Xaa-|-Arg-Lys or Arg-|-Arg-Xaa).; ELME000103:Proprotein convertase 7 (PC7 - PCSK7) cleavage site (Arg-Xaa-Xaa-Xaa-[Arg/Lys]-Arg-|-Xaa); ELME000108:Yeast kexin 2 cleavage site (Lys-Arg-|-Xaa or Arg-Arg-|-Xaa))	Predicted conservation scores
Danio_rerio_fig4	R851H	# Altered Effect (Pr = 0.27)
Danio_rerio_fig4	R851H	# |---->Altered Motifs (ELME000102|ELME000103|ELME000108)
Danio_rerio_fig4	R851H	# |---->Altered Structure_and_dynamics (Pr = 0.27)-------------------------------------------------------|
Danio_rerio_fig4	R851H	# | |---->Altered Secondary_structure (Pr = 0.27) |
Danio_rerio_fig4	R851H	# | | |---->Loss of Helix (Pr = 0.27 | P = 0.05) |
Danio_rerio_fig4	R851H	# | | |
Danio_rerio_fig4	R851H	# | |---->Altered Stability_and_conformational_flexibility (Pr = 0.24) |
Danio_rerio_fig4	R851H	# | | |---->Altered Conformational_flexibility (Pr = 0.24) |
Danio_rerio_fig4	R851H	# | | |
Danio_rerio_fig4	R851H	# | |---->Altered Special_structural_signatures (Pr = 0.03) |
Danio_rerio_fig4	R851H	# | |---->Altered Signal_peptide (Pr = 0.00) |
Danio_rerio_fig4	R851H	# | | |
Danio_rerio_fig4	R851H	# | |---->Altered Transmembrane_protein (Pr = 0.03) |
Danio_rerio_fig4	R851H	# | |
Danio_rerio_fig4	R851H	# |---->Altered Functional_residue (Pr = 0.16) |
Danio_rerio_fig4	R851H	# |---->Altered Macromolecular_binding (Pr = 0.07) |
Danio_rerio_fig4	R851H	# | |---->Altered Protein_binding (Pr = 0.07) |
Danio_rerio_fig4	R851H	# | |---->Altered Disordered_interface (Pr = 0.07) |
Danio_rerio_fig4	R851H	# | | |
Danio_rerio_fig4	R851H	# | |---->Altered Ordered_interface (Pr = 0.04) |
Danio_rerio_fig4	R851H	# | |
Danio_rerio_fig4	R851H	# |---->Altered Metal_binding (Pr = 0.01)<---------------------------------------------------------|
Danio_rerio_fig4	R851H	# |
Danio_rerio_fig4	R851H	# |---->Altered PTM_site (Pr = 0.16)
Danio_rerio_fig4	L861S	0.266	Gain of Intrinsic_disorder (Pr = 0.34 | P = 0.02); Loss of Helix (Pr = 0.28 | P = 0.03); Altered Stability (Pr = 0.16 | P = 0.02)	Altered Motifs (ELME000233:MAPK interacting molecules (e.g. MAPKKs - substrates - phosphatases) carry docking motif that help to regulate specific interaction in the MAPK cascade. The classic motif approximates (R/K)xxxx#x# where # is a hydrophobic residue.)	Predicted conservation scores
Danio_rerio_fig4	L861S	# Altered Effect (Pr = 0.34)
Danio_rerio_fig4	L861S	# |---->Altered Motifs (ELME000233)
Danio_rerio_fig4	L861S	# |---->Altered Structure_and_dynamics (Pr = 0.34)-------------------------------------------------------|
Danio_rerio_fig4	L861S	# | |---->Altered Secondary_structure (Pr = 0.28) |
Danio_rerio_fig4	L861S	# | | |---->Loss of Helix (Pr = 0.28 | P = 0.03) |
Danio_rerio_fig4	L861S	# | | |
Danio_rerio_fig4	L861S	# | |---->Altered Stability_and_conformational_flexibility (Pr = 0.34) |
Danio_rerio_fig4	L861S	# | | |---->Altered Stability (Pr = 0.16 | P = 0.02) |
Danio_rerio_fig4	L861S	# | | |---->Altered Conformational_flexibility (Pr = 0.34) |
Danio_rerio_fig4	L861S	# | | |---->Gain of Intrinsic_disorder (Pr = 0.34 | P = 0.02) |
Danio_rerio_fig4	L861S	# | | |
Danio_rerio_fig4	L861S	# | |---->Altered Special_structural_signatures (Pr = 0.04) |
Danio_rerio_fig4	L861S	# | |---->Altered Signal_peptide (Pr = 0.00) |
Danio_rerio_fig4	L861S	# | | |
Danio_rerio_fig4	L861S	# | |---->Altered Transmembrane_protein (Pr = 0.04) |
Danio_rerio_fig4	L861S	# | |
Danio_rerio_fig4	L861S	# |---->Altered Functional_residue (Pr = 0.14) |
Danio_rerio_fig4	L861S	# |---->Altered Macromolecular_binding (Pr = 0.09) |
Danio_rerio_fig4	L861S	# | |---->Altered Protein_binding (Pr = 0.09) |
Danio_rerio_fig4	L861S	# | |---->Altered Disordered_interface (Pr = 0.09) |
Danio_rerio_fig4	L861S	# | | |
Danio_rerio_fig4	L861S	# | |---->Altered Ordered_interface (Pr = 0.04) |
Danio_rerio_fig4	L861S	# | |
Danio_rerio_fig4	L861S	# |---->Altered Metal_binding (Pr = 0.03)<---------------------------------------------------------|
Danio_rerio_fig4	L861S	# |
Danio_rerio_fig4	L861S	# |---->Altered PTM_site (Pr = 0.14)
Danio_rerio_fig4	L877V	0.146	Gain of ADP-ribosylation at R872 (Pr = 0.21 | P = 0.03); Altered Cytoplasmic_loop (Pr = 0.15 | P = 0.02)	Altered Motifs (ELME000051:Longer mode 2 interacting phospho-motif for 14-3-3 proteins with key conservation RxxxS#p.; ELME000053:GSK3 phosphorylation recognition site; ELME000233:MAPK interacting molecules (e.g. MAPKKs - substrates - phosphatases) carry docking motif that help to regulate specific interaction in the MAPK cascade. The classic motif approximates (R/K)xxxx#x# where # is a hydrophobic residue.)	Predicted conservation scores
Danio_rerio_fig4	L877V	# Altered Effect (Pr = 0.23)
Danio_rerio_fig4	L877V	# |---->Altered Motifs (ELME000051|ELME000053|ELME000233)
Danio_rerio_fig4	L877V	# |---->Altered Structure_and_dynamics (Pr = 0.23)-------------------------------------------------------|
Danio_rerio_fig4	L877V	# | |---->Altered Secondary_structure (Pr = 0.23) |
Danio_rerio_fig4	L877V	# | | |
Danio_rerio_fig4	L877V	# | |---->Altered Stability_and_conformational_flexibility (Pr = 0.16) |
Danio_rerio_fig4	L877V	# | | |---->Altered Conformational_flexibility (Pr = 0.16) |
Danio_rerio_fig4	L877V	# | | |
Danio_rerio_fig4	L877V	# | |---->Altered Special_structural_signatures (Pr = 0.15) |
Danio_rerio_fig4	L877V	# | |---->Altered Signal_peptide (Pr = 0.00) |
Danio_rerio_fig4	L877V	# | | |
Danio_rerio_fig4	L877V	# | |---->Altered Transmembrane_protein (Pr = 0.15) |
Danio_rerio_fig4	L877V	# | |---->Altered Non-cytoplasmic_loop (Pr = 0.15 | P = 0.02) |
Danio_rerio_fig4	L877V	# | |
Danio_rerio_fig4	L877V	# |---->Altered Functional_residue (Pr = 0.21) |
Danio_rerio_fig4	L877V	# |---->Altered Macromolecular_binding (Pr = 0.16) |
Danio_rerio_fig4	L877V	# | |---->Altered Protein_binding (Pr = 0.16) |
Danio_rerio_fig4	L877V	# | |---->Altered Disordered_interface (Pr = 0.16) |
Danio_rerio_fig4	L877V	# | | |
Danio_rerio_fig4	L877V	# | |---->Altered Ordered_interface (Pr = 0.12) |
Danio_rerio_fig4	L877V	# | |
Danio_rerio_fig4	L877V	# |---->Altered Metal_binding (Pr = 0.03)<---------------------------------------------------------|
Danio_rerio_fig4	L877V	# |
Danio_rerio_fig4	L877V	# |---->Altered PTM_site (Pr = 0.21)
Danio_rerio_fig4	L877V	# |---->Gain of ADP-ribosylation at R872 (Pr = 0.21 | P = 0.03)
Danio_rerio_fig4	P879A	0.242	Loss of Phosphorylation at Y884 (Pr = 0.26 | P = 0.03); Altered Cytoplasmic_loop (Pr = 0.17 | P = 0.01); Gain of Proteolytic_cleavage at D881 (Pr = 0.11 | P = 0.04); Gain of Sulfation at Y884 (Pr = 0.03 | P = 0.02)	Altered Motifs (ELME000053:GSK3 phosphorylation recognition site; ELME000064:CK2 phosphorylation site; ELME000239:The USP7 NTD domain binding motif variant based on the MDM2 and P53 interactions.; ELME000337:NEK2 phosphorylation motif with specific set of residues in the +1 and +2 position to compensate for less favorable residues in the -3 position.)	Predicted conservation scores
Danio_rerio_fig4	P879A	# Altered Effect (Pr = 0.26)
Danio_rerio_fig4	P879A	# |---->Altered Motifs (ELME000053|ELME000064|ELME000239|ELME000337)
Danio_rerio_fig4	P879A	# |---->Altered Structure_and_dynamics (Pr = 0.21)-------------------------------------------------------|
Danio_rerio_fig4	P879A	# | |---->Altered Secondary_structure (Pr = 0.21) |
Danio_rerio_fig4	P879A	# | | |
Danio_rerio_fig4	P879A	# | |---->Altered Stability_and_conformational_flexibility (Pr = 0.15) |
Danio_rerio_fig4	P879A	# | | |---->Altered Conformational_flexibility (Pr = 0.15) |
Danio_rerio_fig4	P879A	# | | |
Danio_rerio_fig4	P879A	# | |---->Altered Special_structural_signatures (Pr = 0.17) |
Danio_rerio_fig4	P879A	# | |---->Altered Signal_peptide (Pr = 0.00) |
Danio_rerio_fig4	P879A	# | | |
Danio_rerio_fig4	P879A	# | |---->Altered Transmembrane_protein (Pr = 0.17) |
Danio_rerio_fig4	P879A	# | |---->Altered Non-cytoplasmic_loop (Pr = 0.17 | P = 0.01) |
Danio_rerio_fig4	P879A	# | |
Danio_rerio_fig4	P879A	# |---->Altered Functional_residue (Pr = 0.26) |
Danio_rerio_fig4	P879A	# |---->Altered Macromolecular_binding (Pr = 0.16) |
Danio_rerio_fig4	P879A	# | |---->Altered Protein_binding (Pr = 0.16) |
Danio_rerio_fig4	P879A	# | |---->Altered Disordered_interface (Pr = 0.16) |
Danio_rerio_fig4	P879A	# | | |
Danio_rerio_fig4	P879A	# | |---->Altered Ordered_interface (Pr = 0.13) |
Danio_rerio_fig4	P879A	# | |
Danio_rerio_fig4	P879A	# |---->Altered Metal_binding (Pr = 0.03)<---------------------------------------------------------|
Danio_rerio_fig4	P879A	# |
Danio_rerio_fig4	P879A	# |---->Altered PTM_site (Pr = 0.26)
Danio_rerio_fig4	P879A	# |---->Loss of Phosphorylation at Y884 (Pr = 0.26 | P = 0.03)
Danio_rerio_fig4	P879A	# |---->Gain of Proteolytic_cleavage at D881 (Pr = 0.11 | P = 0.04)
Danio_rerio_fig4	P879A	# |---->Gain of Sulfation at Y884 (Pr = 0.03 | P = 0.02)
Danio_rerio_fig4	S887C	0.198	Altered PPI_residue (Pr = 0.31 | P = 0.01); Loss of Phosphorylation at Y884 (Pr = 0.29 | P = 0.02); Altered Cytoplasmic_loop (Pr = 0.20 | P = 4.8e-03); Loss of Sulfation at Y884 (Pr = 0.03 | P = 0.02)	Altered Motifs (ELME000085:Glycosaminoglycan attachment site; ELME000147:Site phosphorylated by the Polo-like kinase.; ELME000155:This is the motif recognized by those SH3 domains with a non-canonical class I recognition specificity; PS00006:Casein kinase II phosphorylation site)	Predicted conservation scores
Danio_rerio_fig4	S887C	# Altered Effect (Pr = 0.31)
Danio_rerio_fig4	S887C	# |---->Altered Motifs (ELME000085|ELME000147|ELME000155|PS00006)
Danio_rerio_fig4	S887C	# |---->Altered Structure_and_dynamics (Pr = 0.26)-------------------------------------------------------|
Danio_rerio_fig4	S887C	# | |---->Altered Secondary_structure (Pr = 0.26) |
Danio_rerio_fig4	S887C	# | | |
Danio_rerio_fig4	S887C	# | |---->Altered Stability_and_conformational_flexibility (Pr = 0.20) |
Danio_rerio_fig4	S887C	# | | |---->Altered Conformational_flexibility (Pr = 0.20) |
Danio_rerio_fig4	S887C	# | | |
Danio_rerio_fig4	S887C	# | |---->Altered Special_structural_signatures (Pr = 0.20) |
Danio_rerio_fig4	S887C	# | |---->Altered Signal_peptide (Pr = 0.00) |
Danio_rerio_fig4	S887C	# | | |
Danio_rerio_fig4	S887C	# | |---->Altered Transmembrane_protein (Pr = 0.20) |
Danio_rerio_fig4	S887C	# | |---->Altered Non-cytoplasmic_loop (Pr = 0.20 | P = 4.8e-03) |
Danio_rerio_fig4	S887C	# | |
Danio_rerio_fig4	S887C	# |---->Altered Functional_residue (Pr = 0.31) |
Danio_rerio_fig4	S887C	# |---->Altered Macromolecular_binding (Pr = 0.31) |
Danio_rerio_fig4	S887C	# | |---->Altered Protein_binding (Pr = 0.31) |
Danio_rerio_fig4	S887C	# | |---->Altered Disordered_interface (Pr = 0.23) |
Danio_rerio_fig4	S887C	# | | |
Danio_rerio_fig4	S887C	# | |---->Altered Ordered_interface (Pr = 0.31) |
Danio_rerio_fig4	S887C	# | |---->Altered PPI_residue (Pr = 0.31 | P = 0.01) |
Danio_rerio_fig4	S887C	# | |
Danio_rerio_fig4	S887C	# |---->Altered Metal_binding (Pr = 0.07)<---------------------------------------------------------|
Danio_rerio_fig4	S887C	# |
Danio_rerio_fig4	S887C	# |---->Altered PTM_site (Pr = 0.29)
Danio_rerio_fig4	S887C	# |---->Loss of Phosphorylation at Y884 (Pr = 0.29 | P = 0.02)
Danio_rerio_fig4	S887C	# |---->Loss of Sulfation at Y884 (Pr = 0.03 | P = 0.02)
Danio_rerio_fig4	I893V	0.048	Altered Cytoplasmic_loop (Pr = 0.20 | P = 4.8e-03)	Altered Motifs (None)	Predicted conservation scores
Danio_rerio_fig4	I893V	# Altered Effect (Pr = 0.26)
Danio_rerio_fig4	I893V	# |---->Altered Motifs (None)
Danio_rerio_fig4	I893V	# |---->Altered Structure_and_dynamics (Pr = 0.20)-------------------------------------------------------|
Danio_rerio_fig4	I893V	# | |---->Altered Secondary_structure (Pr = 0.17) |
Danio_rerio_fig4	I893V	# | | |
Danio_rerio_fig4	I893V	# | |---->Altered Stability_and_conformational_flexibility (Pr = 0.20) |
Danio_rerio_fig4	I893V	# | | |---->Altered Conformational_flexibility (Pr = 0.20) |
Danio_rerio_fig4	I893V	# | | |
Danio_rerio_fig4	I893V	# | |---->Altered Special_structural_signatures (Pr = 0.20) |
Danio_rerio_fig4	I893V	# | |---->Altered Signal_peptide (Pr = 0.00) |
Danio_rerio_fig4	I893V	# | | |
Danio_rerio_fig4	I893V	# | |---->Altered Transmembrane_protein (Pr = 0.20) |
Danio_rerio_fig4	I893V	# | |---->Altered Non-cytoplasmic_loop (Pr = 0.20 | P = 4.8e-03) |
Danio_rerio_fig4	I893V	# | |
Danio_rerio_fig4	I893V	# |---->Altered Functional_residue (Pr = 0.26) |
Danio_rerio_fig4	I893V	# |---->Altered Macromolecular_binding (Pr = 0.26) |
Danio_rerio_fig4	I893V	# | |---->Altered Protein_binding (Pr = 0.26) |
Danio_rerio_fig4	I893V	# | |---->Altered Disordered_interface (Pr = 0.17) |
Danio_rerio_fig4	I893V	# | | |
Danio_rerio_fig4	I893V	# | |---->Altered Ordered_interface (Pr = 0.26) |
Danio_rerio_fig4	I893V	# | |
Danio_rerio_fig4	I893V	# |---->Altered Metal_binding (Pr = 0.07)<---------------------------------------------------------|
Danio_rerio_fig4	I893V	# |
Danio_rerio_fig4	I893V	# |---->Altered PTM_site (Pr = 0.13)
Danio_rerio_fig4	E897N	0.393	Altered Cytoplasmic_loop (Pr = 0.27 | P = 9.4e-04)	Altered Motifs (ELME000146:Subtilisin/kexin isozyme-1 (SKI1) cleavage site ([RK]-X-[hydrophobic]-[LTKF]-|-X))	Predicted conservation scores
Danio_rerio_fig4	E897N	# Altered Effect (Pr = 0.27)
Danio_rerio_fig4	E897N	# |---->Altered Motifs (ELME000146)
Danio_rerio_fig4	E897N	# |---->Altered Structure_and_dynamics (Pr = 0.27)-------------------------------------------------------|
Danio_rerio_fig4	E897N	# | |---->Altered Secondary_structure (Pr = 0.15) |
Danio_rerio_fig4	E897N	# | | |
Danio_rerio_fig4	E897N	# | |---->Altered Stability_and_conformational_flexibility (Pr = 0.17) |
Danio_rerio_fig4	E897N	# | | |---->Altered Conformational_flexibility (Pr = 0.17) |
Danio_rerio_fig4	E897N	# | | |
Danio_rerio_fig4	E897N	# | |---->Altered Special_structural_signatures (Pr = 0.27) |
Danio_rerio_fig4	E897N	# | |---->Altered Signal_peptide (Pr = 0.00) |
Danio_rerio_fig4	E897N	# | | |
Danio_rerio_fig4	E897N	# | |---->Altered Transmembrane_protein (Pr = 0.27) |
Danio_rerio_fig4	E897N	# | |---->Altered Non-cytoplasmic_loop (Pr = 0.27 | P = 9.4e-04) |
Danio_rerio_fig4	E897N	# | |
Danio_rerio_fig4	E897N	# |---->Altered Functional_residue (Pr = 0.21) |
Danio_rerio_fig4	E897N	# |---->Altered Macromolecular_binding (Pr = 0.21) |
Danio_rerio_fig4	E897N	# | |---->Altered Protein_binding (Pr = 0.21) |
Danio_rerio_fig4	E897N	# | |---->Altered Disordered_interface (Pr = 0.09) |
Danio_rerio_fig4	E897N	# | | |
Danio_rerio_fig4	E897N	# | |---->Altered Ordered_interface (Pr = 0.21) |
Danio_rerio_fig4	E897N	# | |
Danio_rerio_fig4	E897N	# |---->Altered Metal_binding (Pr = 0.11)<---------------------------------------------------------|
Danio_rerio_fig4	E897N	# |
Danio_rerio_fig4	E897N	# |---->Altered PTM_site (Pr = 0.15)
Danio_rerio_fig4	V898L	0.285	Altered Cytoplasmic_loop (Pr = 0.20 | P = 5.5e-03)	Altered Motifs (ELME000053:GSK3 phosphorylation recognition site; ELME000106:Substrate recognition site that interacts with cyclin and thereby increases phosphorylation by cyclin/cdk complexes. Predicted proteins should have a CDK phosphorylation site. Also used by cyclin/cdk inhibitors.; ELME000146:Subtilisin/kexin isozyme-1 (SKI1) cleavage site ([RK]-X-[hydrophobic]-[LTKF]-|-X); ELME000336:NEK2 phosphorylation motif with preferred Phe - Leu or Met in the -3 position to compensate for less favorable residues in the +1 and +2 position.)	Predicted conservation scores
Danio_rerio_fig4	V898L	# Altered Effect (Pr = 0.20)
Danio_rerio_fig4	V898L	# |---->Altered Motifs (ELME000053|ELME000106|ELME000146|ELME000336)
Danio_rerio_fig4	V898L	# |---->Altered Structure_and_dynamics (Pr = 0.20)-------------------------------------------------------|
Danio_rerio_fig4	V898L	# | |---->Altered Secondary_structure (Pr = 0.15) |
Danio_rerio_fig4	V898L	# | | |
Danio_rerio_fig4	V898L	# | |---->Altered Stability_and_conformational_flexibility (Pr = 0.16) |
Danio_rerio_fig4	V898L	# | | |---->Altered Conformational_flexibility (Pr = 0.16) |
Danio_rerio_fig4	V898L	# | | |
Danio_rerio_fig4	V898L	# | |---->Altered Special_structural_signatures (Pr = 0.20) |
Danio_rerio_fig4	V898L	# | |---->Altered Signal_peptide (Pr = 0.00) |
Danio_rerio_fig4	V898L	# | | |
Danio_rerio_fig4	V898L	# | |---->Altered Transmembrane_protein (Pr = 0.20) |
Danio_rerio_fig4	V898L	# | |---->Altered Non-cytoplasmic_loop (Pr = 0.20 | P = 5.5e-03) |
Danio_rerio_fig4	V898L	# | |
Danio_rerio_fig4	V898L	# |---->Altered Functional_residue (Pr = 0.15) |
Danio_rerio_fig4	V898L	# |---->Altered Macromolecular_binding (Pr = 0.15) |
Danio_rerio_fig4	V898L	# | |---->Altered Protein_binding (Pr = 0.15) |
Danio_rerio_fig4	V898L	# | |---->Altered Disordered_interface (Pr = 0.11) |
Danio_rerio_fig4	V898L	# | | |
Danio_rerio_fig4	V898L	# | |---->Altered Ordered_interface (Pr = 0.15) |
Danio_rerio_fig4	V898L	# | |
Danio_rerio_fig4	V898L	# |---->Altered Metal_binding (Pr = 0.11)<---------------------------------------------------------|
Danio_rerio_fig4	V898L	# |
Danio_rerio_fig4	V898L	# |---->Altered PTM_site (Pr = 0.12)
Danio_rerio_fig4	G906A	0.250		Altered Motifs (ELME000173:Consensus derived from reported natural interactors which do not match the Mode 1 and Mode 2 ligands.; PS00005:Protein kinase C phosphorylation site)	Predicted conservation scores
Danio_rerio_fig4	G906A	# Altered Effect (Pr = 0.26)
Danio_rerio_fig4	G906A	# |---->Altered Motifs (ELME000173|PS00005)
Danio_rerio_fig4	G906A	# |---->Altered Structure_and_dynamics (Pr = 0.26)-------------------------------------------------------|
Danio_rerio_fig4	G906A	# | |---->Altered Secondary_structure (Pr = 0.26) |
Danio_rerio_fig4	G906A	# | | |
Danio_rerio_fig4	G906A	# | |---->Altered Stability_and_conformational_flexibility (Pr = 0.13) |
Danio_rerio_fig4	G906A	# | | |---->Altered Conformational_flexibility (Pr = 0.13) |
Danio_rerio_fig4	G906A	# | | |
Danio_rerio_fig4	G906A	# | |---->Altered Special_structural_signatures (Pr = 0.03) |
Danio_rerio_fig4	G906A	# | |---->Altered Signal_peptide (Pr = 0.00) |
Danio_rerio_fig4	G906A	# | | |
Danio_rerio_fig4	G906A	# | |---->Altered Transmembrane_protein (Pr = 0.03) |
Danio_rerio_fig4	G906A	# | |
Danio_rerio_fig4	G906A	# |---->Altered Functional_residue (Pr = 0.24) |
Danio_rerio_fig4	G906A	# |---->Altered Macromolecular_binding (Pr = 0.24) |
Danio_rerio_fig4	G906A	# | |---->Altered Protein_binding (Pr = 0.24) |
Danio_rerio_fig4	G906A	# | |---->Altered Disordered_interface (Pr = 0.07) |
Danio_rerio_fig4	G906A	# | | |
Danio_rerio_fig4	G906A	# | |---->Altered Ordered_interface (Pr = 0.24) |
Danio_rerio_fig4	G906A	# | |
Danio_rerio_fig4	G906A	# |---->Altered Metal_binding (Pr = 0.11)<---------------------------------------------------------|
Danio_rerio_fig4	G906A	# |
Danio_rerio_fig4	G906A	# |---->Altered PTM_site (Pr = 0.16)
Danio_rerio_fig4	C914G	0.318		Altered Motifs (None)	Predicted conservation scores
Danio_rerio_fig4	C914G	# Altered Effect (Pr = 0.25)
Danio_rerio_fig4	C914G	# |---->Altered Motifs (None)
Danio_rerio_fig4	C914G	# |---->Altered Structure_and_dynamics (Pr = 0.25)-------------------------------------------------------|
Danio_rerio_fig4	C914G	# | |---->Altered Secondary_structure (Pr = 0.25) |
Danio_rerio_fig4	C914G	# | | |
Danio_rerio_fig4	C914G	# | |---->Altered Stability_and_conformational_flexibility (Pr = 0.15) |
Danio_rerio_fig4	C914G	# | | |---->Altered Conformational_flexibility (Pr = 0.15) |
Danio_rerio_fig4	C914G	# | | |
Danio_rerio_fig4	C914G	# | |---->Altered Special_structural_signatures (Pr = 0.03) |
Danio_rerio_fig4	C914G	# | |---->Altered Signal_peptide (Pr = 0.00) |
Danio_rerio_fig4	C914G	# | | |
Danio_rerio_fig4	C914G	# | |---->Altered Transmembrane_protein (Pr = 0.03) |
Danio_rerio_fig4	C914G	# | |
Danio_rerio_fig4	C914G	# |---->Altered Functional_residue (Pr = 0.25) |
Danio_rerio_fig4	C914G	# |---->Altered Macromolecular_binding (Pr = 0.25) |
Danio_rerio_fig4	C914G	# | |---->Altered Protein_binding (Pr = 0.25) |
Danio_rerio_fig4	C914G	# | |---->Altered Disordered_interface (Pr = 0.09) |
Danio_rerio_fig4	C914G	# | | |
Danio_rerio_fig4	C914G	# | |---->Altered Ordered_interface (Pr = 0.25) |
Danio_rerio_fig4	C914G	# | |
Danio_rerio_fig4	C914G	# |---->Altered Metal_binding (Pr = 0.10)<---------------------------------------------------------|
Danio_rerio_fig4	C914G	# |
Danio_rerio_fig4	C914G	# |---->Altered PTM_site (Pr = 0.16)
Danio_rerio_fig4	K926R	0.123	Altered MoRF (Pr = 0.31 | P = 0.02); Altered PPI_hotspot (Pr = 0.26 | P = 0.02); Altered Cytoplasmic_loop (Pr = 0.20 | P = 5.2e-03)	Altered Motifs (ELME000012:The di-Arg ER retention motif is defined by two consecutive arginine residues (RR) or with a single residue insertion (RXR). The motif is completed by an adjacent hydrophobic/arginine residue which may be on either side of the Arg pair.; ELME000091:The C-terminal class 2 PDZ-binding motif is classically represented by a pattern such as (VYF)X(VIL)*; ELME000182:STAT5 Src Homology 2 (SH2) domain binding motif.)	Predicted conservation scores
Danio_rerio_fig4	K926R	# Altered Effect (Pr = 0.31)
Danio_rerio_fig4	K926R	# |---->Altered Motifs (ELME000012|ELME000091|ELME000182)
Danio_rerio_fig4	K926R	# |---->Altered Structure_and_dynamics (Pr = 0.29)-------------------------------------------------------|
Danio_rerio_fig4	K926R	# | |---->Altered Secondary_structure (Pr = 0.24) |
Danio_rerio_fig4	K926R	# | | |
Danio_rerio_fig4	K926R	# | |---->Altered Stability_and_conformational_flexibility (Pr = 0.29) |
Danio_rerio_fig4	K926R	# | | |---->Altered Conformational_flexibility (Pr = 0.29) |
Danio_rerio_fig4	K926R	# | | |
Danio_rerio_fig4	K926R	# | |---->Altered Special_structural_signatures (Pr = 0.20) |
Danio_rerio_fig4	K926R	# | |---->Altered Signal_peptide (Pr = 0.00) |
Danio_rerio_fig4	K926R	# | | |
Danio_rerio_fig4	K926R	# | |---->Altered Transmembrane_protein (Pr = 0.20) |
Danio_rerio_fig4	K926R	# | |---->Altered Non-cytoplasmic_loop (Pr = 0.20 | P = 5.2e-03) |
Danio_rerio_fig4	K926R	# | |
Danio_rerio_fig4	K926R	# |---->Altered Functional_residue (Pr = 0.31) |
Danio_rerio_fig4	K926R	# |---->Altered Macromolecular_binding (Pr = 0.31) |
Danio_rerio_fig4	K926R	# | |---->Altered Protein_binding (Pr = 0.31) |
Danio_rerio_fig4	K926R	# | |---->Altered Disordered_interface (Pr = 0.31) |
Danio_rerio_fig4	K926R	# | | |---->Altered MoRF (Pr = 0.31 | P = 0.02) |
Danio_rerio_fig4	K926R	# | | |
Danio_rerio_fig4	K926R	# | |---->Altered Ordered_interface (Pr = 0.26) |
Danio_rerio_fig4	K926R	# | |---->Altered PPI_hotspot (Pr = 0.26 | P = 0.02) |
Danio_rerio_fig4	K926R	# | |
Danio_rerio_fig4	K926R	# |---->Altered Metal_binding (Pr = 0.04)<---------------------------------------------------------|
Danio_rerio_fig4	K926R	# |
Danio_rerio_fig4	K926R	# |---->Altered PTM_site (Pr = 0.09)
Danio_rerio_foxd3	R49Q	0.032	Loss of Phosphorylation at S52 (Pr = 0.28 | P = 0.02); Loss of ADP-ribosylation at R49 (Pr = 0.23 | P = 0.02)	Altered Motifs (ELME000053:GSK3 phosphorylation recognition site; ELME000064:CK2 phosphorylation site; ELME000321:Caspase3 and Caspase7 cleavage site)	Predicted conservation scores
Danio_rerio_foxd3	R49Q	# Altered Effect (Pr = 0.28)
Danio_rerio_foxd3	R49Q	# |---->Altered Motifs (ELME000053|ELME000064|ELME000321)
Danio_rerio_foxd3	R49Q	# |---->Altered Structure_and_dynamics (Pr = 0.25)-------------------------------------------------------|
Danio_rerio_foxd3	R49Q	# | |---->Altered Secondary_structure (Pr = 0.25) |
Danio_rerio_foxd3	R49Q	# | | |
Danio_rerio_foxd3	R49Q	# | |---->Altered Stability_and_conformational_flexibility (Pr = 0.19) |
Danio_rerio_foxd3	R49Q	# | | |---->Altered Conformational_flexibility (Pr = 0.19) |
Danio_rerio_foxd3	R49Q	# | | |
Danio_rerio_foxd3	R49Q	# | |---->Altered Special_structural_signatures (Pr = 0.03) |
Danio_rerio_foxd3	R49Q	# | |---->Altered Signal_peptide (Pr = 0.00) |
Danio_rerio_foxd3	R49Q	# | | |
Danio_rerio_foxd3	R49Q	# | |---->Altered Transmembrane_protein (Pr = 0.03) |
Danio_rerio_foxd3	R49Q	# | |
Danio_rerio_foxd3	R49Q	# |---->Altered Functional_residue (Pr = 0.28) |
Danio_rerio_foxd3	R49Q	# |---->Altered Macromolecular_binding (Pr = 0.06) |
Danio_rerio_foxd3	R49Q	# | |---->Altered Protein_binding (Pr = 0.06) |
Danio_rerio_foxd3	R49Q	# | |---->Altered Disordered_interface (Pr = 0.06) |
Danio_rerio_foxd3	R49Q	# | | |
Danio_rerio_foxd3	R49Q	# | |---->Altered Ordered_interface (Pr = 0.02) |
Danio_rerio_foxd3	R49Q	# | |
Danio_rerio_foxd3	R49Q	# |---->Altered Metal_binding (Pr = 0.02)<---------------------------------------------------------|
Danio_rerio_foxd3	R49Q	# |
Danio_rerio_foxd3	R49Q	# |---->Altered PTM_site (Pr = 0.28)
Danio_rerio_foxd3	R49Q	# |---->Loss of ADP-ribosylation at R49 (Pr = 0.23 | P = 0.02)
Danio_rerio_foxd3	R49Q	# |---->Loss of Phosphorylation at S52 (Pr = 0.28 | P = 0.02)
Danio_rerio_foxd3	A99N	0.070	Gain of B-factor (Pr = 0.27 | P = 0.01); Gain of GPI-anchor_amidation at A99 (Pr = 0.02 | P = 0.02)	Altered Motifs (ELME000064:CK2 phosphorylation site; ELME000085:Glycosaminoglycan attachment site; PS00006:Casein kinase II phosphorylation site)	Predicted conservation scores
Danio_rerio_foxd3	A99N	# Altered Effect (Pr = 0.27)
Danio_rerio_foxd3	A99N	# |---->Altered Motifs (ELME000064|ELME000085|PS00006)
Danio_rerio_foxd3	A99N	# |---->Altered Structure_and_dynamics (Pr = 0.27)-------------------------------------------------------|
Danio_rerio_foxd3	A99N	# | |---->Altered Secondary_structure (Pr = 0.25) |
Danio_rerio_foxd3	A99N	# | | |
Danio_rerio_foxd3	A99N	# | |---->Altered Stability_and_conformational_flexibility (Pr = 0.27) |
Danio_rerio_foxd3	A99N	# | | |---->Altered Conformational_flexibility (Pr = 0.27) |
Danio_rerio_foxd3	A99N	# | | |---->Gain of B-factor (Pr = 0.27 | P = 0.01) |
Danio_rerio_foxd3	A99N	# | | |
Danio_rerio_foxd3	A99N	# | |---->Altered Special_structural_signatures (Pr = 0.03) |
Danio_rerio_foxd3	A99N	# | |---->Altered Signal_peptide (Pr = 0.00) |
Danio_rerio_foxd3	A99N	# | | |
Danio_rerio_foxd3	A99N	# | |---->Altered Transmembrane_protein (Pr = 0.03) |
Danio_rerio_foxd3	A99N	# | |
Danio_rerio_foxd3	A99N	# |---->Altered Functional_residue (Pr = 0.18) |
Danio_rerio_foxd3	A99N	# |---->Altered Macromolecular_binding (Pr = 0.06) |
Danio_rerio_foxd3	A99N	# | |---->Altered Protein_binding (Pr = 0.06) |
Danio_rerio_foxd3	A99N	# | |---->Altered Disordered_interface (Pr = 0.06) |
Danio_rerio_foxd3	A99N	# | | |
Danio_rerio_foxd3	A99N	# | |---->Altered Ordered_interface (Pr = 0.02) |
Danio_rerio_foxd3	A99N	# | |
Danio_rerio_foxd3	A99N	# |---->Altered Metal_binding (Pr = 0.01)<---------------------------------------------------------|
Danio_rerio_foxd3	A99N	# |
Danio_rerio_foxd3	A99N	# |---->Altered PTM_site (Pr = 0.18)
Danio_rerio_foxd3	A99N	# |---->Gain of GPI-anchor_amidation at A99 (Pr = 0.02 | P = 0.02)
Danio_rerio_foxd3	G100A	0.070	Loss of B-factor (Pr = 0.27 | P = 0.03)	Altered Motifs (ELME000064:CK2 phosphorylation site; ELME000085:Glycosaminoglycan attachment site; PS00006:Casein kinase II phosphorylation site)	Predicted conservation scores
Danio_rerio_foxd3	G100A	# Altered Effect (Pr = 0.27)
Danio_rerio_foxd3	G100A	# |---->Altered Motifs (ELME000064|ELME000085|PS00006)
Danio_rerio_foxd3	G100A	# |---->Altered Structure_and_dynamics (Pr = 0.27)-------------------------------------------------------|
Danio_rerio_foxd3	G100A	# | |---->Altered Secondary_structure (Pr = 0.24) |
Danio_rerio_foxd3	G100A	# | | |
Danio_rerio_foxd3	G100A	# | |---->Altered Stability_and_conformational_flexibility (Pr = 0.27) |
Danio_rerio_foxd3	G100A	# | | |---->Altered Conformational_flexibility (Pr = 0.27) |
Danio_rerio_foxd3	G100A	# | | |---->Loss of B-factor (Pr = 0.27 | P = 0.03) |
Danio_rerio_foxd3	G100A	# | | |
Danio_rerio_foxd3	G100A	# | |---->Altered Special_structural_signatures (Pr = 0.03) |
Danio_rerio_foxd3	G100A	# | |---->Altered Signal_peptide (Pr = 0.00) |
Danio_rerio_foxd3	G100A	# | | |
Danio_rerio_foxd3	G100A	# | |---->Altered Transmembrane_protein (Pr = 0.03) |
Danio_rerio_foxd3	G100A	# | |
Danio_rerio_foxd3	G100A	# |---->Altered Functional_residue (Pr = 0.15) |
Danio_rerio_foxd3	G100A	# |---->Altered Macromolecular_binding (Pr = 0.07) |
Danio_rerio_foxd3	G100A	# | |---->Altered Protein_binding (Pr = 0.07) |
Danio_rerio_foxd3	G100A	# | |---->Altered Disordered_interface (Pr = 0.07) |
Danio_rerio_foxd3	G100A	# | | |
Danio_rerio_foxd3	G100A	# | |---->Altered Ordered_interface (Pr = 0.02) |
Danio_rerio_foxd3	G100A	# | |
Danio_rerio_foxd3	G100A	# |---->Altered Metal_binding (Pr = 0.01)<---------------------------------------------------------|
Danio_rerio_foxd3	G100A	# |
Danio_rerio_foxd3	G100A	# |---->Altered PTM_site (Pr = 0.15)
Danio_rerio_foxd3	E101D	0.049		Altered Motifs (ELME000064:CK2 phosphorylation site; ELME000321:Caspase3 and Caspase7 cleavage site; PS00006:Casein kinase II phosphorylation site)	Predicted conservation scores
Danio_rerio_foxd3	E101D	# Altered Effect (Pr = 0.25)
Danio_rerio_foxd3	E101D	# |---->Altered Motifs (ELME000064|ELME000321|PS00006)
Danio_rerio_foxd3	E101D	# |---->Altered Structure_and_dynamics (Pr = 0.25)-------------------------------------------------------|
Danio_rerio_foxd3	E101D	# | |---->Altered Secondary_structure (Pr = 0.24) |
Danio_rerio_foxd3	E101D	# | | |
Danio_rerio_foxd3	E101D	# | |---->Altered Stability_and_conformational_flexibility (Pr = 0.25) |
Danio_rerio_foxd3	E101D	# | | |---->Altered Conformational_flexibility (Pr = 0.25) |
Danio_rerio_foxd3	E101D	# | | |
Danio_rerio_foxd3	E101D	# | |---->Altered Special_structural_signatures (Pr = 0.03) |
Danio_rerio_foxd3	E101D	# | |---->Altered Signal_peptide (Pr = 0.00) |
Danio_rerio_foxd3	E101D	# | | |
Danio_rerio_foxd3	E101D	# | |---->Altered Transmembrane_protein (Pr = 0.03) |
Danio_rerio_foxd3	E101D	# | |
Danio_rerio_foxd3	E101D	# |---->Altered Functional_residue (Pr = 0.15) |
Danio_rerio_foxd3	E101D	# |---->Altered Macromolecular_binding (Pr = 0.08) |
Danio_rerio_foxd3	E101D	# | |---->Altered Protein_binding (Pr = 0.08) |
Danio_rerio_foxd3	E101D	# | |---->Altered Disordered_interface (Pr = 0.08) |
Danio_rerio_foxd3	E101D	# | | |
Danio_rerio_foxd3	E101D	# | |---->Altered Ordered_interface (Pr = 0.02) |
Danio_rerio_foxd3	E101D	# | |
Danio_rerio_foxd3	E101D	# |---->Altered Metal_binding (Pr = 0.01)<---------------------------------------------------------|
Danio_rerio_foxd3	E101D	# |
Danio_rerio_foxd3	E101D	# |---->Altered PTM_site (Pr = 0.15)
Danio_rerio_foxd3	S124N	0.042	Loss of Loop (Pr = 0.27 | P = 0.03); Loss of Methylation at K125 (Pr = 0.10 | P = 0.04); Gain of GPI-anchor_amidation at S124 (Pr = 0.02 | P = 0.02)	Altered Motifs (ELME000134:Calmodulin binding helical peptide motif; ELME000239:The USP7 NTD domain binding motif variant based on the MDM2 and P53 interactions.)	Predicted conservation scores
Danio_rerio_foxd3	S124N	# Altered Effect (Pr = 0.27)
Danio_rerio_foxd3	S124N	# |---->Altered Motifs (ELME000134|ELME000239)
Danio_rerio_foxd3	S124N	# |---->Altered Structure_and_dynamics (Pr = 0.27)-------------------------------------------------------|
Danio_rerio_foxd3	S124N	# | |---->Altered Secondary_structure (Pr = 0.27) |
Danio_rerio_foxd3	S124N	# | | |---->Loss of Loop (Pr = 0.27 | P = 0.03) |
Danio_rerio_foxd3	S124N	# | | |
Danio_rerio_foxd3	S124N	# | |---->Altered Stability_and_conformational_flexibility (Pr = 0.26) |
Danio_rerio_foxd3	S124N	# | | |---->Altered Conformational_flexibility (Pr = 0.26) |
Danio_rerio_foxd3	S124N	# | | |
Danio_rerio_foxd3	S124N	# | |---->Altered Special_structural_signatures (Pr = 0.11) |
Danio_rerio_foxd3	S124N	# | |---->Altered Signal_peptide (Pr = 0.00) |
Danio_rerio_foxd3	S124N	# | | |
Danio_rerio_foxd3	S124N	# | |---->Altered Transmembrane_protein (Pr = 0.11) |
Danio_rerio_foxd3	S124N	# | |
Danio_rerio_foxd3	S124N	# |---->Altered Functional_residue (Pr = 0.23) |
Danio_rerio_foxd3	S124N	# |---->Altered Macromolecular_binding (Pr = 0.20) |
Danio_rerio_foxd3	S124N	# | |---->Altered Protein_binding (Pr = 0.20) |
Danio_rerio_foxd3	S124N	# | |---->Altered Disordered_interface (Pr = 0.20) |
Danio_rerio_foxd3	S124N	# | | |
Danio_rerio_foxd3	S124N	# | |---->Altered Ordered_interface (Pr = 0.07) |
Danio_rerio_foxd3	S124N	# | |
Danio_rerio_foxd3	S124N	# |---->Altered Metal_binding (Pr = 0.02)<---------------------------------------------------------|
Danio_rerio_foxd3	S124N	# |
Danio_rerio_foxd3	S124N	# |---->Altered PTM_site (Pr = 0.23)
Danio_rerio_foxd3	S124N	# |---->Gain of GPI-anchor_amidation at S124 (Pr = 0.02 | P = 0.02)
Danio_rerio_foxd3	S124N	# |---->Loss of Methylation at K125 (Pr = 0.10 | P = 0.04)
Danio_rerio_foxd3	N128S	0.052	Gain of Intrinsic_disorder (Pr = 0.36 | P = 0.01); Gain of Loop (Pr = 0.28 | P = 0.02); Gain of B-factor (Pr = 0.24 | P = 0.04); Gain of Methylation at K132 (Pr = 0.16 | P = 0.01); Loss of GPI-anchor_amidation at N128 (Pr = 0.01 | P = 0.03)	Altered Motifs (ELME000053:GSK3 phosphorylation recognition site; ELME000134:Calmodulin binding helical peptide motif; ELME000155:This is the motif recognized by those SH3 domains with a non-canonical class I recognition specificity; ELME000239:The USP7 NTD domain binding motif variant based on the MDM2 and P53 interactions.)	Predicted conservation scores
Danio_rerio_foxd3	N128S	# Altered Effect (Pr = 0.36)
Danio_rerio_foxd3	N128S	# |---->Altered Motifs (ELME000053|ELME000134|ELME000155|ELME000239)
Danio_rerio_foxd3	N128S	# |---->Altered Structure_and_dynamics (Pr = 0.36)-------------------------------------------------------|
Danio_rerio_foxd3	N128S	# | |---->Altered Secondary_structure (Pr = 0.28) |
Danio_rerio_foxd3	N128S	# | | |---->Gain of Loop (Pr = 0.28 | P = 0.02) |
Danio_rerio_foxd3	N128S	# | | |
Danio_rerio_foxd3	N128S	# | |---->Altered Stability_and_conformational_flexibility (Pr = 0.36) |
Danio_rerio_foxd3	N128S	# | | |---->Altered Conformational_flexibility (Pr = 0.36) |
Danio_rerio_foxd3	N128S	# | | |---->Gain of Intrinsic_disorder (Pr = 0.36 | P = 0.01) |
Danio_rerio_foxd3	N128S	# | | |---->Gain of B-factor (Pr = 0.24 | P = 0.04) |
Danio_rerio_foxd3	N128S	# | | |
Danio_rerio_foxd3	N128S	# | |---->Altered Special_structural_signatures (Pr = 0.09) |
Danio_rerio_foxd3	N128S	# | |---->Altered Signal_peptide (Pr = 0.00) |
Danio_rerio_foxd3	N128S	# | | |
Danio_rerio_foxd3	N128S	# | |---->Altered Transmembrane_protein (Pr = 0.09) |
Danio_rerio_foxd3	N128S	# | |
Danio_rerio_foxd3	N128S	# |---->Altered Functional_residue (Pr = 0.24) |
Danio_rerio_foxd3	N128S	# |---->Altered Macromolecular_binding (Pr = 0.24) |
Danio_rerio_foxd3	N128S	# | |---->Altered Protein_binding (Pr = 0.24) |
Danio_rerio_foxd3	N128S	# | |---->Altered Disordered_interface (Pr = 0.24) |
Danio_rerio_foxd3	N128S	# | | |
Danio_rerio_foxd3	N128S	# | |---->Altered Ordered_interface (Pr = 0.14) |
Danio_rerio_foxd3	N128S	# | |
Danio_rerio_foxd3	N128S	# |---->Altered Metal_binding (Pr = 0.01)<---------------------------------------------------------|
Danio_rerio_foxd3	N128S	# |
Danio_rerio_foxd3	N128S	# |---->Altered PTM_site (Pr = 0.16)
Danio_rerio_foxd3	N128S	# |---->Loss of GPI-anchor_amidation at N128 (Pr = 0.01 | P = 0.03)
Danio_rerio_foxd3	N128S	# |---->Gain of Methylation at K132 (Pr = 0.16 | P = 0.01)
Danio_rerio_foxd3	S251G	0.160	Gain of GPI-anchor_amidation at N254 (Pr = 0.03 | P = 0.01)	Altered Motifs (None)	Predicted conservation scores
Danio_rerio_foxd3	S251G	# Altered Effect (Pr = 0.25)
Danio_rerio_foxd3	S251G	# |---->Altered Motifs (None)
Danio_rerio_foxd3	S251G	# |---->Altered Structure_and_dynamics (Pr = 0.25)-------------------------------------------------------|
Danio_rerio_foxd3	S251G	# | |---->Altered Secondary_structure (Pr = 0.25) |
Danio_rerio_foxd3	S251G	# | | |
Danio_rerio_foxd3	S251G	# | |---->Altered Stability_and_conformational_flexibility (Pr = 0.16) |
Danio_rerio_foxd3	S251G	# | | |---->Altered Conformational_flexibility (Pr = 0.16) |
Danio_rerio_foxd3	S251G	# | | |
Danio_rerio_foxd3	S251G	# | |---->Altered Special_structural_signatures (Pr = 0.03) |
Danio_rerio_foxd3	S251G	# | |---->Altered Signal_peptide (Pr = 0.00) |
Danio_rerio_foxd3	S251G	# | | |
Danio_rerio_foxd3	S251G	# | |---->Altered Transmembrane_protein (Pr = 0.03) |
Danio_rerio_foxd3	S251G	# | |
Danio_rerio_foxd3	S251G	# |---->Altered Functional_residue (Pr = 0.21) |
Danio_rerio_foxd3	S251G	# |---->Altered Macromolecular_binding (Pr = 0.14) |
Danio_rerio_foxd3	S251G	# | |---->Altered Protein_binding (Pr = 0.14) |
Danio_rerio_foxd3	S251G	# | |---->Altered Disordered_interface (Pr = 0.14) |
Danio_rerio_foxd3	S251G	# | | |
Danio_rerio_foxd3	S251G	# | |---->Altered Ordered_interface (Pr = 0.14) |
Danio_rerio_foxd3	S251G	# | |
Danio_rerio_foxd3	S251G	# |---->Altered Metal_binding (Pr = 0.01)<---------------------------------------------------------|
Danio_rerio_foxd3	S251G	# |
Danio_rerio_foxd3	S251G	# |---->Altered PTM_site (Pr = 0.21)
Danio_rerio_foxd3	S251G	# |---->Gain of GPI-anchor_amidation at N254 (Pr = 0.03 | P = 0.01)
Danio_rerio_foxd3	S272T	0.148		Altered Motifs (ELME000182:STAT5 Src Homology 2 (SH2) domain binding motif.)	Predicted conservation scores
Danio_rerio_foxd3	S272T	# Altered Effect (Pr = 0.23)
Danio_rerio_foxd3	S272T	# |---->Altered Motifs (ELME000182)
Danio_rerio_foxd3	S272T	# |---->Altered Structure_and_dynamics (Pr = 0.23)-------------------------------------------------------|
Danio_rerio_foxd3	S272T	# | |---->Altered Secondary_structure (Pr = 0.21) |
Danio_rerio_foxd3	S272T	# | | |
Danio_rerio_foxd3	S272T	# | |---->Altered Stability_and_conformational_flexibility (Pr = 0.23) |
Danio_rerio_foxd3	S272T	# | | |---->Altered Conformational_flexibility (Pr = 0.23) |
Danio_rerio_foxd3	S272T	# | | |
Danio_rerio_foxd3	S272T	# | |---->Altered Special_structural_signatures (Pr = 0.02) |
Danio_rerio_foxd3	S272T	# | |---->Altered Signal_peptide (Pr = 0.00) |
Danio_rerio_foxd3	S272T	# | | |
Danio_rerio_foxd3	S272T	# | |---->Altered Transmembrane_protein (Pr = 0.02) |
Danio_rerio_foxd3	S272T	# | |
Danio_rerio_foxd3	S272T	# |---->Altered Functional_residue (Pr = 0.18) |
Danio_rerio_foxd3	S272T	# |---->Altered Macromolecular_binding (Pr = 0.18) |
Danio_rerio_foxd3	S272T	# | |---->Altered Protein_binding (Pr = 0.18) |
Danio_rerio_foxd3	S272T	# | |---->Altered Disordered_interface (Pr = 0.04) |
Danio_rerio_foxd3	S272T	# | | |
Danio_rerio_foxd3	S272T	# | |---->Altered Ordered_interface (Pr = 0.18) |
Danio_rerio_foxd3	S272T	# | |
Danio_rerio_foxd3	S272T	# |---->Altered Metal_binding (Pr = 0.01)<---------------------------------------------------------|
Danio_rerio_foxd3	S272T	# |
Danio_rerio_foxd3	S272T	# |---->Altered PTM_site (Pr = 0.09)
Danio_rerio_foxd3	N339S	0.085	Gain of ADP-ribosylation at R335 (Pr = 0.20 | P = 0.04)	Altered Motifs (ELME000053:GSK3 phosphorylation recognition site; ELME000085:Glycosaminoglycan attachment site; ELME000146:Subtilisin/kexin isozyme-1 (SKI1) cleavage site ([RK]-X-[hydrophobic]-[LTKF]-|-X); ELME000173:Consensus derived from reported natural interactors which do not match the Mode 1 and Mode 2 ligands.)	Predicted conservation scores
Danio_rerio_foxd3	N339S	# Altered Effect (Pr = 0.27)
Danio_rerio_foxd3	N339S	# |---->Altered Motifs (ELME000053|ELME000085|ELME000146|ELME000173)
Danio_rerio_foxd3	N339S	# |---->Altered Structure_and_dynamics (Pr = 0.27)-------------------------------------------------------|
Danio_rerio_foxd3	N339S	# | |---->Altered Secondary_structure (Pr = 0.27) |
Danio_rerio_foxd3	N339S	# | | |
Danio_rerio_foxd3	N339S	# | |---->Altered Stability_and_conformational_flexibility (Pr = 0.16) |
Danio_rerio_foxd3	N339S	# | | |---->Altered Conformational_flexibility (Pr = 0.16) |
Danio_rerio_foxd3	N339S	# | | |
Danio_rerio_foxd3	N339S	# | |---->Altered Special_structural_signatures (Pr = 0.02) |
Danio_rerio_foxd3	N339S	# | |---->Altered Signal_peptide (Pr = 0.00) |
Danio_rerio_foxd3	N339S	# | | |
Danio_rerio_foxd3	N339S	# | |---->Altered Transmembrane_protein (Pr = 0.02) |
Danio_rerio_foxd3	N339S	# | |
Danio_rerio_foxd3	N339S	# |---->Altered Functional_residue (Pr = 0.20) |
Danio_rerio_foxd3	N339S	# |---->Altered Macromolecular_binding (Pr = 0.03) |
Danio_rerio_foxd3	N339S	# | |---->Altered Protein_binding (Pr = 0.03) |
Danio_rerio_foxd3	N339S	# | |---->Altered Disordered_interface (Pr = 0.03) |
Danio_rerio_foxd3	N339S	# | | |
Danio_rerio_foxd3	N339S	# | |---->Altered Ordered_interface (Pr = 0.02) |
Danio_rerio_foxd3	N339S	# | |
Danio_rerio_foxd3	N339S	# |---->Altered Metal_binding (Pr = 0.00)<---------------------------------------------------------|
Danio_rerio_foxd3	N339S	# |
Danio_rerio_foxd3	N339S	# |---->Altered PTM_site (Pr = 0.20)
Danio_rerio_foxd3	N339S	# |---->Gain of ADP-ribosylation at R335 (Pr = 0.20 | P = 0.04)
Danio_rerio_frem2b	R42G	0.117	Loss of Helix (Pr = 0.29 | P = 0.01); Loss of Proteolytic_cleavage at R42 (Pr = 0.11 | P = 0.04); Gain of Pyrrolidone_carboxylic_acid at Q47 (Pr = 0.05 | P = 0.03)	Altered Motifs (ELME000064:CK2 phosphorylation site; ELME000173:Consensus derived from reported natural interactors which do not match the Mode 1 and Mode 2 ligands.; ELME000336:NEK2 phosphorylation motif with preferred Phe - Leu or Met in the -3 position to compensate for less favorable residues in the +1 and +2 position.)	Predicted conservation scores
Danio_rerio_frem2b	R42G	# Altered Effect (Pr = 0.29)
Danio_rerio_frem2b	R42G	# |---->Altered Motifs (ELME000064|ELME000173|ELME000336)
Danio_rerio_frem2b	R42G	# |---->Altered Structure_and_dynamics (Pr = 0.29)-------------------------------------------------------|
Danio_rerio_frem2b	R42G	# | |---->Altered Secondary_structure (Pr = 0.29) |
Danio_rerio_frem2b	R42G	# | | |---->Loss of Helix (Pr = 0.29 | P = 0.01) |
Danio_rerio_frem2b	R42G	# | | |
Danio_rerio_frem2b	R42G	# | |---->Altered Stability_and_conformational_flexibility (Pr = 0.28) |
Danio_rerio_frem2b	R42G	# | | |---->Altered Conformational_flexibility (Pr = 0.28) |
Danio_rerio_frem2b	R42G	# | | |
Danio_rerio_frem2b	R42G	# | |---->Altered Special_structural_signatures (Pr = 0.07) |
Danio_rerio_frem2b	R42G	# | |---->Altered Signal_peptide (Pr = 0.00) |
Danio_rerio_frem2b	R42G	# | | |
Danio_rerio_frem2b	R42G	# | |---->Altered Transmembrane_protein (Pr = 0.07) |
Danio_rerio_frem2b	R42G	# | |
Danio_rerio_frem2b	R42G	# |---->Altered Functional_residue (Pr = 0.19) |
Danio_rerio_frem2b	R42G	# |---->Altered Macromolecular_binding (Pr = 0.11) |
Danio_rerio_frem2b	R42G	# | |---->Altered Protein_binding (Pr = 0.11) |
Danio_rerio_frem2b	R42G	# | |---->Altered Disordered_interface (Pr = 0.11) |
Danio_rerio_frem2b	R42G	# | | |
Danio_rerio_frem2b	R42G	# | |---->Altered Ordered_interface (Pr = 0.06) |
Danio_rerio_frem2b	R42G	# | |
Danio_rerio_frem2b	R42G	# |---->Altered Metal_binding (Pr = 0.01)<---------------------------------------------------------|
Danio_rerio_frem2b	R42G	# |
Danio_rerio_frem2b	R42G	# |---->Altered PTM_site (Pr = 0.19)
Danio_rerio_frem2b	R42G	# |---->Loss of Proteolytic_cleavage at R42 (Pr = 0.11 | P = 0.04)
Danio_rerio_frem2b	R42G	# |---->Gain of Pyrrolidone_carboxylic_acid at Q47 (Pr = 0.05 | P = 0.03)
Danio_rerio_frem2b	Q49H	0.137	Loss of Pyrrolidone_carboxylic_acid at Q49 (Pr = 0.09 | P = 0.01)	Altered Motifs (ELME000012:The di-Arg ER retention motif is defined by two consecutive arginine residues (RR) or with a single residue insertion (RXR). The motif is completed by an adjacent hydrophobic/arginine residue which may be on either side of the Arg pair.; ELME000101:Furin (PACE) cleavage site (Arg-Xaa-[Arg/Lys]-Arg-|-Xaa); ELME000233:MAPK interacting molecules (e.g. MAPKKs - substrates - phosphatases) carry docking motif that help to regulate specific interaction in the MAPK cascade. The classic motif approximates (R/K)xxxx#x# where # is a hydrophobic residue.)	Predicted conservation scores
Danio_rerio_frem2b	Q49H	# Altered Effect (Pr = 0.26)
Danio_rerio_frem2b	Q49H	# |---->Altered Motifs (ELME000012|ELME000101|ELME000233)
Danio_rerio_frem2b	Q49H	# |---->Altered Structure_and_dynamics (Pr = 0.26)-------------------------------------------------------|
Danio_rerio_frem2b	Q49H	# | |---->Altered Secondary_structure (Pr = 0.26) |
Danio_rerio_frem2b	Q49H	# | | |
Danio_rerio_frem2b	Q49H	# | |---->Altered Stability_and_conformational_flexibility (Pr = 0.25) |
Danio_rerio_frem2b	Q49H	# | | |---->Altered Conformational_flexibility (Pr = 0.25) |
Danio_rerio_frem2b	Q49H	# | | |
Danio_rerio_frem2b	Q49H	# | |---->Altered Special_structural_signatures (Pr = 0.05) |
Danio_rerio_frem2b	Q49H	# | |---->Altered Signal_peptide (Pr = 0.00) |
Danio_rerio_frem2b	Q49H	# | | |
Danio_rerio_frem2b	Q49H	# | |---->Altered Transmembrane_protein (Pr = 0.05) |
Danio_rerio_frem2b	Q49H	# | |
Danio_rerio_frem2b	Q49H	# |---->Altered Functional_residue (Pr = 0.13) |
Danio_rerio_frem2b	Q49H	# |---->Altered Macromolecular_binding (Pr = 0.11) |
Danio_rerio_frem2b	Q49H	# | |---->Altered Protein_binding (Pr = 0.11) |
Danio_rerio_frem2b	Q49H	# | |---->Altered Disordered_interface (Pr = 0.10) |
Danio_rerio_frem2b	Q49H	# | | |
Danio_rerio_frem2b	Q49H	# | |---->Altered Ordered_interface (Pr = 0.11) |
Danio_rerio_frem2b	Q49H	# | |
Danio_rerio_frem2b	Q49H	# |---->Altered Metal_binding (Pr = 0.03)<---------------------------------------------------------|
Danio_rerio_frem2b	Q49H	# |
Danio_rerio_frem2b	Q49H	# |---->Altered PTM_site (Pr = 0.13)
Danio_rerio_frem2b	Q49H	# |---->Loss of Pyrrolidone_carboxylic_acid at Q49 (Pr = 0.09 | P = 0.01)
Danio_rerio_frem2b	A52S	0.079	Gain of Intrinsic_disorder (Pr = 0.32 | P = 0.03); Loss of Helix (Pr = 0.27 | P = 0.04); Gain of Pyrrolidone_carboxylic_acid at Q49 (Pr = 0.09 | P = 0.01)	Altered Motifs (ELME000062:Secondary preference for PKA-type AGC kinase phosphorylation.; ELME000101:Furin (PACE) cleavage site (Arg-Xaa-[Arg/Lys]-Arg-|-Xaa); ELME000102:N-Arg dibasic convertase (nardilysin) cleavage site (Xaa-|-Arg-Lys or Arg-|-Arg-Xaa).; ELME000108:Yeast kexin 2 cleavage site (Lys-Arg-|-Xaa or Arg-Arg-|-Xaa); ELME000146:Subtilisin/kexin isozyme-1 (SKI1) cleavage site ([RK]-X-[hydrophobic]-[LTKF]-|-X); ELME000233:MAPK interacting molecules (e.g. MAPKKs - substrates - phosphatases) carry docking motif that help to regulate specific interaction in the MAPK cascade. The classic motif approximates (R/K)xxxx#x# where # is a hydrophobic residue.)	Predicted conservation scores
Danio_rerio_frem2b	A52S	# Altered Effect (Pr = 0.32)
Danio_rerio_frem2b	A52S	# |---->Altered Motifs (ELME000062|ELME000101|ELME000102|ELME000108|ELME000146|ELME000233)
Danio_rerio_frem2b	A52S	# |---->Altered Structure_and_dynamics (Pr = 0.32)-------------------------------------------------------|
Danio_rerio_frem2b	A52S	# | |---->Altered Secondary_structure (Pr = 0.27) |
Danio_rerio_frem2b	A52S	# | | |---->Loss of Helix (Pr = 0.27 | P = 0.04) |
Danio_rerio_frem2b	A52S	# | | |
Danio_rerio_frem2b	A52S	# | |---->Altered Stability_and_conformational_flexibility (Pr = 0.32) |
Danio_rerio_frem2b	A52S	# | | |---->Altered Conformational_flexibility (Pr = 0.32) |
Danio_rerio_frem2b	A52S	# | | |---->Gain of Intrinsic_disorder (Pr = 0.32 | P = 0.03) |
Danio_rerio_frem2b	A52S	# | | |
Danio_rerio_frem2b	A52S	# | |---->Altered Special_structural_signatures (Pr = 0.03) |
Danio_rerio_frem2b	A52S	# | |---->Altered Signal_peptide (Pr = 0.00) |
Danio_rerio_frem2b	A52S	# | | |
Danio_rerio_frem2b	A52S	# | |---->Altered Transmembrane_protein (Pr = 0.03) |
Danio_rerio_frem2b	A52S	# | |
Danio_rerio_frem2b	A52S	# |---->Altered Functional_residue (Pr = 0.11) |
Danio_rerio_frem2b	A52S	# |---->Altered Macromolecular_binding (Pr = 0.11) |
Danio_rerio_frem2b	A52S	# | |---->Altered Protein_binding (Pr = 0.11) |
Danio_rerio_frem2b	A52S	# | |---->Altered Disordered_interface (Pr = 0.10) |
Danio_rerio_frem2b	A52S	# | | |
Danio_rerio_frem2b	A52S	# | |---->Altered Ordered_interface (Pr = 0.11) |
Danio_rerio_frem2b	A52S	# | |
Danio_rerio_frem2b	A52S	# |---->Altered Metal_binding (Pr = 0.02)<---------------------------------------------------------|
Danio_rerio_frem2b	A52S	# |
Danio_rerio_frem2b	A52S	# |---->Altered PTM_site (Pr = 0.09)
Danio_rerio_frem2b	A52S	# |---->Gain of Pyrrolidone_carboxylic_acid at Q49 (Pr = 0.09 | P = 0.01)
Danio_rerio_frem2b	L59V	0.166	Gain of Strand (Pr = 0.29 | P = 5.8e-03)	Altered Motifs (ELME000052:Phosphothreonine motif binding a subset of FHA domains that show a preference for a large aliphatic amino acid at the pT+3 position.; ELME000336:NEK2 phosphorylation motif with preferred Phe - Leu or Met in the -3 position to compensate for less favorable residues in the +1 and +2 position.)	Predicted conservation scores
Danio_rerio_frem2b	L59V	# Altered Effect (Pr = 0.29)
Danio_rerio_frem2b	L59V	# |---->Altered Motifs (ELME000052|ELME000336)
Danio_rerio_frem2b	L59V	# |---->Altered Structure_and_dynamics (Pr = 0.29)-------------------------------------------------------|
Danio_rerio_frem2b	L59V	# | |---->Altered Secondary_structure (Pr = 0.29) |
Danio_rerio_frem2b	L59V	# | | |---->Gain of Strand (Pr = 0.29 | P = 5.8e-03) |
Danio_rerio_frem2b	L59V	# | | |
Danio_rerio_frem2b	L59V	# | |---->Altered Stability_and_conformational_flexibility (Pr = 0.07) |
Danio_rerio_frem2b	L59V	# | | |---->Altered Conformational_flexibility (Pr = 0.07) |
Danio_rerio_frem2b	L59V	# | | |
Danio_rerio_frem2b	L59V	# | |---->Altered Special_structural_signatures (Pr = 0.01) |
Danio_rerio_frem2b	L59V	# | |---->Altered Signal_peptide (Pr = 0.01) |
Danio_rerio_frem2b	L59V	# | | |
Danio_rerio_frem2b	L59V	# | |---->Altered Transmembrane_protein (Pr = 0.01) |
Danio_rerio_frem2b	L59V	# | |
Danio_rerio_frem2b	L59V	# |---->Altered Functional_residue (Pr = 0.09) |
Danio_rerio_frem2b	L59V	# |---->Altered Macromolecular_binding (Pr = 0.09) |
Danio_rerio_frem2b	L59V	# | |---->Altered Protein_binding (Pr = 0.09) |
Danio_rerio_frem2b	L59V	# | |---->Altered Disordered_interface (Pr = 0.09) |
Danio_rerio_frem2b	L59V	# | | |
Danio_rerio_frem2b	L59V	# | |---->Altered Ordered_interface (Pr = 0.07) |
Danio_rerio_frem2b	L59V	# | |
Danio_rerio_frem2b	L59V	# |---->Altered Metal_binding (Pr = 0.02)<---------------------------------------------------------|
Danio_rerio_frem2b	L59V	# |
Danio_rerio_frem2b	L59V	# |---->Altered PTM_site (Pr = 0.03)
Danio_rerio_frem2b	F60I	0.323		Altered Motifs (ELME000052:Phosphothreonine motif binding a subset of FHA domains that show a preference for a large aliphatic amino acid at the pT+3 position.; ELME000333:Motif that mediates binding to SUMO proteins non-covalently.; ELME000336:NEK2 phosphorylation motif with preferred Phe - Leu or Met in the -3 position to compensate for less favorable residues in the +1 and +2 position.)	Predicted conservation scores
Danio_rerio_frem2b	F60I	# Altered Effect (Pr = 0.25)
Danio_rerio_frem2b	F60I	# |---->Altered Motifs (ELME000052|ELME000333|ELME000336)
Danio_rerio_frem2b	F60I	# |---->Altered Structure_and_dynamics (Pr = 0.25)-------------------------------------------------------|
Danio_rerio_frem2b	F60I	# | |---->Altered Secondary_structure (Pr = 0.25) |
Danio_rerio_frem2b	F60I	# | | |
Danio_rerio_frem2b	F60I	# | |---->Altered Stability_and_conformational_flexibility (Pr = 0.08) |
Danio_rerio_frem2b	F60I	# | | |---->Altered Conformational_flexibility (Pr = 0.08) |
Danio_rerio_frem2b	F60I	# | | |
Danio_rerio_frem2b	F60I	# | |---->Altered Special_structural_signatures (Pr = 0.01) |
Danio_rerio_frem2b	F60I	# | |---->Altered Signal_peptide (Pr = 0.01) |
Danio_rerio_frem2b	F60I	# | | |
Danio_rerio_frem2b	F60I	# | |---->Altered Transmembrane_protein (Pr = 0.01) |
Danio_rerio_frem2b	F60I	# | |
Danio_rerio_frem2b	F60I	# |---->Altered Functional_residue (Pr = 0.08) |
Danio_rerio_frem2b	F60I	# |---->Altered Macromolecular_binding (Pr = 0.08) |
Danio_rerio_frem2b	F60I	# | |---->Altered Protein_binding (Pr = 0.08) |
Danio_rerio_frem2b	F60I	# | |---->Altered Disordered_interface (Pr = 0.08) |
Danio_rerio_frem2b	F60I	# | | |
Danio_rerio_frem2b	F60I	# | |---->Altered Ordered_interface (Pr = 0.07) |
Danio_rerio_frem2b	F60I	# | |
Danio_rerio_frem2b	F60I	# |---->Altered Metal_binding (Pr = 0.02)<---------------------------------------------------------|
Danio_rerio_frem2b	F60I	# |
Danio_rerio_frem2b	F60I	# |---->Altered PTM_site (Pr = 0.03)
Danio_rerio_frem2b	A71S	0.154	Gain of Strand (Pr = 0.27 | P = 0.03); Loss of Pyrrolidone_carboxylic_acid at Q72 (Pr = 0.13 | P = 6.2e-03); Altered Cytoplasmic_loop (Pr = 0.11 | P = 0.03); Altered C-terminal_signal (Pr = 0.02 | P = 3.7e-03)	Altered Motifs (ELME000085:Glycosaminoglycan attachment site; ELME000147:Site phosphorylated by the Polo-like kinase.; ELME000197:Phosphopeptide motif which directly interacts with the BRCT (carboxy-terminal) domain of the Breast Cancer Gene BRCA1 with low affinity; ELME000202:(ST)Q motif which is phosphorylated by PIKK family members.)	Predicted conservation scores
Danio_rerio_frem2b	A71S	# Altered Effect (Pr = 0.27)
Danio_rerio_frem2b	A71S	# |---->Altered Motifs (ELME000085|ELME000147|ELME000197|ELME000202)
Danio_rerio_frem2b	A71S	# |---->Altered Structure_and_dynamics (Pr = 0.27)-------------------------------------------------------|
Danio_rerio_frem2b	A71S	# | |---->Altered Secondary_structure (Pr = 0.27) |
Danio_rerio_frem2b	A71S	# | | |---->Gain of Strand (Pr = 0.27 | P = 0.03) |
Danio_rerio_frem2b	A71S	# | | |
Danio_rerio_frem2b	A71S	# | |---->Altered Stability_and_conformational_flexibility (Pr = 0.26) |
Danio_rerio_frem2b	A71S	# | | |---->Altered Conformational_flexibility (Pr = 0.26) |
Danio_rerio_frem2b	A71S	# | | |
Danio_rerio_frem2b	A71S	# | |---->Altered Special_structural_signatures (Pr = 0.11) |
Danio_rerio_frem2b	A71S	# | |---->Altered Signal_peptide (Pr = 0.02) |
Danio_rerio_frem2b	A71S	# | | |---->Altered C-terminal_signal (Pr = 0.02 | P = 3.7e-03) |
Danio_rerio_frem2b	A71S	# | | |
Danio_rerio_frem2b	A71S	# | |---->Altered Transmembrane_protein (Pr = 0.11) |
Danio_rerio_frem2b	A71S	# | |---->Altered Non-cytoplasmic_loop (Pr = 0.11 | P = 0.03) |
Danio_rerio_frem2b	A71S	# | |
Danio_rerio_frem2b	A71S	# |---->Altered Functional_residue (Pr = 0.13) |
Danio_rerio_frem2b	A71S	# |---->Altered Macromolecular_binding (Pr = 0.07) |
Danio_rerio_frem2b	A71S	# | |---->Altered Protein_binding (Pr = 0.07) |
Danio_rerio_frem2b	A71S	# | |---->Altered Disordered_interface (Pr = 0.02) |
Danio_rerio_frem2b	A71S	# | | |
Danio_rerio_frem2b	A71S	# | |---->Altered Ordered_interface (Pr = 0.07) |
Danio_rerio_frem2b	A71S	# | |
Danio_rerio_frem2b	A71S	# |---->Altered Metal_binding (Pr = 0.02)<---------------------------------------------------------|
Danio_rerio_frem2b	A71S	# |
Danio_rerio_frem2b	A71S	# |---->Altered PTM_site (Pr = 0.13)
Danio_rerio_frem2b	A71S	# |---->Loss of Pyrrolidone_carboxylic_acid at Q72 (Pr = 0.13 | P = 6.2e-03)
Danio_rerio_frem2b	I127V	0.070	Loss of Strand (Pr = 0.26 | P = 0.03); Altered Cytoplasmic_loop (Pr = 0.22 | P = 3.2e-03); Altered Stability (Pr = 0.09 | P = 0.05)	Altered Motifs (ELME000052:Phosphothreonine motif binding a subset of FHA domains that show a preference for a large aliphatic amino acid at the pT+3 position.; ELME000220:Phosphothreonine motif binding a subset of FHA domains that have a preference for an acidic amino acid at the pT+3 position.; ELME000333:Motif that mediates binding to SUMO proteins non-covalently.; ELME000335:Inverted version of LIG_SUMO_SBM_1 that mediates binding to SUMO proteins non-covalently.)	Predicted conservation scores
Danio_rerio_frem2b	I127V	# Altered Effect (Pr = 0.26)
Danio_rerio_frem2b	I127V	# |---->Altered Motifs (ELME000052|ELME000220|ELME000333|ELME000335)
Danio_rerio_frem2b	I127V	# |---->Altered Structure_and_dynamics (Pr = 0.26)-------------------------------------------------------|
Danio_rerio_frem2b	I127V	# | |---->Altered Secondary_structure (Pr = 0.26) |
Danio_rerio_frem2b	I127V	# | | |---->Loss of Strand (Pr = 0.26 | P = 0.03) |
Danio_rerio_frem2b	I127V	# | | |
Danio_rerio_frem2b	I127V	# | |---->Altered Stability_and_conformational_flexibility (Pr = 0.22) |
Danio_rerio_frem2b	I127V	# | | |---->Altered Stability (Pr = 0.09 | P = 0.05) |
Danio_rerio_frem2b	I127V	# | | |---->Altered Conformational_flexibility (Pr = 0.22) |
Danio_rerio_frem2b	I127V	# | | |
Danio_rerio_frem2b	I127V	# | |---->Altered Special_structural_signatures (Pr = 0.22) |
Danio_rerio_frem2b	I127V	# | |---->Altered Signal_peptide (Pr = 0.00) |
Danio_rerio_frem2b	I127V	# | | |
Danio_rerio_frem2b	I127V	# | |---->Altered Transmembrane_protein (Pr = 0.22) |
Danio_rerio_frem2b	I127V	# | |---->Altered Non-cytoplasmic_loop (Pr = 0.22 | P = 3.2e-03) |
Danio_rerio_frem2b	I127V	# | |
Danio_rerio_frem2b	I127V	# |---->Altered Functional_residue (Pr = 0.15) |
Danio_rerio_frem2b	I127V	# |---->Altered Macromolecular_binding (Pr = 0.12) |
Danio_rerio_frem2b	I127V	# | |---->Altered Protein_binding (Pr = 0.12) |
Danio_rerio_frem2b	I127V	# | |---->Altered Disordered_interface (Pr = 0.12) |
Danio_rerio_frem2b	I127V	# | | |
Danio_rerio_frem2b	I127V	# | |---->Altered Ordered_interface (Pr = 0.10) |
Danio_rerio_frem2b	I127V	# | |
Danio_rerio_frem2b	I127V	# |---->Altered Metal_binding (Pr = 0.15)<---------------------------------------------------------|
Danio_rerio_frem2b	I127V	# |
Danio_rerio_frem2b	I127V	# |---->Altered PTM_site (Pr = 0.08)
Danio_rerio_frem2b	M216L	0.130	Altered Cytoplasmic_loop (Pr = 0.29 | P = 2.9e-04); Loss of Strand (Pr = 0.27 | P = 0.03)	Altered Motifs (ELME000106:Substrate recognition site that interacts with cyclin and thereby increases phosphorylation by cyclin/cdk complexes. Predicted proteins should have a CDK phosphorylation site. Also used by cyclin/cdk inhibitors.; ELME000333:Motif that mediates binding to SUMO proteins non-covalently.; ELME000336:NEK2 phosphorylation motif with preferred Phe - Leu or Met in the -3 position to compensate for less favorable residues in the +1 and +2 position.)	Predicted conservation scores
Danio_rerio_frem2b	M216L	# Altered Effect (Pr = 0.29)
Danio_rerio_frem2b	M216L	# |---->Altered Motifs (ELME000106|ELME000333|ELME000336)
Danio_rerio_frem2b	M216L	# |---->Altered Structure_and_dynamics (Pr = 0.29)-------------------------------------------------------|
Danio_rerio_frem2b	M216L	# | |---->Altered Secondary_structure (Pr = 0.27) |
Danio_rerio_frem2b	M216L	# | | |---->Loss of Strand (Pr = 0.27 | P = 0.03) |
Danio_rerio_frem2b	M216L	# | | |
Danio_rerio_frem2b	M216L	# | |---->Altered Stability_and_conformational_flexibility (Pr = 0.17) |
Danio_rerio_frem2b	M216L	# | | |---->Altered Conformational_flexibility (Pr = 0.17) |
Danio_rerio_frem2b	M216L	# | | |
Danio_rerio_frem2b	M216L	# | |---->Altered Special_structural_signatures (Pr = 0.29) |
Danio_rerio_frem2b	M216L	# | |---->Altered Signal_peptide (Pr = 0.00) |
Danio_rerio_frem2b	M216L	# | | |
Danio_rerio_frem2b	M216L	# | |---->Altered Transmembrane_protein (Pr = 0.29) |
Danio_rerio_frem2b	M216L	# | |---->Altered Non-cytoplasmic_loop (Pr = 0.29 | P = 2.9e-04) |
Danio_rerio_frem2b	M216L	# | |
Danio_rerio_frem2b	M216L	# |---->Altered Functional_residue (Pr = 0.19) |
Danio_rerio_frem2b	M216L	# |---->Altered Macromolecular_binding (Pr = 0.19) |
Danio_rerio_frem2b	M216L	# | |---->Altered Protein_binding (Pr = 0.19) |
Danio_rerio_frem2b	M216L	# | |---->Altered Disordered_interface (Pr = 0.08) |
Danio_rerio_frem2b	M216L	# | | |
Danio_rerio_frem2b	M216L	# | |---->Altered Ordered_interface (Pr = 0.19) |
Danio_rerio_frem2b	M216L	# | |
Danio_rerio_frem2b	M216L	# |---->Altered Metal_binding (Pr = 0.10)<---------------------------------------------------------|
Danio_rerio_frem2b	M216L	# |
Danio_rerio_frem2b	M216L	# |---->Altered PTM_site (Pr = 0.12)
Danio_rerio_frem2b	I257V	0.059	Loss of Relative_solvent_accessibility (Pr = 0.28 | P = 0.02); Altered Cytoplasmic_loop (Pr = 0.26 | P = 1.1e-03); Loss of Acetylation at K255 (Pr = 0.23 | P = 0.02); Altered Stability (Pr = 0.09 | P = 0.05)	Altered Motifs (ELME000149:Sorting and internalisation signal found in the cytoplasmic juxta-membrane region of type I transmembrane proteins. Targets them from the Trans Golgi Network to the lysosomal-endosomal-melanosomal compartments. Interacts with adaptor protein (AP) complexes)	Predicted conservation scores
Danio_rerio_frem2b	I257V	# Altered Effect (Pr = 0.28)
Danio_rerio_frem2b	I257V	# |---->Altered Motifs (ELME000149)
Danio_rerio_frem2b	I257V	# |---->Altered Structure_and_dynamics (Pr = 0.28)-------------------------------------------------------|
Danio_rerio_frem2b	I257V	# | |---->Loss of Relative_solvent_accessibility (Pr = 0.28 | P = 0.02) |
Danio_rerio_frem2b	I257V	# | |---->Altered Secondary_structure (Pr = 0.25) |
Danio_rerio_frem2b	I257V	# | | |
Danio_rerio_frem2b	I257V	# | |---->Altered Stability_and_conformational_flexibility (Pr = 0.23) |
Danio_rerio_frem2b	I257V	# | | |---->Altered Stability (Pr = 0.09 | P = 0.05) |
Danio_rerio_frem2b	I257V	# | | |---->Altered Conformational_flexibility (Pr = 0.23) |
Danio_rerio_frem2b	I257V	# | | |
Danio_rerio_frem2b	I257V	# | |---->Altered Special_structural_signatures (Pr = 0.26) |
Danio_rerio_frem2b	I257V	# | |---->Altered Signal_peptide (Pr = 0.00) |
Danio_rerio_frem2b	I257V	# | | |
Danio_rerio_frem2b	I257V	# | |---->Altered Transmembrane_protein (Pr = 0.26) |
Danio_rerio_frem2b	I257V	# | |---->Altered Non-cytoplasmic_loop (Pr = 0.26 | P = 1.1e-03) |
Danio_rerio_frem2b	I257V	# | |
Danio_rerio_frem2b	I257V	# |---->Altered Functional_residue (Pr = 0.23) |
Danio_rerio_frem2b	I257V	# |---->Altered Macromolecular_binding (Pr = 0.16) |
Danio_rerio_frem2b	I257V	# | |---->Altered Protein_binding (Pr = 0.16) |
Danio_rerio_frem2b	I257V	# | |---->Altered Disordered_interface (Pr = 0.08) |
Danio_rerio_frem2b	I257V	# | | |
Danio_rerio_frem2b	I257V	# | |---->Altered Ordered_interface (Pr = 0.16) |
Danio_rerio_frem2b	I257V	# | |
Danio_rerio_frem2b	I257V	# |---->Altered Metal_binding (Pr = 0.07)<---------------------------------------------------------|
Danio_rerio_frem2b	I257V	# |
Danio_rerio_frem2b	I257V	# |---->Altered PTM_site (Pr = 0.23)
Danio_rerio_frem2b	I257V	# |---->Loss of Acetylation at K255 (Pr = 0.23 | P = 0.02)
Danio_rerio_frem2b	S407A	0.171	Altered Cytoplasmic_loop (Pr = 0.32 | P = 1.0e-04); Altered PPI_residue (Pr = 0.29 | P = 0.03); Loss of Allosteric_site at Y403 (Pr = 0.22 | P = 0.03); Loss of Sodium_binding at D411 (Pr = 0.21 | P = 0.03)	Altered Motifs (ELME000063:CK1 phosphorylation site; ELME000064:CK2 phosphorylation site; ELME000065:Phosphorylase kinase phosphorylation site; ELME000239:The USP7 NTD domain binding motif variant based on the MDM2 and P53 interactions.)	Predicted conservation scores
Danio_rerio_frem2b	S407A	# Altered Effect (Pr = 0.32)
Danio_rerio_frem2b	S407A	# |---->Altered Motifs (ELME000063|ELME000064|ELME000065|ELME000239)
Danio_rerio_frem2b	S407A	# |---->Altered Structure_and_dynamics (Pr = 0.32)-------------------------------------------------------|
Danio_rerio_frem2b	S407A	# | |---->Altered Secondary_structure (Pr = 0.25) |
Danio_rerio_frem2b	S407A	# | | |
Danio_rerio_frem2b	S407A	# | |---->Altered Stability_and_conformational_flexibility (Pr = 0.26) |
Danio_rerio_frem2b	S407A	# | | |---->Altered Conformational_flexibility (Pr = 0.26) |
Danio_rerio_frem2b	S407A	# | | |
Danio_rerio_frem2b	S407A	# | |---->Altered Special_structural_signatures (Pr = 0.32) |
Danio_rerio_frem2b	S407A	# | |---->Altered Signal_peptide (Pr = 0.00) |
Danio_rerio_frem2b	S407A	# | | |
Danio_rerio_frem2b	S407A	# | |---->Altered Transmembrane_protein (Pr = 0.32) |
Danio_rerio_frem2b	S407A	# | |---->Altered Non-cytoplasmic_loop (Pr = 0.32 | P = 1.0e-04) |
Danio_rerio_frem2b	S407A	# | |
Danio_rerio_frem2b	S407A	# |---->Altered Functional_residue (Pr = 0.29) |
Danio_rerio_frem2b	S407A	# |---->Loss of Allosteric_site at Y403 (Pr = 0.22 | P = 0.03)<------------------------------------|
Danio_rerio_frem2b	S407A	# |---->Altered Macromolecular_binding (Pr = 0.29) |
Danio_rerio_frem2b	S407A	# | |---->Altered Protein_binding (Pr = 0.29) |
Danio_rerio_frem2b	S407A	# | |---->Altered Disordered_interface (Pr = 0.11) |
Danio_rerio_frem2b	S407A	# | | |
Danio_rerio_frem2b	S407A	# | |---->Altered Ordered_interface (Pr = 0.29) |
Danio_rerio_frem2b	S407A	# | |---->Altered PPI_residue (Pr = 0.29 | P = 0.03) |
Danio_rerio_frem2b	S407A	# | |
Danio_rerio_frem2b	S407A	# |---->Altered Metal_binding (Pr = 0.21)<---------------------------------------------------------|
Danio_rerio_frem2b	S407A	# | |---->Loss of Sodium_binding at D411 (Pr = 0.21 | P = 0.03)
Danio_rerio_frem2b	S407A	# |
Danio_rerio_frem2b	S407A	# |---->Altered PTM_site (Pr = 0.15)
Danio_rerio_frem2b	N481Y	0.413	Loss of Relative_solvent_accessibility (Pr = 0.30 | P = 8.7e-03); Loss of Zinc_binding at E476 (Pr = 0.29 | P = 0.02); Loss of Sodium_binding at E476 (Pr = 0.25 | P = 0.01); Gain of Phosphorylation at N481 (Pr = 0.24 | P = 0.04); Loss of Nickel_binding at E476 (Pr = 0.16 | P = 0.05); Gain of Sulfation at N481 (Pr = 0.06 | P = 5.7e-03)	Altered Motifs (ELME000020:ITIM (immunoreceptor tyrosine-based inhibitory motif). Phosphorylation of the ITIM motif - found in the cytoplasmic tail of some inhibitory receptors (KIRs) that bind MHC Class I - leads to the recruitment and activation of a protein tyrosine phosphatase.; ELME000083:SH-PTP2 and phospholipase C-gamma Src Homology 2 (SH2) domains binding motif.; ELME000120:Tyrosine-based sorting signal responsible for the interaction with mu subunit of AP (Adaptor Protein) complex; ELME000182:STAT5 Src Homology 2 (SH2) domain binding motif.; ELME000313:The WH2 motif is of variable length (16-19 amino acids) binding to the hydrophobic cleft formed by actin's subdomains 1 and 3. At the N-terminus it forms an alpha-helix followed by a flexible loop stabilised upon actin binding.; ELME000321:Caspase3 and Caspase7 cleavage site)	Predicted conservation scores
Danio_rerio_frem2b	N481Y	# Altered Effect (Pr = 0.30)
Danio_rerio_frem2b	N481Y	# |---->Altered Motifs (ELME000020|ELME000083|ELME000120|ELME000182|ELME000313|ELME000321)
Danio_rerio_frem2b	N481Y	# |---->Altered Structure_and_dynamics (Pr = 0.30)----------------------------------------------------------|
Danio_rerio_frem2b	N481Y	# | |---->Loss of Relative_solvent_accessibility (Pr = 0.30 | P = 8.7e-03) |
Danio_rerio_frem2b	N481Y	# | |---->Altered Secondary_structure (Pr = 0.25) |
Danio_rerio_frem2b	N481Y	# | | |
Danio_rerio_frem2b	N481Y	# | |---->Altered Stability_and_conformational_flexibility (Pr = 0.28) |
Danio_rerio_frem2b	N481Y	# | | |---->Altered Conformational_flexibility (Pr = 0.28) |
Danio_rerio_frem2b	N481Y	# | | |
Danio_rerio_frem2b	N481Y	# | |---->Altered Special_structural_signatures (Pr = 0.19) |
Danio_rerio_frem2b	N481Y	# | |---->Altered Signal_peptide (Pr = 0.00) |
Danio_rerio_frem2b	N481Y	# | | |
Danio_rerio_frem2b	N481Y	# | |---->Altered Transmembrane_protein (Pr = 0.19) |
Danio_rerio_frem2b	N481Y	# | |
Danio_rerio_frem2b	N481Y	# |---->Altered Functional_residue (Pr = 0.29) |
Danio_rerio_frem2b	N481Y	# |---->Altered Macromolecular_binding (Pr = 0.24) |
Danio_rerio_frem2b	N481Y	# | |---->Altered Protein_binding (Pr = 0.24) |
Danio_rerio_frem2b	N481Y	# | |---->Altered Disordered_interface (Pr = 0.21) |
Danio_rerio_frem2b	N481Y	# | | |
Danio_rerio_frem2b	N481Y	# | |---->Altered Ordered_interface (Pr = 0.24) |
Danio_rerio_frem2b	N481Y	# | |
Danio_rerio_frem2b	N481Y	# |---->Altered Metal_binding (Pr = 0.29)<------------------------------------------------------------|
Danio_rerio_frem2b	N481Y	# | |---->Loss of Nickel_binding at E476 (Pr = 0.16 | P = 0.05)
Danio_rerio_frem2b	N481Y	# | |---->Loss of Sodium_binding at E476 (Pr = 0.25 | P = 0.01)
Danio_rerio_frem2b	N481Y	# | |---->Loss of Zinc_binding at E476 (Pr = 0.29 | P = 0.02)
Danio_rerio_frem2b	N481Y	# |
Danio_rerio_frem2b	N481Y	# |---->Altered PTM_site (Pr = 0.24)
Danio_rerio_frem2b	N481Y	# |---->Gain of Phosphorylation at N481 (Pr = 0.24 | P = 0.04)
Danio_rerio_frem2b	N481Y	# |---->Gain of Sulfation at N481 (Pr = 0.06 | P = 5.7e-03)
Danio_rerio_frem2b	R502Q	0.372	Gain of Strand (Pr = 0.27 | P = 0.03)	Altered Motifs (ELME000102:N-Arg dibasic convertase (nardilysin) cleavage site (Xaa-|-Arg-Lys or Arg-|-Arg-Xaa).; ELME000108:Yeast kexin 2 cleavage site (Lys-Arg-|-Xaa or Arg-Arg-|-Xaa); ELME000146:Subtilisin/kexin isozyme-1 (SKI1) cleavage site ([RK]-X-[hydrophobic]-[LTKF]-|-X); PS00005:Protein kinase C phosphorylation site)	Predicted conservation scores
Danio_rerio_frem2b	R502Q	# Altered Effect (Pr = 0.27)
Danio_rerio_frem2b	R502Q	# |---->Altered Motifs (ELME000102|ELME000108|ELME000146|PS00005)
Danio_rerio_frem2b	R502Q	# |---->Altered Structure_and_dynamics (Pr = 0.27)-------------------------------------------------------|
Danio_rerio_frem2b	R502Q	# | |---->Altered Secondary_structure (Pr = 0.27) |
Danio_rerio_frem2b	R502Q	# | | |---->Gain of Strand (Pr = 0.27 | P = 0.03) |
Danio_rerio_frem2b	R502Q	# | | |
Danio_rerio_frem2b	R502Q	# | |---->Altered Stability_and_conformational_flexibility (Pr = 0.14) |
Danio_rerio_frem2b	R502Q	# | | |---->Altered Conformational_flexibility (Pr = 0.14) |
Danio_rerio_frem2b	R502Q	# | | |
Danio_rerio_frem2b	R502Q	# | |---->Altered Special_structural_signatures (Pr = 0.07) |
Danio_rerio_frem2b	R502Q	# | |---->Altered Signal_peptide (Pr = 0.00) |
Danio_rerio_frem2b	R502Q	# | | |
Danio_rerio_frem2b	R502Q	# | |---->Altered Transmembrane_protein (Pr = 0.07) |
Danio_rerio_frem2b	R502Q	# | |
Danio_rerio_frem2b	R502Q	# |---->Altered Functional_residue (Pr = 0.17) |
Danio_rerio_frem2b	R502Q	# |---->Altered Macromolecular_binding (Pr = 0.12) |
Danio_rerio_frem2b	R502Q	# | |---->Altered Protein_binding (Pr = 0.12) |
Danio_rerio_frem2b	R502Q	# | |---->Altered Disordered_interface (Pr = 0.03) |
Danio_rerio_frem2b	R502Q	# | | |
Danio_rerio_frem2b	R502Q	# | |---->Altered Ordered_interface (Pr = 0.12) |
Danio_rerio_frem2b	R502Q	# | |
Danio_rerio_frem2b	R502Q	# |---->Altered Metal_binding (Pr = 0.06)<---------------------------------------------------------|
Danio_rerio_frem2b	R502Q	# |
Danio_rerio_frem2b	R502Q	# |---->Altered PTM_site (Pr = 0.17)
Danio_rerio_frem2b	M578T	0.226	Altered Cytoplasmic_loop (Pr = 0.39 | P = 9.7e-06); Altered PPI_residue (Pr = 0.32 | P = 9.6e-03); Gain of Strand (Pr = 0.28 | P = 0.01); Gain of Sodium_binding at D583 (Pr = 0.27 | P = 6.4e-03); Gain of Zinc_binding at D583 (Pr = 0.24 | P = 0.04); Gain of Nickel_binding at D583 (Pr = 0.19 | P = 0.03)	Altered Motifs (ELME000053:GSK3 phosphorylation recognition site; ELME000063:CK1 phosphorylation site; ELME000193:Some proteins re-exported from the nucleus contain a Leucine-rich nuclear export signal (NES) binding to the CRM1 exportin protein.; ELME000336:NEK2 phosphorylation motif with preferred Phe - Leu or Met in the -3 position to compensate for less favorable residues in the +1 and +2 position.)	Predicted conservation scores
Danio_rerio_frem2b	M578T	# Altered Effect (Pr = 0.39)
Danio_rerio_frem2b	M578T	# |---->Altered Motifs (ELME000053|ELME000063|ELME000193|ELME000336)
Danio_rerio_frem2b	M578T	# |---->Altered Structure_and_dynamics (Pr = 0.39)-------------------------------------------------------|
Danio_rerio_frem2b	M578T	# | |---->Altered Secondary_structure (Pr = 0.28) |
Danio_rerio_frem2b	M578T	# | | |---->Gain of Strand (Pr = 0.28 | P = 0.01) |
Danio_rerio_frem2b	M578T	# | | |
Danio_rerio_frem2b	M578T	# | |---->Altered Stability_and_conformational_flexibility (Pr = 0.22) |
Danio_rerio_frem2b	M578T	# | | |---->Altered Conformational_flexibility (Pr = 0.22) |
Danio_rerio_frem2b	M578T	# | | |
Danio_rerio_frem2b	M578T	# | |---->Altered Special_structural_signatures (Pr = 0.39) |
Danio_rerio_frem2b	M578T	# | |---->Altered Signal_peptide (Pr = 0.00) |
Danio_rerio_frem2b	M578T	# | | |
Danio_rerio_frem2b	M578T	# | |---->Altered Transmembrane_protein (Pr = 0.39) |
Danio_rerio_frem2b	M578T	# | |---->Altered Non-cytoplasmic_loop (Pr = 0.39 | P = 9.7e-06) |
Danio_rerio_frem2b	M578T	# | |
Danio_rerio_frem2b	M578T	# |---->Altered Functional_residue (Pr = 0.32) |
Danio_rerio_frem2b	M578T	# |---->Altered Macromolecular_binding (Pr = 0.32) |
Danio_rerio_frem2b	M578T	# | |---->Altered Protein_binding (Pr = 0.32) |
Danio_rerio_frem2b	M578T	# | |---->Altered Disordered_interface (Pr = 0.10) |
Danio_rerio_frem2b	M578T	# | | |
Danio_rerio_frem2b	M578T	# | |---->Altered Ordered_interface (Pr = 0.32) |
Danio_rerio_frem2b	M578T	# | |---->Altered PPI_residue (Pr = 0.32 | P = 9.6e-03) |
Danio_rerio_frem2b	M578T	# | |
Danio_rerio_frem2b	M578T	# |---->Altered Metal_binding (Pr = 0.27)<---------------------------------------------------------|
Danio_rerio_frem2b	M578T	# | |---->Gain of Nickel_binding at D583 (Pr = 0.19 | P = 0.03)
Danio_rerio_frem2b	M578T	# | |---->Gain of Sodium_binding at D583 (Pr = 0.27 | P = 6.4e-03)
Danio_rerio_frem2b	M578T	# | |---->Gain of Zinc_binding at D583 (Pr = 0.24 | P = 0.04)
Danio_rerio_frem2b	M578T	# |
Danio_rerio_frem2b	M578T	# |---->Altered PTM_site (Pr = 0.11)
Danio_rerio_frem2b	T601N	0.298	Altered Cytoplasmic_loop (Pr = 0.29 | P = 2.6e-04)	Altered Motifs (ELME000064:CK2 phosphorylation site; ELME000084:GRB2-like Src Homology 2 (SH2) domains binding motif.; ELME000120:Tyrosine-based sorting signal responsible for the interaction with mu subunit of AP (Adaptor Protein) complex; ELME000220:Phosphothreonine motif binding a subset of FHA domains that have a preference for an acidic amino acid at the pT+3 position.; PS00006:Casein kinase II phosphorylation site)	Predicted conservation scores
Danio_rerio_frem2b	T601N	# Altered Effect (Pr = 0.29)
Danio_rerio_frem2b	T601N	# |---->Altered Motifs (ELME000064|ELME000084|ELME000120|ELME000220|PS00006)
Danio_rerio_frem2b	T601N	# |---->Altered Structure_and_dynamics (Pr = 0.29)-------------------------------------------------------|
Danio_rerio_frem2b	T601N	# | |---->Altered Secondary_structure (Pr = 0.25) |
Danio_rerio_frem2b	T601N	# | | |
Danio_rerio_frem2b	T601N	# | |---->Altered Stability_and_conformational_flexibility (Pr = 0.14) |
Danio_rerio_frem2b	T601N	# | | |---->Altered Conformational_flexibility (Pr = 0.14) |
Danio_rerio_frem2b	T601N	# | | |
Danio_rerio_frem2b	T601N	# | |---->Altered Special_structural_signatures (Pr = 0.29) |
Danio_rerio_frem2b	T601N	# | |---->Altered Signal_peptide (Pr = 0.00) |
Danio_rerio_frem2b	T601N	# | | |
Danio_rerio_frem2b	T601N	# | |---->Altered Transmembrane_protein (Pr = 0.29) |
Danio_rerio_frem2b	T601N	# | |---->Altered Non-cytoplasmic_loop (Pr = 0.29 | P = 2.6e-04) |
Danio_rerio_frem2b	T601N	# | |
Danio_rerio_frem2b	T601N	# |---->Altered Functional_residue (Pr = 0.13) |
Danio_rerio_frem2b	T601N	# |---->Altered Macromolecular_binding (Pr = 0.12) |
Danio_rerio_frem2b	T601N	# | |---->Altered Protein_binding (Pr = 0.12) |
Danio_rerio_frem2b	T601N	# | |---->Altered Disordered_interface (Pr = 0.08) |
Danio_rerio_frem2b	T601N	# | | |
Danio_rerio_frem2b	T601N	# | |---->Altered Ordered_interface (Pr = 0.12) |
Danio_rerio_frem2b	T601N	# | |
Danio_rerio_frem2b	T601N	# |---->Altered Metal_binding (Pr = 0.03)<---------------------------------------------------------|
Danio_rerio_frem2b	T601N	# |
Danio_rerio_frem2b	T601N	# |---->Altered PTM_site (Pr = 0.13)
Danio_rerio_frem2b	E694D	0.291	Gain of Sodium_binding at D689 (Pr = 0.28 | P = 4.6e-03); Altered MoRF (Pr = 0.27 | P = 0.05); Altered Cytoplasmic_loop (Pr = 0.25 | P = 1.1e-03); Loss of Nickel_binding at D689 (Pr = 0.19 | P = 0.03); Gain of Manganese_binding at D689 (Pr = 0.16 | P = 0.03)	Altered Motifs (ELME000145:PxLxP motif is recognized by a subset of MYND domain containing proteins.)	Predicted conservation scores
Danio_rerio_frem2b	E694D	# Altered Effect (Pr = 0.28)
Danio_rerio_frem2b	E694D	# |---->Altered Motifs (ELME000145)
Danio_rerio_frem2b	E694D	# |---->Altered Structure_and_dynamics (Pr = 0.28)-------------------------------------------------------|
Danio_rerio_frem2b	E694D	# | |---->Altered Secondary_structure (Pr = 0.26) |
Danio_rerio_frem2b	E694D	# | | |
Danio_rerio_frem2b	E694D	# | |---->Altered Stability_and_conformational_flexibility (Pr = 0.19) |
Danio_rerio_frem2b	E694D	# | | |---->Altered Conformational_flexibility (Pr = 0.19) |
Danio_rerio_frem2b	E694D	# | | |
Danio_rerio_frem2b	E694D	# | |---->Altered Special_structural_signatures (Pr = 0.25) |
Danio_rerio_frem2b	E694D	# | |---->Altered Signal_peptide (Pr = 0.00) |
Danio_rerio_frem2b	E694D	# | | |
Danio_rerio_frem2b	E694D	# | |---->Altered Transmembrane_protein (Pr = 0.25) |
Danio_rerio_frem2b	E694D	# | |---->Altered Non-cytoplasmic_loop (Pr = 0.25 | P = 1.1e-03) |
Danio_rerio_frem2b	E694D	# | |
Danio_rerio_frem2b	E694D	# |---->Altered Functional_residue (Pr = 0.28) |
Danio_rerio_frem2b	E694D	# |---->Altered Macromolecular_binding (Pr = 0.27) |
Danio_rerio_frem2b	E694D	# | |---->Altered Protein_binding (Pr = 0.27) |
Danio_rerio_frem2b	E694D	# | |---->Altered Disordered_interface (Pr = 0.27) |
Danio_rerio_frem2b	E694D	# | | |---->Altered MoRF (Pr = 0.27 | P = 0.05) |
Danio_rerio_frem2b	E694D	# | | |
Danio_rerio_frem2b	E694D	# | |---->Altered Ordered_interface (Pr = 0.24) |
Danio_rerio_frem2b	E694D	# | |
Danio_rerio_frem2b	E694D	# |---->Altered Metal_binding (Pr = 0.28)<---------------------------------------------------------|
Danio_rerio_frem2b	E694D	# | |---->Gain of Manganese_binding at D689 (Pr = 0.16 | P = 0.03)
Danio_rerio_frem2b	E694D	# | |---->Loss of Nickel_binding at D689 (Pr = 0.19 | P = 0.03)
Danio_rerio_frem2b	E694D	# | |---->Gain of Sodium_binding at D689 (Pr = 0.28 | P = 4.6e-03)
Danio_rerio_frem2b	E694D	# |
Danio_rerio_frem2b	E694D	# |---->Altered PTM_site (Pr = 0.11)
Danio_rerio_frem2b	L695M	0.237	Altered Cytoplasmic_loop (Pr = 0.28 | P = 4.0e-04); Loss of Loop (Pr = 0.27 | P = 0.03); Loss of Sodium_binding at D690 (Pr = 0.19 | P = 0.05); Altered Stability (Pr = 0.10 | P = 0.04)	Altered Motifs (ELME000145:PxLxP motif is recognized by a subset of MYND domain containing proteins.)	Predicted conservation scores
Danio_rerio_frem2b	L695M	# Altered Effect (Pr = 0.28)
Danio_rerio_frem2b	L695M	# |---->Altered Motifs (ELME000145)
Danio_rerio_frem2b	L695M	# |---->Altered Structure_and_dynamics (Pr = 0.28)-------------------------------------------------------|
Danio_rerio_frem2b	L695M	# | |---->Altered Secondary_structure (Pr = 0.27) |
Danio_rerio_frem2b	L695M	# | | |---->Loss of Loop (Pr = 0.27 | P = 0.03) |
Danio_rerio_frem2b	L695M	# | | |
Danio_rerio_frem2b	L695M	# | |---->Altered Stability_and_conformational_flexibility (Pr = 0.19) |
Danio_rerio_frem2b	L695M	# | | |---->Altered Stability (Pr = 0.10 | P = 0.04) |
Danio_rerio_frem2b	L695M	# | | |---->Altered Conformational_flexibility (Pr = 0.19) |
Danio_rerio_frem2b	L695M	# | | |
Danio_rerio_frem2b	L695M	# | |---->Altered Special_structural_signatures (Pr = 0.28) |
Danio_rerio_frem2b	L695M	# | |---->Altered Signal_peptide (Pr = 0.00) |
Danio_rerio_frem2b	L695M	# | | |
Danio_rerio_frem2b	L695M	# | |---->Altered Transmembrane_protein (Pr = 0.28) |
Danio_rerio_frem2b	L695M	# | |---->Altered Non-cytoplasmic_loop (Pr = 0.28 | P = 4.0e-04) |
Danio_rerio_frem2b	L695M	# | |
Danio_rerio_frem2b	L695M	# |---->Altered Functional_residue (Pr = 0.23) |
Danio_rerio_frem2b	L695M	# |---->Altered Macromolecular_binding (Pr = 0.23) |
Danio_rerio_frem2b	L695M	# | |---->Altered Protein_binding (Pr = 0.23) |
Danio_rerio_frem2b	L695M	# | |---->Altered Disordered_interface (Pr = 0.22) |
Danio_rerio_frem2b	L695M	# | | |
Danio_rerio_frem2b	L695M	# | |---->Altered Ordered_interface (Pr = 0.23) |
Danio_rerio_frem2b	L695M	# | |
Danio_rerio_frem2b	L695M	# |---->Altered Metal_binding (Pr = 0.19)<---------------------------------------------------------|
Danio_rerio_frem2b	L695M	# | |---->Loss of Sodium_binding at D690 (Pr = 0.19 | P = 0.05)
Danio_rerio_frem2b	L695M	# |
Danio_rerio_frem2b	L695M	# |---->Altered PTM_site (Pr = 0.10)
Danio_rerio_frem2b	Q709H	0.380	Gain of Zinc_binding at E707 (Pr = 0.36 | P = 0.01); Gain of Nickel_binding at H706 (Pr = 0.30 | P = 5.0e-03); Gain of Manganese_binding at E707 (Pr = 0.28 | P = 3.7e-03); Altered PPI_residue (Pr = 0.28 | P = 0.05); Altered Cytoplasmic_loop (Pr = 0.28 | P = 4.8e-04); Gain of Copper_binding at E707 (Pr = 0.07 | P = 0.02)	Altered Motifs (None)	Predicted conservation scores
Danio_rerio_frem2b	Q709H	# Altered Effect (Pr = 0.36)
Danio_rerio_frem2b	Q709H	# |---->Altered Motifs (None)
Danio_rerio_frem2b	Q709H	# |---->Altered Structure_and_dynamics (Pr = 0.36)-------------------------------------------------------|
Danio_rerio_frem2b	Q709H	# | |---->Altered Secondary_structure (Pr = 0.25) |
Danio_rerio_frem2b	Q709H	# | | |
Danio_rerio_frem2b	Q709H	# | |---->Altered Stability_and_conformational_flexibility (Pr = 0.09) |
Danio_rerio_frem2b	Q709H	# | | |---->Altered Conformational_flexibility (Pr = 0.09) |
Danio_rerio_frem2b	Q709H	# | | |
Danio_rerio_frem2b	Q709H	# | |---->Altered Special_structural_signatures (Pr = 0.28) |
Danio_rerio_frem2b	Q709H	# | |---->Altered Signal_peptide (Pr = 0.00) |
Danio_rerio_frem2b	Q709H	# | | |
Danio_rerio_frem2b	Q709H	# | |---->Altered Transmembrane_protein (Pr = 0.28) |
Danio_rerio_frem2b	Q709H	# | |---->Altered Non-cytoplasmic_loop (Pr = 0.28 | P = 4.8e-04) |
Danio_rerio_frem2b	Q709H	# | |
Danio_rerio_frem2b	Q709H	# |---->Altered Functional_residue (Pr = 0.36) |
Danio_rerio_frem2b	Q709H	# |---->Altered Macromolecular_binding (Pr = 0.28) |
Danio_rerio_frem2b	Q709H	# | |---->Altered Protein_binding (Pr = 0.28) |
Danio_rerio_frem2b	Q709H	# | |---->Altered Disordered_interface (Pr = 0.09) |
Danio_rerio_frem2b	Q709H	# | | |
Danio_rerio_frem2b	Q709H	# | |---->Altered Ordered_interface (Pr = 0.28) |
Danio_rerio_frem2b	Q709H	# | |---->Altered PPI_residue (Pr = 0.28 | P = 0.05) |
Danio_rerio_frem2b	Q709H	# | |
Danio_rerio_frem2b	Q709H	# |---->Altered Metal_binding (Pr = 0.36)<---------------------------------------------------------|
Danio_rerio_frem2b	Q709H	# | |---->Gain of Copper_binding at E707 (Pr = 0.07 | P = 0.02)
Danio_rerio_frem2b	Q709H	# | |---->Gain of Manganese_binding at E707 (Pr = 0.28 | P = 3.7e-03)
Danio_rerio_frem2b	Q709H	# | |---->Gain of Nickel_binding at H706 (Pr = 0.30 | P = 5.0e-03)
Danio_rerio_frem2b	Q709H	# | |---->Gain of Zinc_binding at E707 (Pr = 0.36 | P = 0.01)
Danio_rerio_frem2b	Q709H	# |
Danio_rerio_frem2b	Q709H	# |---->Altered PTM_site (Pr = 0.16)
Danio_rerio_frem2b	Y712F	0.278	Altered Cytoplasmic_loop (Pr = 0.30 | P = 1.5e-04); Gain of Zinc_binding at E707 (Pr = 0.29 | P = 0.02); Loss of Manganese_binding at E707 (Pr = 0.26 | P = 8.8e-03); Loss of Nickel_binding at E707 (Pr = 0.18 | P = 0.04)	Altered Motifs (ELME000182:STAT5 Src Homology 2 (SH2) domain binding motif.; ELME000337:NEK2 phosphorylation motif with specific set of residues in the +1 and +2 position to compensate for less favorable residues in the -3 position.)	Predicted conservation scores
Danio_rerio_frem2b	Y712F	# Altered Effect (Pr = 0.30)
Danio_rerio_frem2b	Y712F	# |---->Altered Motifs (ELME000182|ELME000337)
Danio_rerio_frem2b	Y712F	# |---->Altered Structure_and_dynamics (Pr = 0.30)-------------------------------------------------------|
Danio_rerio_frem2b	Y712F	# | |---->Altered Secondary_structure (Pr = 0.26) |
Danio_rerio_frem2b	Y712F	# | | |
Danio_rerio_frem2b	Y712F	# | |---->Altered Stability_and_conformational_flexibility (Pr = 0.11) |
Danio_rerio_frem2b	Y712F	# | | |---->Altered Conformational_flexibility (Pr = 0.11) |
Danio_rerio_frem2b	Y712F	# | | |
Danio_rerio_frem2b	Y712F	# | |---->Altered Special_structural_signatures (Pr = 0.30) |
Danio_rerio_frem2b	Y712F	# | |---->Altered Signal_peptide (Pr = 0.00) |
Danio_rerio_frem2b	Y712F	# | | |
Danio_rerio_frem2b	Y712F	# | |---->Altered Transmembrane_protein (Pr = 0.30) |
Danio_rerio_frem2b	Y712F	# | |---->Altered Non-cytoplasmic_loop (Pr = 0.30 | P = 1.5e-04) |
Danio_rerio_frem2b	Y712F	# | |
Danio_rerio_frem2b	Y712F	# |---->Altered Functional_residue (Pr = 0.29) |
Danio_rerio_frem2b	Y712F	# |---->Altered Macromolecular_binding (Pr = 0.26) |
Danio_rerio_frem2b	Y712F	# | |---->Altered Protein_binding (Pr = 0.26) |
Danio_rerio_frem2b	Y712F	# | |---->Altered Disordered_interface (Pr = 0.17) |
Danio_rerio_frem2b	Y712F	# | | |
Danio_rerio_frem2b	Y712F	# | |---->Altered Ordered_interface (Pr = 0.26) |
Danio_rerio_frem2b	Y712F	# | |
Danio_rerio_frem2b	Y712F	# |---->Altered Metal_binding (Pr = 0.29)<---------------------------------------------------------|
Danio_rerio_frem2b	Y712F	# | |---->Loss of Manganese_binding at E707 (Pr = 0.26 | P = 8.8e-03)
Danio_rerio_frem2b	Y712F	# | |---->Loss of Nickel_binding at E707 (Pr = 0.18 | P = 0.04)
Danio_rerio_frem2b	Y712F	# | |---->Gain of Zinc_binding at E707 (Pr = 0.29 | P = 0.02)
Danio_rerio_frem2b	Y712F	# |
Danio_rerio_frem2b	Y712F	# |---->Altered PTM_site (Pr = 0.16)
Danio_rerio_frem2b	E726D	0.229	Altered PPI_residue (Pr = 0.29 | P = 0.03); Gain of B-factor (Pr = 0.28 | P = 6.3e-03); Loss of Zinc_binding at D724 (Pr = 0.27 | P = 0.02); Loss of Relative_solvent_accessibility (Pr = 0.25 | P = 0.04); Altered Cytoplasmic_loop (Pr = 0.24 | P = 1.6e-03); Loss of Sodium_binding at D724 (Pr = 0.21 | P = 0.03); Gain of Manganese_binding at D724 (Pr = 0.18 | P = 0.03)	Altered Motifs (None)	Predicted conservation scores
Danio_rerio_frem2b	E726D	# Altered Effect (Pr = 0.29)
Danio_rerio_frem2b	E726D	# |---->Altered Motifs (None)
Danio_rerio_frem2b	E726D	# |---->Altered Structure_and_dynamics (Pr = 0.28)-------------------------------------------------------|
Danio_rerio_frem2b	E726D	# | |---->Loss of Relative_solvent_accessibility (Pr = 0.25 | P = 0.04) |
Danio_rerio_frem2b	E726D	# | |---->Altered Secondary_structure (Pr = 0.25) |
Danio_rerio_frem2b	E726D	# | | |
Danio_rerio_frem2b	E726D	# | |---->Altered Stability_and_conformational_flexibility (Pr = 0.28) |
Danio_rerio_frem2b	E726D	# | | |---->Altered Conformational_flexibility (Pr = 0.28) |
Danio_rerio_frem2b	E726D	# | | |---->Gain of B-factor (Pr = 0.28 | P = 6.3e-03) |
Danio_rerio_frem2b	E726D	# | | |
Danio_rerio_frem2b	E726D	# | |---->Altered Special_structural_signatures (Pr = 0.24) |
Danio_rerio_frem2b	E726D	# | |---->Altered Signal_peptide (Pr = 0.00) |
Danio_rerio_frem2b	E726D	# | | |
Danio_rerio_frem2b	E726D	# | |---->Altered Transmembrane_protein (Pr = 0.24) |
Danio_rerio_frem2b	E726D	# | |---->Altered Non-cytoplasmic_loop (Pr = 0.24 | P = 1.6e-03) |
Danio_rerio_frem2b	E726D	# | |
Danio_rerio_frem2b	E726D	# |---->Altered Functional_residue (Pr = 0.29) |
Danio_rerio_frem2b	E726D	# |---->Altered Macromolecular_binding (Pr = 0.29) |
Danio_rerio_frem2b	E726D	# | |---->Altered Protein_binding (Pr = 0.29) |
Danio_rerio_frem2b	E726D	# | |---->Altered Disordered_interface (Pr = 0.22) |
Danio_rerio_frem2b	E726D	# | | |
Danio_rerio_frem2b	E726D	# | |---->Altered Ordered_interface (Pr = 0.29) |
Danio_rerio_frem2b	E726D	# | |---->Altered PPI_residue (Pr = 0.29 | P = 0.03) |
Danio_rerio_frem2b	E726D	# | |
Danio_rerio_frem2b	E726D	# |---->Altered Metal_binding (Pr = 0.27)<---------------------------------------------------------|
Danio_rerio_frem2b	E726D	# | |---->Gain of Manganese_binding at D724 (Pr = 0.18 | P = 0.03)
Danio_rerio_frem2b	E726D	# | |---->Loss of Sodium_binding at D724 (Pr = 0.21 | P = 0.03)
Danio_rerio_frem2b	E726D	# | |---->Loss of Zinc_binding at D724 (Pr = 0.27 | P = 0.02)
Danio_rerio_frem2b	E726D	# |
Danio_rerio_frem2b	E726D	# |---->Altered PTM_site (Pr = 0.13)
Danio_rerio_frem2b	T739A	0.155	Altered Cytoplasmic_loop (Pr = 0.34 | P = 2.9e-05); Loss of B-factor (Pr = 0.26 | P = 0.04); Loss of O-linked_glycosylation at T735 (Pr = 0.17 | P = 0.03); Loss of GPI-anchor_amidation at N744 (Pr = 0.01 | P = 0.03)	Altered Motifs (ELME000053:GSK3 phosphorylation recognition site; ELME000220:Phosphothreonine motif binding a subset of FHA domains that have a preference for an acidic amino acid at the pT+3 position.; PS00006:Casein kinase II phosphorylation site)	Predicted conservation scores
Danio_rerio_frem2b	T739A	# Altered Effect (Pr = 0.34)
Danio_rerio_frem2b	T739A	# |---->Altered Motifs (ELME000053|ELME000220|PS00006)
Danio_rerio_frem2b	T739A	# |---->Altered Structure_and_dynamics (Pr = 0.34)-------------------------------------------------------|
Danio_rerio_frem2b	T739A	# | |---->Altered Secondary_structure (Pr = 0.25) |
Danio_rerio_frem2b	T739A	# | | |
Danio_rerio_frem2b	T739A	# | |---->Altered Stability_and_conformational_flexibility (Pr = 0.34) |
Danio_rerio_frem2b	T739A	# | | |---->Altered Conformational_flexibility (Pr = 0.34) |
Danio_rerio_frem2b	T739A	# | | |---->Loss of B-factor (Pr = 0.26 | P = 0.04) |
Danio_rerio_frem2b	T739A	# | | |
Danio_rerio_frem2b	T739A	# | |---->Altered Special_structural_signatures (Pr = 0.34) |
Danio_rerio_frem2b	T739A	# | |---->Altered Signal_peptide (Pr = 0.00) |
Danio_rerio_frem2b	T739A	# | | |
Danio_rerio_frem2b	T739A	# | |---->Altered Transmembrane_protein (Pr = 0.34) |
Danio_rerio_frem2b	T739A	# | |---->Altered Non-cytoplasmic_loop (Pr = 0.34 | P = 2.9e-05) |
Danio_rerio_frem2b	T739A	# | |
Danio_rerio_frem2b	T739A	# |---->Altered Functional_residue (Pr = 0.23) |
Danio_rerio_frem2b	T739A	# |---->Altered Macromolecular_binding (Pr = 0.23) |
Danio_rerio_frem2b	T739A	# | |---->Altered Protein_binding (Pr = 0.23) |
Danio_rerio_frem2b	T739A	# | |---->Altered Disordered_interface (Pr = 0.17) |
Danio_rerio_frem2b	T739A	# | | |
Danio_rerio_frem2b	T739A	# | |---->Altered Ordered_interface (Pr = 0.23) |
Danio_rerio_frem2b	T739A	# | |
Danio_rerio_frem2b	T739A	# |---->Altered Metal_binding (Pr = 0.08)<---------------------------------------------------------|
Danio_rerio_frem2b	T739A	# |
Danio_rerio_frem2b	T739A	# |---->Altered PTM_site (Pr = 0.17)
Danio_rerio_frem2b	T739A	# |---->Loss of GPI-anchor_amidation at N744 (Pr = 0.01 | P = 0.03)
Danio_rerio_frem2b	T739A	# |---->Loss of O-linked_glycosylation at T735 (Pr = 0.17 | P = 0.03)
Danio_rerio_frem2b	N760T	0.249	Altered Cytoplasmic_loop (Pr = 0.27 | P = 5.7e-04); Loss of B-factor (Pr = 0.26 | P = 0.04); Gain of N-linked_glycosylation at N759 (Pr = 0.17 | P = 4.3e-03); Gain of O-linked_glycosylation at T755 (Pr = 0.10 | P = 0.05)	Altered Motifs (ELME000052:Phosphothreonine motif binding a subset of FHA domains that show a preference for a large aliphatic amino acid at the pT+3 position.; ELME000053:GSK3 phosphorylation recognition site; ELME000063:CK1 phosphorylation site; ELME000070:Generic motif for N-glycosylation. It was shown that Trp - Asp - and Glu are uncommon before the Ser/Thr position (PMID-8626433). Efficient glycosylation usually occurs when ~60 residues or more separate the glycosylation acceptor site from the C-terminus.; ELME000159:Proline-Directed Kinase (e.g. MAPK) phosphorylation site in higher eukaryotes.; ELME000239:The USP7 NTD domain binding motif variant based on the MDM2 and P53 interactions.; PS00001:N-glycosylation site)	Predicted conservation scores
Danio_rerio_frem2b	N760T	# Altered Effect (Pr = 0.27)
Danio_rerio_frem2b	N760T	# |---->Altered Motifs (ELME000052|ELME000053|ELME000063|ELME000070|ELME000159|ELME000239|PS00001)
Danio_rerio_frem2b	N760T	# |---->Altered Structure_and_dynamics (Pr = 0.27)-------------------------------------------------------|
Danio_rerio_frem2b	N760T	# | |---->Altered Secondary_structure (Pr = 0.26) |
Danio_rerio_frem2b	N760T	# | | |
Danio_rerio_frem2b	N760T	# | |---->Altered Stability_and_conformational_flexibility (Pr = 0.26) |
Danio_rerio_frem2b	N760T	# | | |---->Altered Conformational_flexibility (Pr = 0.26) |
Danio_rerio_frem2b	N760T	# | | |---->Loss of B-factor (Pr = 0.26 | P = 0.04) |
Danio_rerio_frem2b	N760T	# | | |
Danio_rerio_frem2b	N760T	# | |---->Altered Special_structural_signatures (Pr = 0.27) |
Danio_rerio_frem2b	N760T	# | |---->Altered Signal_peptide (Pr = 0.00) |
Danio_rerio_frem2b	N760T	# | | |
Danio_rerio_frem2b	N760T	# | |---->Altered Transmembrane_protein (Pr = 0.27) |
Danio_rerio_frem2b	N760T	# | |---->Altered Non-cytoplasmic_loop (Pr = 0.27 | P = 5.7e-04) |
Danio_rerio_frem2b	N760T	# | |
Danio_rerio_frem2b	N760T	# |---->Altered Functional_residue (Pr = 0.25) |
Danio_rerio_frem2b	N760T	# |---->Altered Macromolecular_binding (Pr = 0.25) |
Danio_rerio_frem2b	N760T	# | |---->Altered Protein_binding (Pr = 0.25) |
Danio_rerio_frem2b	N760T	# | |---->Altered Disordered_interface (Pr = 0.05) |
Danio_rerio_frem2b	N760T	# | | |
Danio_rerio_frem2b	N760T	# | |---->Altered Ordered_interface (Pr = 0.25) |
Danio_rerio_frem2b	N760T	# | |
Danio_rerio_frem2b	N760T	# |---->Altered Metal_binding (Pr = 0.08)<---------------------------------------------------------|
Danio_rerio_frem2b	N760T	# |
Danio_rerio_frem2b	N760T	# |---->Altered PTM_site (Pr = 0.17)
Danio_rerio_frem2b	N760T	# |---->Gain of N-linked_glycosylation at N759 (Pr = 0.17 | P = 4.3e-03)
Danio_rerio_frem2b	N760T	# |---->Gain of O-linked_glycosylation at T755 (Pr = 0.10 | P = 0.05)
Danio_rerio_frem2b	S761L	0.196	Altered PPI_residue (Pr = 0.31 | P = 0.01); Altered Cytoplasmic_loop (Pr = 0.28 | P = 6.1e-04); Loss of Strand (Pr = 0.26 | P = 0.03); Loss of B-factor (Pr = 0.26 | P = 0.04); Loss of N-linked_glycosylation at N759 (Pr = 0.19 | P = 3.6e-03)	Altered Motifs (ELME000063:CK1 phosphorylation site; ELME000070:Generic motif for N-glycosylation. It was shown that Trp - Asp - and Glu are uncommon before the Ser/Thr position (PMID-8626433). Efficient glycosylation usually occurs when ~60 residues or more separate the glycosylation acceptor site from the C-terminus.; ELME000239:The USP7 NTD domain binding motif variant based on the MDM2 and P53 interactions.; PS00001:N-glycosylation site)	Predicted conservation scores
Danio_rerio_frem2b	S761L	# Altered Effect (Pr = 0.31)
Danio_rerio_frem2b	S761L	# |---->Altered Motifs (ELME000063|ELME000070|ELME000239|PS00001)
Danio_rerio_frem2b	S761L	# |---->Altered Structure_and_dynamics (Pr = 0.28)-------------------------------------------------------|
Danio_rerio_frem2b	S761L	# | |---->Altered Secondary_structure (Pr = 0.26) |
Danio_rerio_frem2b	S761L	# | | |---->Loss of Strand (Pr = 0.26 | P = 0.03) |
Danio_rerio_frem2b	S761L	# | | |
Danio_rerio_frem2b	S761L	# | |---->Altered Stability_and_conformational_flexibility (Pr = 0.28) |
Danio_rerio_frem2b	S761L	# | | |---->Altered Conformational_flexibility (Pr = 0.28) |
Danio_rerio_frem2b	S761L	# | | |---->Loss of B-factor (Pr = 0.26 | P = 0.04) |
Danio_rerio_frem2b	S761L	# | | |
Danio_rerio_frem2b	S761L	# | |---->Altered Special_structural_signatures (Pr = 0.28) |
Danio_rerio_frem2b	S761L	# | |---->Altered Signal_peptide (Pr = 0.00) |
Danio_rerio_frem2b	S761L	# | | |
Danio_rerio_frem2b	S761L	# | |---->Altered Transmembrane_protein (Pr = 0.28) |
Danio_rerio_frem2b	S761L	# | |---->Altered Non-cytoplasmic_loop (Pr = 0.28 | P = 6.1e-04) |
Danio_rerio_frem2b	S761L	# | |
Danio_rerio_frem2b	S761L	# |---->Altered Functional_residue (Pr = 0.31) |
Danio_rerio_frem2b	S761L	# |---->Altered Macromolecular_binding (Pr = 0.31) |
Danio_rerio_frem2b	S761L	# | |---->Altered Protein_binding (Pr = 0.31) |
Danio_rerio_frem2b	S761L	# | |---->Altered Disordered_interface (Pr = 0.08) |
Danio_rerio_frem2b	S761L	# | | |
Danio_rerio_frem2b	S761L	# | |---->Altered Ordered_interface (Pr = 0.31) |
Danio_rerio_frem2b	S761L	# | |---->Altered PPI_residue (Pr = 0.31 | P = 0.01) |
Danio_rerio_frem2b	S761L	# | |
Danio_rerio_frem2b	S761L	# |---->Altered Metal_binding (Pr = 0.08)<---------------------------------------------------------|
Danio_rerio_frem2b	S761L	# |
Danio_rerio_frem2b	S761L	# |---->Altered PTM_site (Pr = 0.19)
Danio_rerio_frem2b	S761L	# |---->Loss of N-linked_glycosylation at N759 (Pr = 0.19 | P = 3.6e-03)
Danio_rerio_frem2b	T764N	0.472	Altered PPI_residue (Pr = 0.29 | P = 0.03); Loss of Strand (Pr = 0.27 | P = 0.02); Altered Cytoplasmic_loop (Pr = 0.24 | P = 1.7e-03); Loss of N-linked_glycosylation at N759 (Pr = 0.16 | P = 5.9e-03)	Altered Motifs (ELME000063:CK1 phosphorylation site; ELME000202:(ST)Q motif which is phosphorylated by PIKK family members.)	Predicted conservation scores
Danio_rerio_frem2b	T764N	# Altered Effect (Pr = 0.29)
Danio_rerio_frem2b	T764N	# |---->Altered Motifs (ELME000063|ELME000202)
Danio_rerio_frem2b	T764N	# |---->Altered Structure_and_dynamics (Pr = 0.27)-------------------------------------------------------|
Danio_rerio_frem2b	T764N	# | |---->Altered Secondary_structure (Pr = 0.27) |
Danio_rerio_frem2b	T764N	# | | |---->Loss of Strand (Pr = 0.27 | P = 0.02) |
Danio_rerio_frem2b	T764N	# | | |
Danio_rerio_frem2b	T764N	# | |---->Altered Stability_and_conformational_flexibility (Pr = 0.24) |
Danio_rerio_frem2b	T764N	# | | |---->Altered Conformational_flexibility (Pr = 0.24) |
Danio_rerio_frem2b	T764N	# | | |
Danio_rerio_frem2b	T764N	# | |---->Altered Special_structural_signatures (Pr = 0.24) |
Danio_rerio_frem2b	T764N	# | |---->Altered Signal_peptide (Pr = 0.00) |
Danio_rerio_frem2b	T764N	# | | |
Danio_rerio_frem2b	T764N	# | |---->Altered Transmembrane_protein (Pr = 0.24) |
Danio_rerio_frem2b	T764N	# | |---->Altered Non-cytoplasmic_loop (Pr = 0.24 | P = 1.7e-03) |
Danio_rerio_frem2b	T764N	# | |
Danio_rerio_frem2b	T764N	# |---->Altered Functional_residue (Pr = 0.29) |
Danio_rerio_frem2b	T764N	# |---->Altered Macromolecular_binding (Pr = 0.29) |
Danio_rerio_frem2b	T764N	# | |---->Altered Protein_binding (Pr = 0.29) |
Danio_rerio_frem2b	T764N	# | |---->Altered Disordered_interface (Pr = 0.11) |
Danio_rerio_frem2b	T764N	# | | |
Danio_rerio_frem2b	T764N	# | |---->Altered Ordered_interface (Pr = 0.29) |
Danio_rerio_frem2b	T764N	# | |---->Altered PPI_residue (Pr = 0.29 | P = 0.03) |
Danio_rerio_frem2b	T764N	# | |
Danio_rerio_frem2b	T764N	# |---->Altered Metal_binding (Pr = 0.08)<---------------------------------------------------------|
Danio_rerio_frem2b	T764N	# |
Danio_rerio_frem2b	T764N	# |---->Altered PTM_site (Pr = 0.16)
Danio_rerio_frem2b	T764N	# |---->Loss of N-linked_glycosylation at N759 (Pr = 0.16 | P = 5.9e-03)
Danio_rerio_frem2b	H795Q	0.259	Altered Cytoplasmic_loop (Pr = 0.29 | P = 3.2e-04); Loss of Zinc_binding at D800 (Pr = 0.26 | P = 0.02); Loss of Nickel_binding at D800 (Pr = 0.20 | P = 0.03); Altered Stability (Pr = 0.09 | P = 0.05)	Altered Motifs (None)	Predicted conservation scores
Danio_rerio_frem2b	H795Q	# Altered Effect (Pr = 0.29)
Danio_rerio_frem2b	H795Q	# |---->Altered Motifs (None)
Danio_rerio_frem2b	H795Q	# |---->Altered Structure_and_dynamics (Pr = 0.29)-------------------------------------------------------|
Danio_rerio_frem2b	H795Q	# | |---->Altered Secondary_structure (Pr = 0.19) |
Danio_rerio_frem2b	H795Q	# | | |
Danio_rerio_frem2b	H795Q	# | |---->Altered Stability_and_conformational_flexibility (Pr = 0.16) |
Danio_rerio_frem2b	H795Q	# | | |---->Altered Stability (Pr = 0.09 | P = 0.05) |
Danio_rerio_frem2b	H795Q	# | | |---->Altered Conformational_flexibility (Pr = 0.16) |
Danio_rerio_frem2b	H795Q	# | | |
Danio_rerio_frem2b	H795Q	# | |---->Altered Special_structural_signatures (Pr = 0.29) |
Danio_rerio_frem2b	H795Q	# | |---->Altered Signal_peptide (Pr = 0.00) |
Danio_rerio_frem2b	H795Q	# | | |
Danio_rerio_frem2b	H795Q	# | |---->Altered Transmembrane_protein (Pr = 0.29) |
Danio_rerio_frem2b	H795Q	# | |---->Altered Non-cytoplasmic_loop (Pr = 0.29 | P = 3.2e-04) |
Danio_rerio_frem2b	H795Q	# | |
Danio_rerio_frem2b	H795Q	# |---->Altered Functional_residue (Pr = 0.26) |
Danio_rerio_frem2b	H795Q	# |---->Altered Macromolecular_binding (Pr = 0.24) |
Danio_rerio_frem2b	H795Q	# | |---->Altered Protein_binding (Pr = 0.24) |
Danio_rerio_frem2b	H795Q	# | |---->Altered Disordered_interface (Pr = 0.04) |
Danio_rerio_frem2b	H795Q	# | | |
Danio_rerio_frem2b	H795Q	# | |---->Altered Ordered_interface (Pr = 0.24) |
Danio_rerio_frem2b	H795Q	# | |
Danio_rerio_frem2b	H795Q	# |---->Altered Metal_binding (Pr = 0.26)<---------------------------------------------------------|
Danio_rerio_frem2b	H795Q	# | |---->Loss of Nickel_binding at D800 (Pr = 0.20 | P = 0.03)
Danio_rerio_frem2b	H795Q	# | |---->Loss of Zinc_binding at D800 (Pr = 0.26 | P = 0.02)
Danio_rerio_frem2b	H795Q	# |
Danio_rerio_frem2b	H795Q	# |---->Altered PTM_site (Pr = 0.16)
Danio_rerio_frem2b	N807S	0.196	Altered PPI_residue (Pr = 0.29 | P = 0.03); Gain of Strand (Pr = 0.27 | P = 0.03); Gain of Relative_solvent_accessibility (Pr = 0.24 | P = 0.04); Altered Cytoplasmic_loop (Pr = 0.24 | P = 1.9e-03); Gain of GPI-anchor_amidation at N804 (Pr = 0.02 | P = 0.02)	Altered Motifs (ELME000085:Glycosaminoglycan attachment site; ELME000197:Phosphopeptide motif which directly interacts with the BRCT (carboxy-terminal) domain of the Breast Cancer Gene BRCA1 with low affinity; PS00008:N-myristoylation site)	Predicted conservation scores
Danio_rerio_frem2b	N807S	# Altered Effect (Pr = 0.29)
Danio_rerio_frem2b	N807S	# |---->Altered Motifs (ELME000085|ELME000197|PS00008)
Danio_rerio_frem2b	N807S	# |---->Altered Structure_and_dynamics (Pr = 0.27)-------------------------------------------------------|
Danio_rerio_frem2b	N807S	# | |---->Gain of Relative_solvent_accessibility (Pr = 0.24 | P = 0.04) |
Danio_rerio_frem2b	N807S	# | |---->Altered Secondary_structure (Pr = 0.27) |
Danio_rerio_frem2b	N807S	# | | |---->Gain of Strand (Pr = 0.27 | P = 0.03) |
Danio_rerio_frem2b	N807S	# | | |
Danio_rerio_frem2b	N807S	# | |---->Altered Stability_and_conformational_flexibility (Pr = 0.21) |
Danio_rerio_frem2b	N807S	# | | |---->Altered Conformational_flexibility (Pr = 0.21) |
Danio_rerio_frem2b	N807S	# | | |
Danio_rerio_frem2b	N807S	# | |---->Altered Special_structural_signatures (Pr = 0.24) |
Danio_rerio_frem2b	N807S	# | |---->Altered Signal_peptide (Pr = 0.00) |
Danio_rerio_frem2b	N807S	# | | |
Danio_rerio_frem2b	N807S	# | |---->Altered Transmembrane_protein (Pr = 0.24) |
Danio_rerio_frem2b	N807S	# | |---->Altered Non-cytoplasmic_loop (Pr = 0.24 | P = 1.9e-03) |
Danio_rerio_frem2b	N807S	# | |
Danio_rerio_frem2b	N807S	# |---->Altered Functional_residue (Pr = 0.29) |
Danio_rerio_frem2b	N807S	# |---->Altered Macromolecular_binding (Pr = 0.29) |
Danio_rerio_frem2b	N807S	# | |---->Altered Protein_binding (Pr = 0.29) |
Danio_rerio_frem2b	N807S	# | |---->Altered Disordered_interface (Pr = 0.04) |
Danio_rerio_frem2b	N807S	# | | |
Danio_rerio_frem2b	N807S	# | |---->Altered Ordered_interface (Pr = 0.29) |
Danio_rerio_frem2b	N807S	# | |---->Altered PPI_residue (Pr = 0.29 | P = 0.03) |
Danio_rerio_frem2b	N807S	# | |
Danio_rerio_frem2b	N807S	# |---->Altered Metal_binding (Pr = 0.13)<---------------------------------------------------------|
Danio_rerio_frem2b	N807S	# |
Danio_rerio_frem2b	N807S	# |---->Altered PTM_site (Pr = 0.04)
Danio_rerio_frem2b	N807S	# |---->Gain of GPI-anchor_amidation at N804 (Pr = 0.02 | P = 0.02)
Danio_rerio_frem2b	V831L	0.572		Altered Motifs (ELME000064:CK2 phosphorylation site; ELME000117:Major TRAF2-binding consensus motif. Members of the tumor necrosis factor receptor (TNFR) superfamily initiate intracellular signaling by recruiting the C-domain of the TNFR-associated factors (TRAFs) through their cytoplasmic tails.; ELME000220:Phosphothreonine motif binding a subset of FHA domains that have a preference for an acidic amino acid at the pT+3 position.; PS00006:Casein kinase II phosphorylation site)	Predicted conservation scores
Danio_rerio_frem2b	V831L	# Altered Effect (Pr = 0.26)
Danio_rerio_frem2b	V831L	# |---->Altered Motifs (ELME000064|ELME000117|ELME000220|PS00006)
Danio_rerio_frem2b	V831L	# |---->Altered Structure_and_dynamics (Pr = 0.25)-------------------------------------------------------|
Danio_rerio_frem2b	V831L	# | |---->Altered Secondary_structure (Pr = 0.25) |
Danio_rerio_frem2b	V831L	# | | |
Danio_rerio_frem2b	V831L	# | |---->Altered Stability_and_conformational_flexibility (Pr = 0.15) |
Danio_rerio_frem2b	V831L	# | | |---->Altered Conformational_flexibility (Pr = 0.15) |
Danio_rerio_frem2b	V831L	# | | |
Danio_rerio_frem2b	V831L	# | |---->Altered Special_structural_signatures (Pr = 0.13) |
Danio_rerio_frem2b	V831L	# | |---->Altered Signal_peptide (Pr = 0.00) |
Danio_rerio_frem2b	V831L	# | | |
Danio_rerio_frem2b	V831L	# | |---->Altered Transmembrane_protein (Pr = 0.13) |
Danio_rerio_frem2b	V831L	# | |
Danio_rerio_frem2b	V831L	# |---->Altered Functional_residue (Pr = 0.26) |
Danio_rerio_frem2b	V831L	# |---->Altered Macromolecular_binding (Pr = 0.26) |
Danio_rerio_frem2b	V831L	# | |---->Altered Protein_binding (Pr = 0.26) |
Danio_rerio_frem2b	V831L	# | |---->Altered Disordered_interface (Pr = 0.10) |
Danio_rerio_frem2b	V831L	# | | |
Danio_rerio_frem2b	V831L	# | |---->Altered Ordered_interface (Pr = 0.26) |
Danio_rerio_frem2b	V831L	# | |
Danio_rerio_frem2b	V831L	# |---->Altered Metal_binding (Pr = 0.09)<---------------------------------------------------------|
Danio_rerio_frem2b	V831L	# |
Danio_rerio_frem2b	V831L	# |---->Altered PTM_site (Pr = 0.09)
Danio_rerio_frem2b	T836M	0.188	Altered Cytoplasmic_loop (Pr = 0.23 | P = 2.1e-03)	Altered Motifs (ELME000052:Phosphothreonine motif binding a subset of FHA domains that show a preference for a large aliphatic amino acid at the pT+3 position.; ELME000053:GSK3 phosphorylation recognition site; ELME000062:Secondary preference for PKA-type AGC kinase phosphorylation.)	Predicted conservation scores
Danio_rerio_frem2b	T836M	# Altered Effect (Pr = 0.25)
Danio_rerio_frem2b	T836M	# |---->Altered Motifs (ELME000052|ELME000053|ELME000062)
Danio_rerio_frem2b	T836M	# |---->Altered Structure_and_dynamics (Pr = 0.25)-------------------------------------------------------|
Danio_rerio_frem2b	T836M	# | |---->Altered Secondary_structure (Pr = 0.25) |
Danio_rerio_frem2b	T836M	# | | |
Danio_rerio_frem2b	T836M	# | |---->Altered Stability_and_conformational_flexibility (Pr = 0.16) |
Danio_rerio_frem2b	T836M	# | | |---->Altered Conformational_flexibility (Pr = 0.16) |
Danio_rerio_frem2b	T836M	# | | |
Danio_rerio_frem2b	T836M	# | |---->Altered Special_structural_signatures (Pr = 0.23) |
Danio_rerio_frem2b	T836M	# | |---->Altered Signal_peptide (Pr = 0.00) |
Danio_rerio_frem2b	T836M	# | | |
Danio_rerio_frem2b	T836M	# | |---->Altered Transmembrane_protein (Pr = 0.23) |
Danio_rerio_frem2b	T836M	# | |---->Altered Non-cytoplasmic_loop (Pr = 0.23 | P = 2.1e-03) |
Danio_rerio_frem2b	T836M	# | |
Danio_rerio_frem2b	T836M	# |---->Altered Functional_residue (Pr = 0.25) |
Danio_rerio_frem2b	T836M	# |---->Altered Macromolecular_binding (Pr = 0.25) |
Danio_rerio_frem2b	T836M	# | |---->Altered Protein_binding (Pr = 0.25) |
Danio_rerio_frem2b	T836M	# | |---->Altered Disordered_interface (Pr = 0.04) |
Danio_rerio_frem2b	T836M	# | | |
Danio_rerio_frem2b	T836M	# | |---->Altered Ordered_interface (Pr = 0.25) |
Danio_rerio_frem2b	T836M	# | |
Danio_rerio_frem2b	T836M	# |---->Altered Metal_binding (Pr = 0.13)<---------------------------------------------------------|
Danio_rerio_frem2b	T836M	# |
Danio_rerio_frem2b	T836M	# |---->Altered PTM_site (Pr = 0.19)
Danio_rerio_frem2b	T934I	0.383	Loss of Zinc_binding at D930 (Pr = 0.27 | P = 0.02); Altered Cytoplasmic_loop (Pr = 0.27 | P = 5.8e-04); Loss of Sodium_binding at D929 (Pr = 0.24 | P = 0.02); Loss of Nickel_binding at D930 (Pr = 0.23 | P = 0.02); Loss of O-linked_glycosylation at T934 (Pr = 0.14 | P = 0.04)	Altered Motifs (ELME000052:Phosphothreonine motif binding a subset of FHA domains that show a preference for a large aliphatic amino acid at the pT+3 position.; ELME000064:CK2 phosphorylation site)	Predicted conservation scores
Danio_rerio_frem2b	T934I	# Altered Effect (Pr = 0.27)
Danio_rerio_frem2b	T934I	# |---->Altered Motifs (ELME000052|ELME000064)
Danio_rerio_frem2b	T934I	# |---->Altered Structure_and_dynamics (Pr = 0.27)-------------------------------------------------------|
Danio_rerio_frem2b	T934I	# | |---->Altered Secondary_structure (Pr = 0.26) |
Danio_rerio_frem2b	T934I	# | | |
Danio_rerio_frem2b	T934I	# | |---->Altered Stability_and_conformational_flexibility (Pr = 0.21) |
Danio_rerio_frem2b	T934I	# | | |---->Altered Conformational_flexibility (Pr = 0.21) |
Danio_rerio_frem2b	T934I	# | | |
Danio_rerio_frem2b	T934I	# | |---->Altered Special_structural_signatures (Pr = 0.27) |
Danio_rerio_frem2b	T934I	# | |---->Altered Signal_peptide (Pr = 0.00) |
Danio_rerio_frem2b	T934I	# | | |
Danio_rerio_frem2b	T934I	# | |---->Altered Transmembrane_protein (Pr = 0.27) |
Danio_rerio_frem2b	T934I	# | |---->Altered Non-cytoplasmic_loop (Pr = 0.27 | P = 5.8e-04) |
Danio_rerio_frem2b	T934I	# | |
Danio_rerio_frem2b	T934I	# |---->Altered Functional_residue (Pr = 0.27) |
Danio_rerio_frem2b	T934I	# |---->Altered Macromolecular_binding (Pr = 0.27) |
Danio_rerio_frem2b	T934I	# | |---->Altered Protein_binding (Pr = 0.27) |
Danio_rerio_frem2b	T934I	# | |---->Altered Disordered_interface (Pr = 0.22) |
Danio_rerio_frem2b	T934I	# | | |
Danio_rerio_frem2b	T934I	# | |---->Altered Ordered_interface (Pr = 0.27) |
Danio_rerio_frem2b	T934I	# | |
Danio_rerio_frem2b	T934I	# |---->Altered Metal_binding (Pr = 0.27)<---------------------------------------------------------|
Danio_rerio_frem2b	T934I	# | |---->Loss of Nickel_binding at D930 (Pr = 0.23 | P = 0.02)
Danio_rerio_frem2b	T934I	# | |---->Loss of Sodium_binding at D929 (Pr = 0.24 | P = 0.02)
Danio_rerio_frem2b	T934I	# | |---->Loss of Zinc_binding at D930 (Pr = 0.27 | P = 0.02)
Danio_rerio_frem2b	T934I	# |
Danio_rerio_frem2b	T934I	# |---->Altered PTM_site (Pr = 0.14)
Danio_rerio_frem2b	T934I	# |---->Loss of O-linked_glycosylation at T934 (Pr = 0.14 | P = 0.04)
Danio_rerio_frem2b	S1012T	0.302	Loss of Zinc_binding at H1010 (Pr = 0.24 | P = 0.03); Gain of Nickel_binding at H1010 (Pr = 0.19 | P = 0.03); Altered Cytoplasmic_loop (Pr = 0.19 | P = 7.0e-03); Loss of Catalytic_site at Y1008 (Pr = 0.11 | P = 0.03)	Altered Motifs (ELME000052:Phosphothreonine motif binding a subset of FHA domains that show a preference for a large aliphatic amino acid at the pT+3 position.; ELME000085:Glycosaminoglycan attachment site; ELME000239:The USP7 NTD domain binding motif variant based on the MDM2 and P53 interactions.)	Predicted conservation scores
Danio_rerio_frem2b	S1012T	# Altered Effect (Pr = 0.26)
Danio_rerio_frem2b	S1012T	# |---->Altered Motifs (ELME000052|ELME000085|ELME000239)
Danio_rerio_frem2b	S1012T	# |---->Altered Structure_and_dynamics (Pr = 0.26)-------------------------------------------------------|
Danio_rerio_frem2b	S1012T	# | |---->Altered Secondary_structure (Pr = 0.26) |
Danio_rerio_frem2b	S1012T	# | | |
Danio_rerio_frem2b	S1012T	# | |---->Altered Stability_and_conformational_flexibility (Pr = 0.17) |
Danio_rerio_frem2b	S1012T	# | | |---->Altered Conformational_flexibility (Pr = 0.17) |
Danio_rerio_frem2b	S1012T	# | | |
Danio_rerio_frem2b	S1012T	# | |---->Altered Special_structural_signatures (Pr = 0.19) |
Danio_rerio_frem2b	S1012T	# | |---->Altered Signal_peptide (Pr = 0.00) |
Danio_rerio_frem2b	S1012T	# | | |
Danio_rerio_frem2b	S1012T	# | |---->Altered Transmembrane_protein (Pr = 0.19) |
Danio_rerio_frem2b	S1012T	# | |---->Altered Non-cytoplasmic_loop (Pr = 0.19 | P = 7.0e-03) |
Danio_rerio_frem2b	S1012T	# | |
Danio_rerio_frem2b	S1012T	# |---->Altered Functional_residue (Pr = 0.24) |
Danio_rerio_frem2b	S1012T	# |---->Loss of Catalytic_site at Y1008 (Pr = 0.11 | P = 0.03) |
Danio_rerio_frem2b	S1012T	# |---->Altered Macromolecular_binding (Pr = 0.21) |
Danio_rerio_frem2b	S1012T	# | |---->Altered Protein_binding (Pr = 0.21) |
Danio_rerio_frem2b	S1012T	# | |---->Altered Disordered_interface (Pr = 0.09) |
Danio_rerio_frem2b	S1012T	# | | |
Danio_rerio_frem2b	S1012T	# | |---->Altered Ordered_interface (Pr = 0.21) |
Danio_rerio_frem2b	S1012T	# | |
Danio_rerio_frem2b	S1012T	# |---->Altered Metal_binding (Pr = 0.24)<---------------------------------------------------------|
Danio_rerio_frem2b	S1012T	# | |---->Gain of Nickel_binding at H1010 (Pr = 0.19 | P = 0.03)
Danio_rerio_frem2b	S1012T	# | |---->Loss of Zinc_binding at H1010 (Pr = 0.24 | P = 0.03)
Danio_rerio_frem2b	S1012T	# |
Danio_rerio_frem2b	S1012T	# |---->Altered PTM_site (Pr = 0.07)
Danio_rerio_frem2b	T1018A	0.181	Altered Cytoplasmic_loop (Pr = 0.26 | P = 1.1e-03)	Altered Motifs (ELME000220:Phosphothreonine motif binding a subset of FHA domains that have a preference for an acidic amino acid at the pT+3 position.; PS00005:Protein kinase C phosphorylation site)	Predicted conservation scores
Danio_rerio_frem2b	T1018A	# Altered Effect (Pr = 0.26)
Danio_rerio_frem2b	T1018A	# |---->Altered Motifs (ELME000220|PS00005)
Danio_rerio_frem2b	T1018A	# |---->Altered Structure_and_dynamics (Pr = 0.26)-------------------------------------------------------|
Danio_rerio_frem2b	T1018A	# | |---->Altered Secondary_structure (Pr = 0.25) |
Danio_rerio_frem2b	T1018A	# | | |
Danio_rerio_frem2b	T1018A	# | |---->Altered Stability_and_conformational_flexibility (Pr = 0.17) |
Danio_rerio_frem2b	T1018A	# | | |---->Altered Conformational_flexibility (Pr = 0.17) |
Danio_rerio_frem2b	T1018A	# | | |
Danio_rerio_frem2b	T1018A	# | |---->Altered Special_structural_signatures (Pr = 0.26) |
Danio_rerio_frem2b	T1018A	# | |---->Altered Signal_peptide (Pr = 0.00) |
Danio_rerio_frem2b	T1018A	# | | |
Danio_rerio_frem2b	T1018A	# | |---->Altered Transmembrane_protein (Pr = 0.26) |
Danio_rerio_frem2b	T1018A	# | |---->Altered Non-cytoplasmic_loop (Pr = 0.26 | P = 1.1e-03) |
Danio_rerio_frem2b	T1018A	# | |
Danio_rerio_frem2b	T1018A	# |---->Altered Functional_residue (Pr = 0.24) |
Danio_rerio_frem2b	T1018A	# |---->Altered Macromolecular_binding (Pr = 0.24) |
Danio_rerio_frem2b	T1018A	# | |---->Altered Protein_binding (Pr = 0.24) |
Danio_rerio_frem2b	T1018A	# | |---->Altered Disordered_interface (Pr = 0.08) |
Danio_rerio_frem2b	T1018A	# | | |
Danio_rerio_frem2b	T1018A	# | |---->Altered Ordered_interface (Pr = 0.24) |
Danio_rerio_frem2b	T1018A	# | |
Danio_rerio_frem2b	T1018A	# |---->Altered Metal_binding (Pr = 0.11)<---------------------------------------------------------|
Danio_rerio_frem2b	T1018A	# |
Danio_rerio_frem2b	T1018A	# |---->Altered PTM_site (Pr = 0.13)
Danio_rerio_frem2b	Q1078A	0.597	Altered PPI_residue (Pr = 0.30 | P = 0.02); Loss of Strand (Pr = 0.28 | P = 6.4e-03); Loss of Zinc_binding at H1081 (Pr = 0.26 | P = 0.02); Altered Cytoplasmic_loop (Pr = 0.09 | P = 0.05); Gain of Copper_binding at H1081 (Pr = 0.05 | P = 0.04)	Altered Motifs (ELME000333:Motif that mediates binding to SUMO proteins non-covalently.)	Predicted conservation scores
Danio_rerio_frem2b	Q1078A	# Altered Effect (Pr = 0.30)
Danio_rerio_frem2b	Q1078A	# |---->Altered Motifs (ELME000333)
Danio_rerio_frem2b	Q1078A	# |---->Altered Structure_and_dynamics (Pr = 0.28)-------------------------------------------------------|
Danio_rerio_frem2b	Q1078A	# | |---->Altered Secondary_structure (Pr = 0.28) |
Danio_rerio_frem2b	Q1078A	# | | |---->Loss of Strand (Pr = 0.28 | P = 6.4e-03) |
Danio_rerio_frem2b	Q1078A	# | | |
Danio_rerio_frem2b	Q1078A	# | |---->Altered Stability_and_conformational_flexibility (Pr = 0.18) |
Danio_rerio_frem2b	Q1078A	# | | |---->Altered Conformational_flexibility (Pr = 0.18) |
Danio_rerio_frem2b	Q1078A	# | | |
Danio_rerio_frem2b	Q1078A	# | |---->Altered Special_structural_signatures (Pr = 0.16) |
Danio_rerio_frem2b	Q1078A	# | |---->Altered Signal_peptide (Pr = 0.00) |
Danio_rerio_frem2b	Q1078A	# | | |
Danio_rerio_frem2b	Q1078A	# | |---->Altered Transmembrane_protein (Pr = 0.16) |
Danio_rerio_frem2b	Q1078A	# | |---->Altered Non-cytoplasmic_loop (Pr = 0.09 | P = 0.05) |
Danio_rerio_frem2b	Q1078A	# | |
Danio_rerio_frem2b	Q1078A	# |---->Altered Functional_residue (Pr = 0.30) |
Danio_rerio_frem2b	Q1078A	# |---->Altered Macromolecular_binding (Pr = 0.30) |
Danio_rerio_frem2b	Q1078A	# | |---->Altered Protein_binding (Pr = 0.30) |
Danio_rerio_frem2b	Q1078A	# | |---->Altered Disordered_interface (Pr = 0.15) |
Danio_rerio_frem2b	Q1078A	# | | |
Danio_rerio_frem2b	Q1078A	# | |---->Altered Ordered_interface (Pr = 0.30) |
Danio_rerio_frem2b	Q1078A	# | |---->Altered PPI_residue (Pr = 0.30 | P = 0.02) |
Danio_rerio_frem2b	Q1078A	# | |
Danio_rerio_frem2b	Q1078A	# |---->Altered Metal_binding (Pr = 0.26)<---------------------------------------------------------|
Danio_rerio_frem2b	Q1078A	# | |---->Gain of Copper_binding at H1081 (Pr = 0.05 | P = 0.04)
Danio_rerio_frem2b	Q1078A	# | |---->Loss of Zinc_binding at H1081 (Pr = 0.26 | P = 0.02)
Danio_rerio_frem2b	Q1078A	# |
Danio_rerio_frem2b	Q1078A	# |---->Altered PTM_site (Pr = 0.12)
Danio_rerio_frem2b	H1186Y	0.394	Altered PPI_residue (Pr = 0.33 | P = 6.2e-03); Altered Cytoplasmic_loop (Pr = 0.30 | P = 1.6e-04); Loss of SUMOylation at K1182 (Pr = 0.24 | P = 0.01); Loss of Nickel_binding at H1186 (Pr = 0.16 | P = 0.05)	Altered Motifs (None)	Predicted conservation scores
Danio_rerio_frem2b	H1186Y	# Altered Effect (Pr = 0.33)
Danio_rerio_frem2b	H1186Y	# |---->Altered Motifs (None)
Danio_rerio_frem2b	H1186Y	# |---->Altered Structure_and_dynamics (Pr = 0.30)-------------------------------------------------------|
Danio_rerio_frem2b	H1186Y	# | |---->Altered Secondary_structure (Pr = 0.26) |
Danio_rerio_frem2b	H1186Y	# | | |
Danio_rerio_frem2b	H1186Y	# | |---->Altered Stability_and_conformational_flexibility (Pr = 0.27) |
Danio_rerio_frem2b	H1186Y	# | | |---->Altered Conformational_flexibility (Pr = 0.27) |
Danio_rerio_frem2b	H1186Y	# | | |
Danio_rerio_frem2b	H1186Y	# | |---->Altered Special_structural_signatures (Pr = 0.30) |
Danio_rerio_frem2b	H1186Y	# | |---->Altered Signal_peptide (Pr = 0.00) |
Danio_rerio_frem2b	H1186Y	# | | |
Danio_rerio_frem2b	H1186Y	# | |---->Altered Transmembrane_protein (Pr = 0.30) |
Danio_rerio_frem2b	H1186Y	# | |---->Altered Non-cytoplasmic_loop (Pr = 0.30 | P = 1.6e-04) |
Danio_rerio_frem2b	H1186Y	# | |
Danio_rerio_frem2b	H1186Y	# |---->Altered Functional_residue (Pr = 0.33) |
Danio_rerio_frem2b	H1186Y	# |---->Altered Macromolecular_binding (Pr = 0.33) |
Danio_rerio_frem2b	H1186Y	# | |---->Altered Protein_binding (Pr = 0.33) |
Danio_rerio_frem2b	H1186Y	# | |---->Altered Disordered_interface (Pr = 0.14) |
Danio_rerio_frem2b	H1186Y	# | | |
Danio_rerio_frem2b	H1186Y	# | |---->Altered Ordered_interface (Pr = 0.33) |
Danio_rerio_frem2b	H1186Y	# | |---->Altered PPI_residue (Pr = 0.33 | P = 6.2e-03) |
Danio_rerio_frem2b	H1186Y	# | |
Danio_rerio_frem2b	H1186Y	# |---->Altered Metal_binding (Pr = 0.16)<---------------------------------------------------------|
Danio_rerio_frem2b	H1186Y	# | |---->Loss of Nickel_binding at H1186 (Pr = 0.16 | P = 0.05)
Danio_rerio_frem2b	H1186Y	# |
Danio_rerio_frem2b	H1186Y	# |---->Altered PTM_site (Pr = 0.24)
Danio_rerio_frem2b	H1186Y	# |---->Loss of SUMOylation at K1182 (Pr = 0.24 | P = 0.01)
Danio_rerio_frem2b	D1247E	0.185	Altered Cytoplasmic_loop (Pr = 0.29 | P = 2.0e-04); Altered PPI_residue (Pr = 0.27 | P = 0.05); Loss of Relative_solvent_accessibility (Pr = 0.24 | P = 0.04); Loss of N-linked_glycosylation at N1243 (Pr = 0.17 | P = 4.7e-03)	Altered Motifs (ELME000070:Generic motif for N-glycosylation. It was shown that Trp - Asp - and Glu are uncommon before the Ser/Thr position (PMID-8626433). Efficient glycosylation usually occurs when ~60 residues or more separate the glycosylation acceptor site from the C-terminus.)	Predicted conservation scores
Danio_rerio_frem2b	D1247E	# Altered Effect (Pr = 0.29)
Danio_rerio_frem2b	D1247E	# |---->Altered Motifs (ELME000070)
Danio_rerio_frem2b	D1247E	# |---->Altered Structure_and_dynamics (Pr = 0.29)-------------------------------------------------------|
Danio_rerio_frem2b	D1247E	# | |---->Loss of Relative_solvent_accessibility (Pr = 0.24 | P = 0.04) |
Danio_rerio_frem2b	D1247E	# | |---->Altered Secondary_structure (Pr = 0.25) |
Danio_rerio_frem2b	D1247E	# | | |
Danio_rerio_frem2b	D1247E	# | |---->Altered Stability_and_conformational_flexibility (Pr = 0.13) |
Danio_rerio_frem2b	D1247E	# | | |---->Altered Conformational_flexibility (Pr = 0.13) |
Danio_rerio_frem2b	D1247E	# | | |
Danio_rerio_frem2b	D1247E	# | |---->Altered Special_structural_signatures (Pr = 0.29) |
Danio_rerio_frem2b	D1247E	# | |---->Altered Signal_peptide (Pr = 0.00) |
Danio_rerio_frem2b	D1247E	# | | |
Danio_rerio_frem2b	D1247E	# | |---->Altered Transmembrane_protein (Pr = 0.29) |
Danio_rerio_frem2b	D1247E	# | |---->Altered Non-cytoplasmic_loop (Pr = 0.29 | P = 2.0e-04) |
Danio_rerio_frem2b	D1247E	# | |
Danio_rerio_frem2b	D1247E	# |---->Altered Functional_residue (Pr = 0.27) |
Danio_rerio_frem2b	D1247E	# |---->Altered Macromolecular_binding (Pr = 0.27) |
Danio_rerio_frem2b	D1247E	# | |---->Altered Protein_binding (Pr = 0.27) |
Danio_rerio_frem2b	D1247E	# | |---->Altered Disordered_interface (Pr = 0.08) |
Danio_rerio_frem2b	D1247E	# | | |
Danio_rerio_frem2b	D1247E	# | |---->Altered Ordered_interface (Pr = 0.27) |
Danio_rerio_frem2b	D1247E	# | |---->Altered PPI_residue (Pr = 0.27 | P = 0.05) |
Danio_rerio_frem2b	D1247E	# | |
Danio_rerio_frem2b	D1247E	# |---->Altered Metal_binding (Pr = 0.14)<---------------------------------------------------------|
Danio_rerio_frem2b	D1247E	# |
Danio_rerio_frem2b	D1247E	# |---->Altered PTM_site (Pr = 0.17)
Danio_rerio_frem2b	D1247E	# |---->Loss of N-linked_glycosylation at N1243 (Pr = 0.17 | P = 4.7e-03)
Danio_rerio_frem2b	D1270E	0.191	Loss of Sodium_binding at D1267 (Pr = 0.32 | P = 2.5e-03); Altered Cytoplasmic_loop (Pr = 0.28 | P = 4.2e-04); Altered PPI_residue (Pr = 0.28 | P = 0.04); Gain of Zinc_binding at D1267 (Pr = 0.25 | P = 0.04); Loss of Relative_solvent_accessibility (Pr = 0.24 | P = 0.04); Loss of Nickel_binding at D1267 (Pr = 0.21 | P = 0.03); Loss of Manganese_binding at D1270 (Pr = 0.13 | P = 0.05); Gain of Proteolytic_cleavage at D1267 (Pr = 0.12 | P = 0.03); Loss of Potassium_binding at D1267 (Pr = 0.11 | P = 0.04)	Altered Motifs (ELME000147:Site phosphorylated by the Polo-like kinase.; ELME000335:Inverted version of LIG_SUMO_SBM_1 that mediates binding to SUMO proteins non-covalently.)	Predicted conservation scores
Danio_rerio_frem2b	D1270E	# Altered Effect (Pr = 0.32)
Danio_rerio_frem2b	D1270E	# |---->Altered Motifs (ELME000147|ELME000335)
Danio_rerio_frem2b	D1270E	# |---->Altered Structure_and_dynamics (Pr = 0.32)-------------------------------------------------------|
Danio_rerio_frem2b	D1270E	# | |---->Loss of Relative_solvent_accessibility (Pr = 0.24 | P = 0.04) |
Danio_rerio_frem2b	D1270E	# | |---->Altered Secondary_structure (Pr = 0.24) |
Danio_rerio_frem2b	D1270E	# | | |
Danio_rerio_frem2b	D1270E	# | |---->Altered Stability_and_conformational_flexibility (Pr = 0.26) |
Danio_rerio_frem2b	D1270E	# | | |---->Altered Conformational_flexibility (Pr = 0.26) |
Danio_rerio_frem2b	D1270E	# | | |
Danio_rerio_frem2b	D1270E	# | |---->Altered Special_structural_signatures (Pr = 0.28) |
Danio_rerio_frem2b	D1270E	# | |---->Altered Signal_peptide (Pr = 0.00) |
Danio_rerio_frem2b	D1270E	# | | |
Danio_rerio_frem2b	D1270E	# | |---->Altered Transmembrane_protein (Pr = 0.28) |
Danio_rerio_frem2b	D1270E	# | |---->Altered Non-cytoplasmic_loop (Pr = 0.28 | P = 4.2e-04) |
Danio_rerio_frem2b	D1270E	# | |
Danio_rerio_frem2b	D1270E	# |---->Altered Functional_residue (Pr = 0.32) |
Danio_rerio_frem2b	D1270E	# |---->Altered Macromolecular_binding (Pr = 0.28) |
Danio_rerio_frem2b	D1270E	# | |---->Altered Protein_binding (Pr = 0.28) |
Danio_rerio_frem2b	D1270E	# | |---->Altered Disordered_interface (Pr = 0.11) |
Danio_rerio_frem2b	D1270E	# | | |
Danio_rerio_frem2b	D1270E	# | |---->Altered Ordered_interface (Pr = 0.28) |
Danio_rerio_frem2b	D1270E	# | |---->Altered PPI_residue (Pr = 0.28 | P = 0.04) |
Danio_rerio_frem2b	D1270E	# | |
Danio_rerio_frem2b	D1270E	# |---->Altered Metal_binding (Pr = 0.32)<---------------------------------------------------------|
Danio_rerio_frem2b	D1270E	# | |---->Loss of Manganese_binding at D1270 (Pr = 0.13 | P = 0.05)
Danio_rerio_frem2b	D1270E	# | |---->Loss of Nickel_binding at D1267 (Pr = 0.21 | P = 0.03)
Danio_rerio_frem2b	D1270E	# | |---->Loss of Potassium_binding at D1267 (Pr = 0.11 | P = 0.04)
Danio_rerio_frem2b	D1270E	# | |---->Loss of Sodium_binding at D1267 (Pr = 0.32 | P = 2.5e-03)
Danio_rerio_frem2b	D1270E	# | |---->Gain of Zinc_binding at D1267 (Pr = 0.25 | P = 0.04)
Danio_rerio_frem2b	D1270E	# |
Danio_rerio_frem2b	D1270E	# |---->Altered PTM_site (Pr = 0.12)
Danio_rerio_frem2b	D1270E	# |---->Gain of Proteolytic_cleavage at D1267 (Pr = 0.12 | P = 0.03)
Danio_rerio_frem2b	V1271I	0.120	Gain of Sodium_binding at D1267 (Pr = 0.27 | P = 6.6e-03); Loss of Zinc_binding at D1267 (Pr = 0.27 | P = 0.02); Gain of Relative_solvent_accessibility (Pr = 0.24 | P = 0.04); Altered Cytoplasmic_loop (Pr = 0.24 | P = 2.1e-03); Loss of Nickel_binding at D1267 (Pr = 0.21 | P = 0.02); Loss of Manganese_binding at D1267 (Pr = 0.13 | P = 0.05); Loss of Proteolytic_cleavage at D1267 (Pr = 0.12 | P = 0.04); Loss of Potassium_binding at D1267 (Pr = 0.11 | P = 0.04); Altered Stability (Pr = 0.09 | P = 0.05)	Altered Motifs (ELME000147:Site phosphorylated by the Polo-like kinase.; ELME000333:Motif that mediates binding to SUMO proteins non-covalently.; ELME000335:Inverted version of LIG_SUMO_SBM_1 that mediates binding to SUMO proteins non-covalently.)	Predicted conservation scores
Danio_rerio_frem2b	V1271I	# Altered Effect (Pr = 0.27)
Danio_rerio_frem2b	V1271I	# |---->Altered Motifs (ELME000147|ELME000333|ELME000335)
Danio_rerio_frem2b	V1271I	# |---->Altered Structure_and_dynamics (Pr = 0.27)-------------------------------------------------------|
Danio_rerio_frem2b	V1271I	# | |---->Gain of Relative_solvent_accessibility (Pr = 0.24 | P = 0.04) |
Danio_rerio_frem2b	V1271I	# | |---->Altered Secondary_structure (Pr = 0.24) |
Danio_rerio_frem2b	V1271I	# | | |
Danio_rerio_frem2b	V1271I	# | |---->Altered Stability_and_conformational_flexibility (Pr = 0.25) |
Danio_rerio_frem2b	V1271I	# | | |---->Altered Stability (Pr = 0.09 | P = 0.05) |
Danio_rerio_frem2b	V1271I	# | | |---->Altered Conformational_flexibility (Pr = 0.25) |
Danio_rerio_frem2b	V1271I	# | | |
Danio_rerio_frem2b	V1271I	# | |---->Altered Special_structural_signatures (Pr = 0.24) |
Danio_rerio_frem2b	V1271I	# | |---->Altered Signal_peptide (Pr = 0.00) |
Danio_rerio_frem2b	V1271I	# | | |
Danio_rerio_frem2b	V1271I	# | |---->Altered Transmembrane_protein (Pr = 0.24) |
Danio_rerio_frem2b	V1271I	# | |---->Altered Non-cytoplasmic_loop (Pr = 0.24 | P = 2.1e-03) |
Danio_rerio_frem2b	V1271I	# | |
Danio_rerio_frem2b	V1271I	# |---->Altered Functional_residue (Pr = 0.27) |
Danio_rerio_frem2b	V1271I	# |---->Altered Macromolecular_binding (Pr = 0.26) |
Danio_rerio_frem2b	V1271I	# | |---->Altered Protein_binding (Pr = 0.26) |
Danio_rerio_frem2b	V1271I	# | |---->Altered Disordered_interface (Pr = 0.23) |
Danio_rerio_frem2b	V1271I	# | | |
Danio_rerio_frem2b	V1271I	# | |---->Altered Ordered_interface (Pr = 0.26) |
Danio_rerio_frem2b	V1271I	# | |
Danio_rerio_frem2b	V1271I	# |---->Altered Metal_binding (Pr = 0.27)<---------------------------------------------------------|
Danio_rerio_frem2b	V1271I	# | |---->Loss of Manganese_binding at D1267 (Pr = 0.13 | P = 0.05)
Danio_rerio_frem2b	V1271I	# | |---->Loss of Nickel_binding at D1267 (Pr = 0.21 | P = 0.02)
Danio_rerio_frem2b	V1271I	# | |---->Loss of Potassium_binding at D1267 (Pr = 0.11 | P = 0.04)
Danio_rerio_frem2b	V1271I	# | |---->Gain of Sodium_binding at D1267 (Pr = 0.27 | P = 6.6e-03)
Danio_rerio_frem2b	V1271I	# | |---->Loss of Zinc_binding at D1267 (Pr = 0.27 | P = 0.02)
Danio_rerio_frem2b	V1271I	# |
Danio_rerio_frem2b	V1271I	# |---->Altered PTM_site (Pr = 0.12)
Danio_rerio_frem2b	V1271I	# |---->Loss of Proteolytic_cleavage at D1267 (Pr = 0.12 | P = 0.04)
Danio_rerio_frem2b	F1343I	0.439	Altered Cytoplasmic_loop (Pr = 0.30 | P = 1.5e-04); Gain of Strand (Pr = 0.27 | P = 0.02); Gain of ADP-ribosylation at R1347 (Pr = 0.19 | P = 0.05)	Altered Motifs (None)	Predicted conservation scores
Danio_rerio_frem2b	F1343I	# Altered Effect (Pr = 0.30)
Danio_rerio_frem2b	F1343I	# |---->Altered Motifs (None)
Danio_rerio_frem2b	F1343I	# |---->Altered Structure_and_dynamics (Pr = 0.30)-------------------------------------------------------|
Danio_rerio_frem2b	F1343I	# | |---->Altered Secondary_structure (Pr = 0.27) |
Danio_rerio_frem2b	F1343I	# | | |---->Gain of Strand (Pr = 0.27 | P = 0.02) |
Danio_rerio_frem2b	F1343I	# | | |
Danio_rerio_frem2b	F1343I	# | |---->Altered Stability_and_conformational_flexibility (Pr = 0.16) |
Danio_rerio_frem2b	F1343I	# | | |---->Altered Conformational_flexibility (Pr = 0.16) |
Danio_rerio_frem2b	F1343I	# | | |
Danio_rerio_frem2b	F1343I	# | |---->Altered Special_structural_signatures (Pr = 0.30) |
Danio_rerio_frem2b	F1343I	# | |---->Altered Signal_peptide (Pr = 0.00) |
Danio_rerio_frem2b	F1343I	# | | |
Danio_rerio_frem2b	F1343I	# | |---->Altered Transmembrane_protein (Pr = 0.30) |
Danio_rerio_frem2b	F1343I	# | |---->Altered Non-cytoplasmic_loop (Pr = 0.30 | P = 1.5e-04) |
Danio_rerio_frem2b	F1343I	# | |
Danio_rerio_frem2b	F1343I	# |---->Altered Functional_residue (Pr = 0.27) |
Danio_rerio_frem2b	F1343I	# |---->Altered Macromolecular_binding (Pr = 0.27) |
Danio_rerio_frem2b	F1343I	# | |---->Altered Protein_binding (Pr = 0.27) |
Danio_rerio_frem2b	F1343I	# | |---->Altered Disordered_interface (Pr = 0.14) |
Danio_rerio_frem2b	F1343I	# | | |
Danio_rerio_frem2b	F1343I	# | |---->Altered Ordered_interface (Pr = 0.27) |
Danio_rerio_frem2b	F1343I	# | |
Danio_rerio_frem2b	F1343I	# |---->Altered Metal_binding (Pr = 0.07)<---------------------------------------------------------|
Danio_rerio_frem2b	F1343I	# |
Danio_rerio_frem2b	F1343I	# |---->Altered PTM_site (Pr = 0.19)
Danio_rerio_frem2b	F1343I	# |---->Gain of ADP-ribosylation at R1347 (Pr = 0.19 | P = 0.05)
Danio_rerio_frem2b	T1359L	0.398	Altered PPI_residue (Pr = 0.28 | P = 0.04); Gain of N-linked_glycosylation at N1362 (Pr = 0.24 | P = 1.2e-03); Loss of ADP-ribosylation at R1355 (Pr = 0.20 | P = 0.05); Altered Cytoplasmic_loop (Pr = 0.15 | P = 0.01); Loss of Proteolytic_cleavage at R1355 (Pr = 0.11 | P = 0.04)	Altered Motifs (ELME000063:CK1 phosphorylation site; PS00008:N-myristoylation site)	Predicted conservation scores
Danio_rerio_frem2b	T1359L	# Altered Effect (Pr = 0.28)
Danio_rerio_frem2b	T1359L	# |---->Altered Motifs (ELME000063|PS00008)
Danio_rerio_frem2b	T1359L	# |---->Altered Structure_and_dynamics (Pr = 0.25)-------------------------------------------------------|
Danio_rerio_frem2b	T1359L	# | |---->Altered Secondary_structure (Pr = 0.25) |
Danio_rerio_frem2b	T1359L	# | | |
Danio_rerio_frem2b	T1359L	# | |---->Altered Stability_and_conformational_flexibility (Pr = 0.16) |
Danio_rerio_frem2b	T1359L	# | | |---->Altered Conformational_flexibility (Pr = 0.16) |
Danio_rerio_frem2b	T1359L	# | | |
Danio_rerio_frem2b	T1359L	# | |---->Altered Special_structural_signatures (Pr = 0.15) |
Danio_rerio_frem2b	T1359L	# | |---->Altered Signal_peptide (Pr = 0.00) |
Danio_rerio_frem2b	T1359L	# | | |
Danio_rerio_frem2b	T1359L	# | |---->Altered Transmembrane_protein (Pr = 0.15) |
Danio_rerio_frem2b	T1359L	# | |---->Altered Non-cytoplasmic_loop (Pr = 0.15 | P = 0.01) |
Danio_rerio_frem2b	T1359L	# | |
Danio_rerio_frem2b	T1359L	# |---->Altered Functional_residue (Pr = 0.28) |
Danio_rerio_frem2b	T1359L	# |---->Altered Macromolecular_binding (Pr = 0.28) |
Danio_rerio_frem2b	T1359L	# | |---->Altered Protein_binding (Pr = 0.28) |
Danio_rerio_frem2b	T1359L	# | |---->Altered Disordered_interface (Pr = 0.07) |
Danio_rerio_frem2b	T1359L	# | | |
Danio_rerio_frem2b	T1359L	# | |---->Altered Ordered_interface (Pr = 0.28) |
Danio_rerio_frem2b	T1359L	# | |---->Altered PPI_residue (Pr = 0.28 | P = 0.04) |
Danio_rerio_frem2b	T1359L	# | |
Danio_rerio_frem2b	T1359L	# |---->Altered Metal_binding (Pr = 0.03)<---------------------------------------------------------|
Danio_rerio_frem2b	T1359L	# |
Danio_rerio_frem2b	T1359L	# |---->Altered PTM_site (Pr = 0.24)
Danio_rerio_frem2b	T1359L	# |---->Loss of ADP-ribosylation at R1355 (Pr = 0.20 | P = 0.05)
Danio_rerio_frem2b	T1359L	# |---->Gain of N-linked_glycosylation at N1362 (Pr = 0.24 | P = 1.2e-03)
Danio_rerio_frem2b	T1359L	# |---->Loss of Proteolytic_cleavage at R1355 (Pr = 0.11 | P = 0.04)
Danio_rerio_frem2b	M1378I	0.235	Altered Cytoplasmic_loop (Pr = 0.26 | P = 1.2e-03); Loss of Nickel_binding at H1383 (Pr = 0.20 | P = 0.03); Loss of Potassium_binding at D1377 (Pr = 0.18 | P = 0.01); Gain of Manganese_binding at H1383 (Pr = 0.15 | P = 0.04); Loss of Copper_binding at H1383 (Pr = 0.05 | P = 0.04)	Altered Motifs (None)	Predicted conservation scores
Danio_rerio_frem2b	M1378I	# Altered Effect (Pr = 0.26)
Danio_rerio_frem2b	M1378I	# |---->Altered Motifs (None)
Danio_rerio_frem2b	M1378I	# |---->Altered Structure_and_dynamics (Pr = 0.26)-------------------------------------------------------|
Danio_rerio_frem2b	M1378I	# | |---->Altered Secondary_structure (Pr = 0.26) |
Danio_rerio_frem2b	M1378I	# | | |
Danio_rerio_frem2b	M1378I	# | |---->Altered Stability_and_conformational_flexibility (Pr = 0.16) |
Danio_rerio_frem2b	M1378I	# | | |---->Altered Conformational_flexibility (Pr = 0.16) |
Danio_rerio_frem2b	M1378I	# | | |
Danio_rerio_frem2b	M1378I	# | |---->Altered Special_structural_signatures (Pr = 0.26) |
Danio_rerio_frem2b	M1378I	# | |---->Altered Signal_peptide (Pr = 0.00) |
Danio_rerio_frem2b	M1378I	# | | |
Danio_rerio_frem2b	M1378I	# | |---->Altered Transmembrane_protein (Pr = 0.26) |
Danio_rerio_frem2b	M1378I	# | |---->Altered Non-cytoplasmic_loop (Pr = 0.26 | P = 1.2e-03) |
Danio_rerio_frem2b	M1378I	# | |
Danio_rerio_frem2b	M1378I	# |---->Altered Functional_residue (Pr = 0.26) |
Danio_rerio_frem2b	M1378I	# |---->Altered Macromolecular_binding (Pr = 0.26) |
Danio_rerio_frem2b	M1378I	# | |---->Altered Protein_binding (Pr = 0.26) |
Danio_rerio_frem2b	M1378I	# | |---->Altered Disordered_interface (Pr = 0.17) |
Danio_rerio_frem2b	M1378I	# | | |
Danio_rerio_frem2b	M1378I	# | |---->Altered Ordered_interface (Pr = 0.26) |
Danio_rerio_frem2b	M1378I	# | |
Danio_rerio_frem2b	M1378I	# |---->Altered Metal_binding (Pr = 0.22)<---------------------------------------------------------|
Danio_rerio_frem2b	M1378I	# | |---->Loss of Copper_binding at H1383 (Pr = 0.05 | P = 0.04)
Danio_rerio_frem2b	M1378I	# | |---->Gain of Manganese_binding at H1383 (Pr = 0.15 | P = 0.04)
Danio_rerio_frem2b	M1378I	# | |---->Loss of Nickel_binding at H1383 (Pr = 0.20 | P = 0.03)
Danio_rerio_frem2b	M1378I	# | |---->Loss of Potassium_binding at D1377 (Pr = 0.18 | P = 0.01)
Danio_rerio_frem2b	M1378I	# |
Danio_rerio_frem2b	M1378I	# |---->Altered PTM_site (Pr = 0.09)
Danio_rerio_frem2b	H1448Y	0.227	Loss of Zinc_binding at D1447 (Pr = 0.65 | P = 1.4e-03); Altered PPI_residue (Pr = 0.36 | P = 3.4e-03); Altered Cytoplasmic_loop (Pr = 0.32 | P = 1.0e-04); Loss of Nickel_binding at D1447 (Pr = 0.28 | P = 5.5e-03); Gain of Sodium_binding at D1447 (Pr = 0.27 | P = 6.5e-03); Gain of Loop (Pr = 0.26 | P = 0.05); Gain of Relative_solvent_accessibility (Pr = 0.23 | P = 0.05); Gain of Potassium_binding at T1445 (Pr = 0.10 | P = 0.05); Gain of Sulfation at H1448 (Pr = 0.07 | P = 4.3e-03); Loss of Copper_binding at D1447 (Pr = 0.06 | P = 0.03)	Altered Motifs (ELME000064:CK2 phosphorylation site; ELME000136:The Class IV WW domain interaction motif is recognised primarily by the Pin1 phosphorylation-dependent prolyl isomerase.; ELME000159:Proline-Directed Kinase (e.g. MAPK) phosphorylation site in higher eukaryotes.)	Predicted conservation scores
Danio_rerio_frem2b	H1448Y	# Altered Effect (Pr = 0.65)
Danio_rerio_frem2b	H1448Y	# |---->Altered Motifs (ELME000064|ELME000136|ELME000159)
Danio_rerio_frem2b	H1448Y	# |---->Altered Structure_and_dynamics (Pr = 0.65)-------------------------------------------------------|
Danio_rerio_frem2b	H1448Y	# | |---->Gain of Relative_solvent_accessibility (Pr = 0.23 | P = 0.05) |
Danio_rerio_frem2b	H1448Y	# | |---->Altered Secondary_structure (Pr = 0.26) |
Danio_rerio_frem2b	H1448Y	# | | |---->Gain of Loop (Pr = 0.26 | P = 0.05) |
Danio_rerio_frem2b	H1448Y	# | | |
Danio_rerio_frem2b	H1448Y	# | |---->Altered Stability_and_conformational_flexibility (Pr = 0.33) |
Danio_rerio_frem2b	H1448Y	# | | |---->Altered Conformational_flexibility (Pr = 0.33) |
Danio_rerio_frem2b	H1448Y	# | | |
Danio_rerio_frem2b	H1448Y	# | |---->Altered Special_structural_signatures (Pr = 0.32) |
Danio_rerio_frem2b	H1448Y	# | |---->Altered Signal_peptide (Pr = 0.00) |
Danio_rerio_frem2b	H1448Y	# | | |
Danio_rerio_frem2b	H1448Y	# | |---->Altered Transmembrane_protein (Pr = 0.32) |
Danio_rerio_frem2b	H1448Y	# | |---->Altered Non-cytoplasmic_loop (Pr = 0.32 | P = 1.0e-04) |
Danio_rerio_frem2b	H1448Y	# | |
Danio_rerio_frem2b	H1448Y	# |---->Altered Functional_residue (Pr = 0.65) |
Danio_rerio_frem2b	H1448Y	# |---->Altered Macromolecular_binding (Pr = 0.36) |
Danio_rerio_frem2b	H1448Y	# | |---->Altered Protein_binding (Pr = 0.36) |
Danio_rerio_frem2b	H1448Y	# | |---->Altered Disordered_interface (Pr = 0.07) |
Danio_rerio_frem2b	H1448Y	# | | |
Danio_rerio_frem2b	H1448Y	# | |---->Altered Ordered_interface (Pr = 0.36) |
Danio_rerio_frem2b	H1448Y	# | |---->Altered PPI_residue (Pr = 0.36 | P = 3.4e-03) |
Danio_rerio_frem2b	H1448Y	# | |
Danio_rerio_frem2b	H1448Y	# |---->Altered Metal_binding (Pr = 0.65)<---------------------------------------------------------|
Danio_rerio_frem2b	H1448Y	# | |---->Loss of Copper_binding at D1447 (Pr = 0.06 | P = 0.03)
Danio_rerio_frem2b	H1448Y	# | |---->Loss of Nickel_binding at D1447 (Pr = 0.28 | P = 5.5e-03)
Danio_rerio_frem2b	H1448Y	# | |---->Gain of Potassium_binding at T1445 (Pr = 0.10 | P = 0.05)
Danio_rerio_frem2b	H1448Y	# | |---->Gain of Sodium_binding at D1447 (Pr = 0.27 | P = 6.5e-03)
Danio_rerio_frem2b	H1448Y	# | |---->Loss of Zinc_binding at D1447 (Pr = 0.65 | P = 1.4e-03)
Danio_rerio_frem2b	H1448Y	# |
Danio_rerio_frem2b	H1448Y	# |---->Altered PTM_site (Pr = 0.17)
Danio_rerio_frem2b	H1448Y	# |---->Gain of Sulfation at H1448 (Pr = 0.07 | P = 4.3e-03)
Danio_rerio_frem2b	I1464V	0.077	Altered Cytoplasmic_loop (Pr = 0.26 | P = 1.2e-03); Loss of Zinc_binding at E1469 (Pr = 0.24 | P = 0.04); Gain of ADP-ribosylation at R1465 (Pr = 0.19 | P = 0.04)	Altered Motifs (None)	Predicted conservation scores
Danio_rerio_frem2b	I1464V	# Altered Effect (Pr = 0.26)
Danio_rerio_frem2b	I1464V	# |---->Altered Motifs (None)
Danio_rerio_frem2b	I1464V	# |---->Altered Structure_and_dynamics (Pr = 0.26)-------------------------------------------------------|
Danio_rerio_frem2b	I1464V	# | |---->Altered Secondary_structure (Pr = 0.25) |
Danio_rerio_frem2b	I1464V	# | | |
Danio_rerio_frem2b	I1464V	# | |---->Altered Stability_and_conformational_flexibility (Pr = 0.12) |
Danio_rerio_frem2b	I1464V	# | | |---->Altered Conformational_flexibility (Pr = 0.12) |
Danio_rerio_frem2b	I1464V	# | | |
Danio_rerio_frem2b	I1464V	# | |---->Altered Special_structural_signatures (Pr = 0.26) |
Danio_rerio_frem2b	I1464V	# | |---->Altered Signal_peptide (Pr = 0.00) |
Danio_rerio_frem2b	I1464V	# | | |
Danio_rerio_frem2b	I1464V	# | |---->Altered Transmembrane_protein (Pr = 0.26) |
Danio_rerio_frem2b	I1464V	# | |---->Altered Non-cytoplasmic_loop (Pr = 0.26 | P = 1.2e-03) |
Danio_rerio_frem2b	I1464V	# | |
Danio_rerio_frem2b	I1464V	# |---->Altered Functional_residue (Pr = 0.26) |
Danio_rerio_frem2b	I1464V	# |---->Altered Macromolecular_binding (Pr = 0.26) |
Danio_rerio_frem2b	I1464V	# | |---->Altered Protein_binding (Pr = 0.26) |
Danio_rerio_frem2b	I1464V	# | |---->Altered Disordered_interface (Pr = 0.05) |
Danio_rerio_frem2b	I1464V	# | | |
Danio_rerio_frem2b	I1464V	# | |---->Altered Ordered_interface (Pr = 0.26) |
Danio_rerio_frem2b	I1464V	# | |
Danio_rerio_frem2b	I1464V	# |---->Altered Metal_binding (Pr = 0.24)<---------------------------------------------------------|
Danio_rerio_frem2b	I1464V	# | |---->Loss of Zinc_binding at E1469 (Pr = 0.24 | P = 0.04)
Danio_rerio_frem2b	I1464V	# |
Danio_rerio_frem2b	I1464V	# |---->Altered PTM_site (Pr = 0.19)
Danio_rerio_frem2b	I1464V	# |---->Gain of ADP-ribosylation at R1465 (Pr = 0.19 | P = 0.04)
Danio_rerio_frem2b	V1473I	0.064	Altered Cytoplasmic_loop (Pr = 0.27 | P = 6.0e-04); Loss of Strand (Pr = 0.27 | P = 0.03); Loss of Zinc_binding at E1469 (Pr = 0.24 | P = 0.03); Loss of Disulfide_linkage at C1470 (Pr = 0.15 | P = 0.03)	Altered Motifs (ELME000155:This is the motif recognized by those SH3 domains with a non-canonical class I recognition specificity)	Predicted conservation scores
Danio_rerio_frem2b	V1473I	# Altered Effect (Pr = 0.27)
Danio_rerio_frem2b	V1473I	# |---->Altered Motifs (ELME000155)
Danio_rerio_frem2b	V1473I	# |---->Altered Structure_and_dynamics (Pr = 0.27)-------------------------------------------------------|
Danio_rerio_frem2b	V1473I	# | |---->Altered Secondary_structure (Pr = 0.27) |
Danio_rerio_frem2b	V1473I	# | | |---->Loss of Strand (Pr = 0.27 | P = 0.03) |
Danio_rerio_frem2b	V1473I	# | | |
Danio_rerio_frem2b	V1473I	# | |---->Altered Stability_and_conformational_flexibility (Pr = 0.15) |
Danio_rerio_frem2b	V1473I	# | | |---->Loss of Disulfide_linkage at C1470 (Pr = 0.15 | P = 0.03) |
Danio_rerio_frem2b	V1473I	# | | |---->Altered Conformational_flexibility (Pr = 0.15) |
Danio_rerio_frem2b	V1473I	# | | |
Danio_rerio_frem2b	V1473I	# | |---->Altered Special_structural_signatures (Pr = 0.27) |
Danio_rerio_frem2b	V1473I	# | |---->Altered Signal_peptide (Pr = 0.00) |
Danio_rerio_frem2b	V1473I	# | | |
Danio_rerio_frem2b	V1473I	# | |---->Altered Transmembrane_protein (Pr = 0.27) |
Danio_rerio_frem2b	V1473I	# | |---->Altered Non-cytoplasmic_loop (Pr = 0.27 | P = 6.0e-04) |
Danio_rerio_frem2b	V1473I	# | |
Danio_rerio_frem2b	V1473I	# |---->Altered Functional_residue (Pr = 0.27) |
Danio_rerio_frem2b	V1473I	# |---->Altered Macromolecular_binding (Pr = 0.27) |
Danio_rerio_frem2b	V1473I	# | |---->Altered Protein_binding (Pr = 0.27) |
Danio_rerio_frem2b	V1473I	# | |---->Altered Disordered_interface (Pr = 0.11) |
Danio_rerio_frem2b	V1473I	# | | |
Danio_rerio_frem2b	V1473I	# | |---->Altered Ordered_interface (Pr = 0.27) |
Danio_rerio_frem2b	V1473I	# | |
Danio_rerio_frem2b	V1473I	# |---->Altered Metal_binding (Pr = 0.24)<---------------------------------------------------------|
Danio_rerio_frem2b	V1473I	# | |---->Loss of Zinc_binding at E1469 (Pr = 0.24 | P = 0.03)
Danio_rerio_frem2b	V1473I	# |
Danio_rerio_frem2b	V1473I	# |---->Altered PTM_site (Pr = 0.06)
Danio_rerio_frem2b	G1475S	0.451	Altered PPI_residue (Pr = 0.33 | P = 6.5e-03); Gain of Loop (Pr = 0.29 | P = 9.9e-03); Gain of Disulfide_linkage at C1470 (Pr = 0.17 | P = 0.03)	Altered Motifs (ELME000053:GSK3 phosphorylation recognition site; ELME000155:This is the motif recognized by those SH3 domains with a non-canonical class I recognition specificity; PS00008:N-myristoylation site)	Predicted conservation scores
Danio_rerio_frem2b	G1475S	# Altered Effect (Pr = 0.33)
Danio_rerio_frem2b	G1475S	# |---->Altered Motifs (ELME000053|ELME000155|PS00008)
Danio_rerio_frem2b	G1475S	# |---->Altered Structure_and_dynamics (Pr = 0.29)-------------------------------------------------------|
Danio_rerio_frem2b	G1475S	# | |---->Altered Secondary_structure (Pr = 0.29) |
Danio_rerio_frem2b	G1475S	# | | |---->Gain of Loop (Pr = 0.29 | P = 9.9e-03) |
Danio_rerio_frem2b	G1475S	# | | |
Danio_rerio_frem2b	G1475S	# | |---->Altered Stability_and_conformational_flexibility (Pr = 0.17) |
Danio_rerio_frem2b	G1475S	# | | |---->Gain of Disulfide_linkage at C1470 (Pr = 0.17 | P = 0.03) |
Danio_rerio_frem2b	G1475S	# | | |---->Altered Conformational_flexibility (Pr = 0.15) |
Danio_rerio_frem2b	G1475S	# | | |
Danio_rerio_frem2b	G1475S	# | |---->Altered Special_structural_signatures (Pr = 0.07) |
Danio_rerio_frem2b	G1475S	# | |---->Altered Signal_peptide (Pr = 0.00) |
Danio_rerio_frem2b	G1475S	# | | |
Danio_rerio_frem2b	G1475S	# | |---->Altered Transmembrane_protein (Pr = 0.07) |
Danio_rerio_frem2b	G1475S	# | |
Danio_rerio_frem2b	G1475S	# |---->Altered Functional_residue (Pr = 0.33) |
Danio_rerio_frem2b	G1475S	# |---->Altered Macromolecular_binding (Pr = 0.33) |
Danio_rerio_frem2b	G1475S	# | |---->Altered Protein_binding (Pr = 0.33) |
Danio_rerio_frem2b	G1475S	# | |---->Altered Disordered_interface (Pr = 0.09) |
Danio_rerio_frem2b	G1475S	# | | |
Danio_rerio_frem2b	G1475S	# | |---->Altered Ordered_interface (Pr = 0.33) |
Danio_rerio_frem2b	G1475S	# | |---->Altered PPI_residue (Pr = 0.33 | P = 6.5e-03) |
Danio_rerio_frem2b	G1475S	# | |
Danio_rerio_frem2b	G1475S	# |---->Altered Metal_binding (Pr = 0.15)<---------------------------------------------------------|
Danio_rerio_frem2b	G1475S	# |
Danio_rerio_frem2b	G1475S	# |---->Altered PTM_site (Pr = 0.04)
Danio_rerio_frem2b	V1541I	0.110	Altered Cytoplasmic_loop (Pr = 0.30 | P = 1.8e-04); Gain of Strand (Pr = 0.27 | P = 0.02); Loss of Copper_binding at H1538 (Pr = 0.04 | P = 0.05)	Altered Motifs (PS00008:N-myristoylation site)	Predicted conservation scores
Danio_rerio_frem2b	V1541I	# Altered Effect (Pr = 0.30)
Danio_rerio_frem2b	V1541I	# |---->Altered Motifs (PS00008)
Danio_rerio_frem2b	V1541I	# |---->Altered Structure_and_dynamics (Pr = 0.30)-------------------------------------------------------|
Danio_rerio_frem2b	V1541I	# | |---->Altered Secondary_structure (Pr = 0.27) |
Danio_rerio_frem2b	V1541I	# | | |---->Gain of Strand (Pr = 0.27 | P = 0.02) |
Danio_rerio_frem2b	V1541I	# | | |
Danio_rerio_frem2b	V1541I	# | |---->Altered Stability_and_conformational_flexibility (Pr = 0.21) |
Danio_rerio_frem2b	V1541I	# | | |---->Altered Conformational_flexibility (Pr = 0.21) |
Danio_rerio_frem2b	V1541I	# | | |
Danio_rerio_frem2b	V1541I	# | |---->Altered Special_structural_signatures (Pr = 0.30) |
Danio_rerio_frem2b	V1541I	# | |---->Altered Signal_peptide (Pr = 0.00) |
Danio_rerio_frem2b	V1541I	# | | |
Danio_rerio_frem2b	V1541I	# | |---->Altered Transmembrane_protein (Pr = 0.30) |
Danio_rerio_frem2b	V1541I	# | |---->Altered Non-cytoplasmic_loop (Pr = 0.30 | P = 1.8e-04) |
Danio_rerio_frem2b	V1541I	# | |
Danio_rerio_frem2b	V1541I	# |---->Altered Functional_residue (Pr = 0.26) |
Danio_rerio_frem2b	V1541I	# |---->Altered Macromolecular_binding (Pr = 0.26) |
Danio_rerio_frem2b	V1541I	# | |---->Altered Protein_binding (Pr = 0.26) |
Danio_rerio_frem2b	V1541I	# | |---->Altered Disordered_interface (Pr = 0.09) |
Danio_rerio_frem2b	V1541I	# | | |
Danio_rerio_frem2b	V1541I	# | |---->Altered Ordered_interface (Pr = 0.26) |
Danio_rerio_frem2b	V1541I	# | |
Danio_rerio_frem2b	V1541I	# |---->Altered Metal_binding (Pr = 0.15)<---------------------------------------------------------|
Danio_rerio_frem2b	V1541I	# | |---->Loss of Copper_binding at H1538 (Pr = 0.04 | P = 0.05)
Danio_rerio_frem2b	V1541I	# |
Danio_rerio_frem2b	V1541I	# |---->Altered PTM_site (Pr = 0.08)
Danio_rerio_frem2b	N1547S	0.131	Altered Cytoplasmic_loop (Pr = 0.23 | P = 2.3e-03)	Altered Motifs (ELME000053:GSK3 phosphorylation recognition site)	Predicted conservation scores
Danio_rerio_frem2b	N1547S	# Altered Effect (Pr = 0.24)
Danio_rerio_frem2b	N1547S	# |---->Altered Motifs (ELME000053)
Danio_rerio_frem2b	N1547S	# |---->Altered Structure_and_dynamics (Pr = 0.24)-------------------------------------------------------|
Danio_rerio_frem2b	N1547S	# | |---->Altered Secondary_structure (Pr = 0.24) |
Danio_rerio_frem2b	N1547S	# | | |
Danio_rerio_frem2b	N1547S	# | |---->Altered Stability_and_conformational_flexibility (Pr = 0.21) |
Danio_rerio_frem2b	N1547S	# | | |---->Altered Conformational_flexibility (Pr = 0.21) |
Danio_rerio_frem2b	N1547S	# | | |
Danio_rerio_frem2b	N1547S	# | |---->Altered Special_structural_signatures (Pr = 0.23) |
Danio_rerio_frem2b	N1547S	# | |---->Altered Signal_peptide (Pr = 0.00) |
Danio_rerio_frem2b	N1547S	# | | |
Danio_rerio_frem2b	N1547S	# | |---->Altered Transmembrane_protein (Pr = 0.23) |
Danio_rerio_frem2b	N1547S	# | |---->Altered Non-cytoplasmic_loop (Pr = 0.23 | P = 2.3e-03) |
Danio_rerio_frem2b	N1547S	# | |
Danio_rerio_frem2b	N1547S	# |---->Altered Functional_residue (Pr = 0.23) |
Danio_rerio_frem2b	N1547S	# |---->Altered Macromolecular_binding (Pr = 0.23) |
Danio_rerio_frem2b	N1547S	# | |---->Altered Protein_binding (Pr = 0.23) |
Danio_rerio_frem2b	N1547S	# | |---->Altered Disordered_interface (Pr = 0.05) |
Danio_rerio_frem2b	N1547S	# | | |
Danio_rerio_frem2b	N1547S	# | |---->Altered Ordered_interface (Pr = 0.23) |
Danio_rerio_frem2b	N1547S	# | |
Danio_rerio_frem2b	N1547S	# |---->Altered Metal_binding (Pr = 0.11)<---------------------------------------------------------|
Danio_rerio_frem2b	N1547S	# |
Danio_rerio_frem2b	N1547S	# |---->Altered PTM_site (Pr = 0.17)
Danio_rerio_frem2b	V1563A	0.143	Loss of Zinc_binding at D1561 (Pr = 0.24 | P = 0.04); Loss of Nickel_binding at H1565 (Pr = 0.20 | P = 0.03); Altered Stability (Pr = 0.13 | P = 0.03)	Altered Motifs (ELME000062:Secondary preference for PKA-type AGC kinase phosphorylation.)	Predicted conservation scores
Danio_rerio_frem2b	V1563A	# Altered Effect (Pr = 0.25)
Danio_rerio_frem2b	V1563A	# |---->Altered Motifs (ELME000062)
Danio_rerio_frem2b	V1563A	# |---->Altered Structure_and_dynamics (Pr = 0.25)-------------------------------------------------------|
Danio_rerio_frem2b	V1563A	# | |---->Altered Secondary_structure (Pr = 0.25) |
Danio_rerio_frem2b	V1563A	# | | |
Danio_rerio_frem2b	V1563A	# | |---->Altered Stability_and_conformational_flexibility (Pr = 0.21) |
Danio_rerio_frem2b	V1563A	# | | |---->Altered Stability (Pr = 0.13 | P = 0.03) |
Danio_rerio_frem2b	V1563A	# | | |---->Altered Conformational_flexibility (Pr = 0.21) |
Danio_rerio_frem2b	V1563A	# | | |
Danio_rerio_frem2b	V1563A	# | |---->Altered Special_structural_signatures (Pr = 0.10) |
Danio_rerio_frem2b	V1563A	# | |---->Altered Signal_peptide (Pr = 0.00) |
Danio_rerio_frem2b	V1563A	# | | |
Danio_rerio_frem2b	V1563A	# | |---->Altered Transmembrane_protein (Pr = 0.10) |
Danio_rerio_frem2b	V1563A	# | |
Danio_rerio_frem2b	V1563A	# |---->Altered Functional_residue (Pr = 0.24) |
Danio_rerio_frem2b	V1563A	# |---->Altered Macromolecular_binding (Pr = 0.18) |
Danio_rerio_frem2b	V1563A	# | |---->Altered Protein_binding (Pr = 0.18) |
Danio_rerio_frem2b	V1563A	# | |---->Altered Disordered_interface (Pr = 0.08) |
Danio_rerio_frem2b	V1563A	# | | |
Danio_rerio_frem2b	V1563A	# | |---->Altered Ordered_interface (Pr = 0.18) |
Danio_rerio_frem2b	V1563A	# | |
Danio_rerio_frem2b	V1563A	# |---->Altered Metal_binding (Pr = 0.24)<---------------------------------------------------------|
Danio_rerio_frem2b	V1563A	# | |---->Loss of Nickel_binding at H1565 (Pr = 0.20 | P = 0.03)
Danio_rerio_frem2b	V1563A	# | |---->Loss of Zinc_binding at D1561 (Pr = 0.24 | P = 0.04)
Danio_rerio_frem2b	V1563A	# |
Danio_rerio_frem2b	V1563A	# |---->Altered PTM_site (Pr = 0.15)
Danio_rerio_frem2b	H1565Q	0.203	Loss of Zinc_binding at H1565 (Pr = 0.74 | P = 7.7e-04); Loss of Nickel_binding at H1565 (Pr = 0.27 | P = 6.9e-03); Altered Cytoplasmic_loop (Pr = 0.23 | P = 2.0e-03)	Altered Motifs (ELME000062:Secondary preference for PKA-type AGC kinase phosphorylation.)	Predicted conservation scores
Danio_rerio_frem2b	H1565Q	# Altered Effect (Pr = 0.74)
Danio_rerio_frem2b	H1565Q	# |---->Altered Motifs (ELME000062)
Danio_rerio_frem2b	H1565Q	# |---->Altered Structure_and_dynamics (Pr = 0.74)-------------------------------------------------------|
Danio_rerio_frem2b	H1565Q	# | |---->Altered Secondary_structure (Pr = 0.25) |
Danio_rerio_frem2b	H1565Q	# | | |
Danio_rerio_frem2b	H1565Q	# | |---->Altered Stability_and_conformational_flexibility (Pr = 0.18) |
Danio_rerio_frem2b	H1565Q	# | | |---->Altered Conformational_flexibility (Pr = 0.18) |
Danio_rerio_frem2b	H1565Q	# | | |
Danio_rerio_frem2b	H1565Q	# | |---->Altered Special_structural_signatures (Pr = 0.23) |
Danio_rerio_frem2b	H1565Q	# | |---->Altered Signal_peptide (Pr = 0.00) |
Danio_rerio_frem2b	H1565Q	# | | |
Danio_rerio_frem2b	H1565Q	# | |---->Altered Transmembrane_protein (Pr = 0.23) |
Danio_rerio_frem2b	H1565Q	# | |---->Altered Non-cytoplasmic_loop (Pr = 0.23 | P = 2.0e-03) |
Danio_rerio_frem2b	H1565Q	# | |
Danio_rerio_frem2b	H1565Q	# |---->Altered Functional_residue (Pr = 0.74) |
Danio_rerio_frem2b	H1565Q	# |---->Altered Macromolecular_binding (Pr = 0.21) |
Danio_rerio_frem2b	H1565Q	# | |---->Altered Protein_binding (Pr = 0.21) |
Danio_rerio_frem2b	H1565Q	# | |---->Altered Disordered_interface (Pr = 0.07) |
Danio_rerio_frem2b	H1565Q	# | | |
Danio_rerio_frem2b	H1565Q	# | |---->Altered Ordered_interface (Pr = 0.21) |
Danio_rerio_frem2b	H1565Q	# | |
Danio_rerio_frem2b	H1565Q	# |---->Altered Metal_binding (Pr = 0.74)<---------------------------------------------------------|
Danio_rerio_frem2b	H1565Q	# | |---->Loss of Nickel_binding at H1565 (Pr = 0.27 | P = 6.9e-03)
Danio_rerio_frem2b	H1565Q	# | |---->Loss of Zinc_binding at H1565 (Pr = 0.74 | P = 7.7e-04)
Danio_rerio_frem2b	H1565Q	# |
Danio_rerio_frem2b	H1565Q	# |---->Altered PTM_site (Pr = 0.18)
Danio_rerio_frem2b	P1587S	0.481	Altered PPI_residue (Pr = 0.28 | P = 0.04); Altered Cytoplasmic_loop (Pr = 0.26 | P = 9.9e-04); Loss of ADP-ribosylation at R1586 (Pr = 0.20 | P = 0.05); Loss of N-linked_glycosylation at N1583 (Pr = 0.19 | P = 4.0e-03)	Altered Motifs (ELME000052:Phosphothreonine motif binding a subset of FHA domains that show a preference for a large aliphatic amino acid at the pT+3 position.; ELME000053:GSK3 phosphorylation recognition site; ELME000063:CK1 phosphorylation site; ELME000070:Generic motif for N-glycosylation. It was shown that Trp - Asp - and Glu are uncommon before the Ser/Thr position (PMID-8626433). Efficient glycosylation usually occurs when ~60 residues or more separate the glycosylation acceptor site from the C-terminus.; ELME000146:Subtilisin/kexin isozyme-1 (SKI1) cleavage site ([RK]-X-[hydrophobic]-[LTKF]-|-X); ELME000173:Consensus derived from reported natural interactors which do not match the Mode 1 and Mode 2 ligands.; ELME000239:The USP7 NTD domain binding motif variant based on the MDM2 and P53 interactions.; ELME000336:NEK2 phosphorylation motif with preferred Phe - Leu or Met in the -3 position to compensate for less favorable residues in the +1 and +2 position.)	Predicted conservation scores
Danio_rerio_frem2b	P1587S	# Altered Effect (Pr = 0.28)
Danio_rerio_frem2b	P1587S	# |---->Altered Motifs (ELME000052|ELME000053|ELME000063|ELME000070|ELME000146|ELME000173|ELME000239|ELME000336)
Danio_rerio_frem2b	P1587S	# |---->Altered Structure_and_dynamics (Pr = 0.26)-------------------------------------------------------|
Danio_rerio_frem2b	P1587S	# | |---->Altered Secondary_structure (Pr = 0.24) |
Danio_rerio_frem2b	P1587S	# | | |
Danio_rerio_frem2b	P1587S	# | |---->Altered Stability_and_conformational_flexibility (Pr = 0.18) |
Danio_rerio_frem2b	P1587S	# | | |---->Altered Conformational_flexibility (Pr = 0.18) |
Danio_rerio_frem2b	P1587S	# | | |
Danio_rerio_frem2b	P1587S	# | |---->Altered Special_structural_signatures (Pr = 0.26) |
Danio_rerio_frem2b	P1587S	# | |---->Altered Signal_peptide (Pr = 0.00) |
Danio_rerio_frem2b	P1587S	# | | |
Danio_rerio_frem2b	P1587S	# | |---->Altered Transmembrane_protein (Pr = 0.26) |
Danio_rerio_frem2b	P1587S	# | |---->Altered Non-cytoplasmic_loop (Pr = 0.26 | P = 9.9e-04) |
Danio_rerio_frem2b	P1587S	# | |
Danio_rerio_frem2b	P1587S	# |---->Altered Functional_residue (Pr = 0.28) |
Danio_rerio_frem2b	P1587S	# |---->Altered Macromolecular_binding (Pr = 0.28) |
Danio_rerio_frem2b	P1587S	# | |---->Altered Protein_binding (Pr = 0.28) |
Danio_rerio_frem2b	P1587S	# | |---->Altered Disordered_interface (Pr = 0.04) |
Danio_rerio_frem2b	P1587S	# | | |
Danio_rerio_frem2b	P1587S	# | |---->Altered Ordered_interface (Pr = 0.28) |
Danio_rerio_frem2b	P1587S	# | |---->Altered PPI_residue (Pr = 0.28 | P = 0.04) |
Danio_rerio_frem2b	P1587S	# | |
Danio_rerio_frem2b	P1587S	# |---->Altered Metal_binding (Pr = 0.09)<---------------------------------------------------------|
Danio_rerio_frem2b	P1587S	# |
Danio_rerio_frem2b	P1587S	# |---->Altered PTM_site (Pr = 0.20)
Danio_rerio_frem2b	P1587S	# |---->Loss of ADP-ribosylation at R1586 (Pr = 0.20 | P = 0.05)
Danio_rerio_frem2b	P1587S	# |---->Loss of N-linked_glycosylation at N1583 (Pr = 0.19 | P = 4.0e-03)
Danio_rerio_frem2b	H1693Q	0.316	Altered PPI_residue (Pr = 0.29 | P = 0.03); Loss of Loop (Pr = 0.26 | P = 0.05); Loss of Zinc_binding at H1693 (Pr = 0.26 | P = 0.02); Loss of Nickel_binding at D1688 (Pr = 0.20 | P = 0.03); Altered Cytoplasmic_loop (Pr = 0.17 | P = 9.3e-03)	Altered Motifs (ELME000136:The Class IV WW domain interaction motif is recognised primarily by the Pin1 phosphorylation-dependent prolyl isomerase.; ELME000159:Proline-Directed Kinase (e.g. MAPK) phosphorylation site in higher eukaryotes.)	Predicted conservation scores
Danio_rerio_frem2b	H1693Q	# Altered Effect (Pr = 0.29)
Danio_rerio_frem2b	H1693Q	# |---->Altered Motifs (ELME000136|ELME000159)
Danio_rerio_frem2b	H1693Q	# |---->Altered Structure_and_dynamics (Pr = 0.26)-------------------------------------------------------|
Danio_rerio_frem2b	H1693Q	# | |---->Altered Secondary_structure (Pr = 0.26) |
Danio_rerio_frem2b	H1693Q	# | | |---->Loss of Loop (Pr = 0.26 | P = 0.05) |
Danio_rerio_frem2b	H1693Q	# | | |
Danio_rerio_frem2b	H1693Q	# | |---->Altered Stability_and_conformational_flexibility (Pr = 0.25) |
Danio_rerio_frem2b	H1693Q	# | | |---->Altered Conformational_flexibility (Pr = 0.25) |
Danio_rerio_frem2b	H1693Q	# | | |
Danio_rerio_frem2b	H1693Q	# | |---->Altered Special_structural_signatures (Pr = 0.17) |
Danio_rerio_frem2b	H1693Q	# | |---->Altered Signal_peptide (Pr = 0.00) |
Danio_rerio_frem2b	H1693Q	# | | |
Danio_rerio_frem2b	H1693Q	# | |---->Altered Transmembrane_protein (Pr = 0.17) |
Danio_rerio_frem2b	H1693Q	# | |---->Altered Non-cytoplasmic_loop (Pr = 0.17 | P = 9.3e-03) |
Danio_rerio_frem2b	H1693Q	# | |
Danio_rerio_frem2b	H1693Q	# |---->Altered Functional_residue (Pr = 0.29) |
Danio_rerio_frem2b	H1693Q	# |---->Altered Macromolecular_binding (Pr = 0.29) |
Danio_rerio_frem2b	H1693Q	# | |---->Altered Protein_binding (Pr = 0.29) |
Danio_rerio_frem2b	H1693Q	# | |---->Altered Disordered_interface (Pr = 0.05) |
Danio_rerio_frem2b	H1693Q	# | | |
Danio_rerio_frem2b	H1693Q	# | |---->Altered Ordered_interface (Pr = 0.29) |
Danio_rerio_frem2b	H1693Q	# | |---->Altered PPI_residue (Pr = 0.29 | P = 0.03) |
Danio_rerio_frem2b	H1693Q	# | |
Danio_rerio_frem2b	H1693Q	# |---->Altered Metal_binding (Pr = 0.26)<---------------------------------------------------------|
Danio_rerio_frem2b	H1693Q	# | |---->Loss of Nickel_binding at D1688 (Pr = 0.20 | P = 0.03)
Danio_rerio_frem2b	H1693Q	# | |---->Loss of Zinc_binding at H1693 (Pr = 0.26 | P = 0.02)
Danio_rerio_frem2b	H1693Q	# |
Danio_rerio_frem2b	H1693Q	# |---->Altered PTM_site (Pr = 0.20)
Danio_rerio_frem2b	D1742V	0.618	Altered Cytoplasmic_loop (Pr = 0.28 | P = 3.7e-04); Loss of Loop (Pr = 0.28 | P = 0.01); Gain of N-linked_glycosylation at N1743 (Pr = 0.27 | P = 4.0e-04); Loss of B-factor (Pr = 0.25 | P = 0.05); Gain of Zinc_binding at D1747 (Pr = 0.23 | P = 0.05); Gain of Proteolytic_cleavage at D1740 (Pr = 0.12 | P = 0.03); Loss of GPI-anchor_amidation at N1743 (Pr = 0.02 | P = 0.01)	Altered Motifs (ELME000070:Generic motif for N-glycosylation. It was shown that Trp - Asp - and Glu are uncommon before the Ser/Thr position (PMID-8626433). Efficient glycosylation usually occurs when ~60 residues or more separate the glycosylation acceptor site from the C-terminus.; PS00008:N-myristoylation site)	Predicted conservation scores
Danio_rerio_frem2b	D1742V	# Altered Effect (Pr = 0.28)
Danio_rerio_frem2b	D1742V	# |---->Altered Motifs (ELME000070|PS00008)
Danio_rerio_frem2b	D1742V	# |---->Altered Structure_and_dynamics (Pr = 0.28)-------------------------------------------------------|
Danio_rerio_frem2b	D1742V	# | |---->Altered Secondary_structure (Pr = 0.28) |
Danio_rerio_frem2b	D1742V	# | | |---->Loss of Loop (Pr = 0.28 | P = 0.01) |
Danio_rerio_frem2b	D1742V	# | | |
Danio_rerio_frem2b	D1742V	# | |---->Altered Stability_and_conformational_flexibility (Pr = 0.25) |
Danio_rerio_frem2b	D1742V	# | | |---->Altered Conformational_flexibility (Pr = 0.25) |
Danio_rerio_frem2b	D1742V	# | | |---->Loss of B-factor (Pr = 0.25 | P = 0.05) |
Danio_rerio_frem2b	D1742V	# | | |
Danio_rerio_frem2b	D1742V	# | |---->Altered Special_structural_signatures (Pr = 0.28) |
Danio_rerio_frem2b	D1742V	# | |---->Altered Signal_peptide (Pr = 0.00) |
Danio_rerio_frem2b	D1742V	# | | |
Danio_rerio_frem2b	D1742V	# | |---->Altered Transmembrane_protein (Pr = 0.28) |
Danio_rerio_frem2b	D1742V	# | |---->Altered Non-cytoplasmic_loop (Pr = 0.28 | P = 3.7e-04) |
Danio_rerio_frem2b	D1742V	# | |
Danio_rerio_frem2b	D1742V	# |---->Altered Functional_residue (Pr = 0.27) |
Danio_rerio_frem2b	D1742V	# |---->Altered Macromolecular_binding (Pr = 0.14) |
Danio_rerio_frem2b	D1742V	# | |---->Altered Protein_binding (Pr = 0.14) |
Danio_rerio_frem2b	D1742V	# | |---->Altered Disordered_interface (Pr = 0.04) |
Danio_rerio_frem2b	D1742V	# | | |
Danio_rerio_frem2b	D1742V	# | |---->Altered Ordered_interface (Pr = 0.14) |
Danio_rerio_frem2b	D1742V	# | |
Danio_rerio_frem2b	D1742V	# |---->Altered Metal_binding (Pr = 0.23)<---------------------------------------------------------|
Danio_rerio_frem2b	D1742V	# | |---->Gain of Zinc_binding at D1747 (Pr = 0.23 | P = 0.05)
Danio_rerio_frem2b	D1742V	# |
Danio_rerio_frem2b	D1742V	# |---->Altered PTM_site (Pr = 0.27)
Danio_rerio_frem2b	D1742V	# |---->Loss of GPI-anchor_amidation at N1743 (Pr = 0.02 | P = 0.01)
Danio_rerio_frem2b	D1742V	# |---->Gain of N-linked_glycosylation at N1743 (Pr = 0.27 | P = 4.0e-04)
Danio_rerio_frem2b	D1742V	# |---->Gain of Proteolytic_cleavage at D1740 (Pr = 0.12 | P = 0.03)
Danio_rerio_frem2b	N1756H	0.532	Altered Cytoplasmic_loop (Pr = 0.26 | P = 7.8e-04); Loss of B-factor (Pr = 0.26 | P = 0.04); Loss of GPI-anchor_amidation at N1756 (Pr = 0.03 | P = 0.01)	Altered Motifs (None)	Predicted conservation scores
Danio_rerio_frem2b	N1756H	# Altered Effect (Pr = 0.26)
Danio_rerio_frem2b	N1756H	# |---->Altered Motifs (None)
Danio_rerio_frem2b	N1756H	# |---->Altered Structure_and_dynamics (Pr = 0.26)-------------------------------------------------------|
Danio_rerio_frem2b	N1756H	# | |---->Altered Secondary_structure (Pr = 0.24) |
Danio_rerio_frem2b	N1756H	# | | |
Danio_rerio_frem2b	N1756H	# | |---->Altered Stability_and_conformational_flexibility (Pr = 0.26) |
Danio_rerio_frem2b	N1756H	# | | |---->Altered Conformational_flexibility (Pr = 0.26) |
Danio_rerio_frem2b	N1756H	# | | |---->Loss of B-factor (Pr = 0.26 | P = 0.04) |
Danio_rerio_frem2b	N1756H	# | | |
Danio_rerio_frem2b	N1756H	# | |---->Altered Special_structural_signatures (Pr = 0.26) |
Danio_rerio_frem2b	N1756H	# | |---->Altered Signal_peptide (Pr = 0.00) |
Danio_rerio_frem2b	N1756H	# | | |
Danio_rerio_frem2b	N1756H	# | |---->Altered Transmembrane_protein (Pr = 0.26) |
Danio_rerio_frem2b	N1756H	# | |---->Altered Non-cytoplasmic_loop (Pr = 0.26 | P = 7.8e-04) |
Danio_rerio_frem2b	N1756H	# | |
Danio_rerio_frem2b	N1756H	# |---->Altered Functional_residue (Pr = 0.19) |
Danio_rerio_frem2b	N1756H	# |---->Altered Macromolecular_binding (Pr = 0.13) |
Danio_rerio_frem2b	N1756H	# | |---->Altered Protein_binding (Pr = 0.13) |
Danio_rerio_frem2b	N1756H	# | |---->Altered Disordered_interface (Pr = 0.05) |
Danio_rerio_frem2b	N1756H	# | | |
Danio_rerio_frem2b	N1756H	# | |---->Altered Ordered_interface (Pr = 0.13) |
Danio_rerio_frem2b	N1756H	# | |
Danio_rerio_frem2b	N1756H	# |---->Altered Metal_binding (Pr = 0.19)<---------------------------------------------------------|
Danio_rerio_frem2b	N1756H	# |
Danio_rerio_frem2b	N1756H	# |---->Altered PTM_site (Pr = 0.11)
Danio_rerio_frem2b	N1756H	# |---->Loss of GPI-anchor_amidation at N1756 (Pr = 0.03 | P = 0.01)
Danio_rerio_frem2b	V1792L	0.507	Loss of Strand (Pr = 0.26 | P = 0.03); Altered Cytoplasmic_loop (Pr = 0.26 | P = 1.1e-03); Loss of ADP-ribosylation at R1795 (Pr = 0.21 | P = 0.03)	Altered Motifs (ELME000045:The nuclear receptor box motif (LXXLL) confers binding to nuclear receptors.; ELME000335:Inverted version of LIG_SUMO_SBM_1 that mediates binding to SUMO proteins non-covalently.)	Predicted conservation scores
Danio_rerio_frem2b	V1792L	# Altered Effect (Pr = 0.26)
Danio_rerio_frem2b	V1792L	# |---->Altered Motifs (ELME000045|ELME000335)
Danio_rerio_frem2b	V1792L	# |---->Altered Structure_and_dynamics (Pr = 0.26)-------------------------------------------------------|
Danio_rerio_frem2b	V1792L	# | |---->Altered Secondary_structure (Pr = 0.26) |
Danio_rerio_frem2b	V1792L	# | | |---->Loss of Strand (Pr = 0.26 | P = 0.03) |
Danio_rerio_frem2b	V1792L	# | | |
Danio_rerio_frem2b	V1792L	# | |---->Altered Stability_and_conformational_flexibility (Pr = 0.14) |
Danio_rerio_frem2b	V1792L	# | | |---->Altered Conformational_flexibility (Pr = 0.14) |
Danio_rerio_frem2b	V1792L	# | | |
Danio_rerio_frem2b	V1792L	# | |---->Altered Special_structural_signatures (Pr = 0.26) |
Danio_rerio_frem2b	V1792L	# | |---->Altered Signal_peptide (Pr = 0.00) |
Danio_rerio_frem2b	V1792L	# | | |
Danio_rerio_frem2b	V1792L	# | |---->Altered Transmembrane_protein (Pr = 0.26) |
Danio_rerio_frem2b	V1792L	# | |---->Altered Non-cytoplasmic_loop (Pr = 0.26 | P = 1.1e-03) |
Danio_rerio_frem2b	V1792L	# | |
Danio_rerio_frem2b	V1792L	# |---->Altered Functional_residue (Pr = 0.21) |
Danio_rerio_frem2b	V1792L	# |---->Altered Macromolecular_binding (Pr = 0.17) |
Danio_rerio_frem2b	V1792L	# | |---->Altered Protein_binding (Pr = 0.17) |
Danio_rerio_frem2b	V1792L	# | |---->Altered Disordered_interface (Pr = 0.07) |
Danio_rerio_frem2b	V1792L	# | | |
Danio_rerio_frem2b	V1792L	# | |---->Altered Ordered_interface (Pr = 0.17) |
Danio_rerio_frem2b	V1792L	# | |
Danio_rerio_frem2b	V1792L	# |---->Altered Metal_binding (Pr = 0.03)<---------------------------------------------------------|
Danio_rerio_frem2b	V1792L	# |
Danio_rerio_frem2b	V1792L	# |---->Altered PTM_site (Pr = 0.21)
Danio_rerio_frem2b	V1792L	# |---->Loss of ADP-ribosylation at R1795 (Pr = 0.21 | P = 0.03)
Danio_rerio_frem2b	T1838S	0.435	Loss of Relative_solvent_accessibility (Pr = 0.27 | P = 0.02); Altered Cytoplasmic_loop (Pr = 0.25 | P = 1.5e-03); Loss of O-linked_glycosylation at T1838 (Pr = 0.18 | P = 0.03); Altered Stability (Pr = 0.18 | P = 0.02)	Altered Motifs (ELME000052:Phosphothreonine motif binding a subset of FHA domains that show a preference for a large aliphatic amino acid at the pT+3 position.; PS00005:Protein kinase C phosphorylation site; PS00008:N-myristoylation site)	Predicted conservation scores
Danio_rerio_frem2b	T1838S	# Altered Effect (Pr = 0.27)
Danio_rerio_frem2b	T1838S	# |---->Altered Motifs (ELME000052|PS00005|PS00008)
Danio_rerio_frem2b	T1838S	# |---->Altered Structure_and_dynamics (Pr = 0.27)-------------------------------------------------------|
Danio_rerio_frem2b	T1838S	# | |---->Loss of Relative_solvent_accessibility (Pr = 0.27 | P = 0.02) |
Danio_rerio_frem2b	T1838S	# | |---->Altered Secondary_structure (Pr = 0.24) |
Danio_rerio_frem2b	T1838S	# | | |
Danio_rerio_frem2b	T1838S	# | |---->Altered Stability_and_conformational_flexibility (Pr = 0.18) |
Danio_rerio_frem2b	T1838S	# | | |---->Altered Stability (Pr = 0.18 | P = 0.02) |
Danio_rerio_frem2b	T1838S	# | | |---->Altered Conformational_flexibility (Pr = 0.18) |
Danio_rerio_frem2b	T1838S	# | | |
Danio_rerio_frem2b	T1838S	# | |---->Altered Special_structural_signatures (Pr = 0.25) |
Danio_rerio_frem2b	T1838S	# | |---->Altered Signal_peptide (Pr = 0.00) |
Danio_rerio_frem2b	T1838S	# | | |
Danio_rerio_frem2b	T1838S	# | |---->Altered Transmembrane_protein (Pr = 0.25) |
Danio_rerio_frem2b	T1838S	# | |---->Altered Non-cytoplasmic_loop (Pr = 0.25 | P = 1.5e-03) |
Danio_rerio_frem2b	T1838S	# | |
Danio_rerio_frem2b	T1838S	# |---->Altered Functional_residue (Pr = 0.26) |
Danio_rerio_frem2b	T1838S	# |---->Altered Macromolecular_binding (Pr = 0.26) |
Danio_rerio_frem2b	T1838S	# | |---->Altered Protein_binding (Pr = 0.26) |
Danio_rerio_frem2b	T1838S	# | |---->Altered Disordered_interface (Pr = 0.14) |
Danio_rerio_frem2b	T1838S	# | | |
Danio_rerio_frem2b	T1838S	# | |---->Altered Ordered_interface (Pr = 0.26) |
Danio_rerio_frem2b	T1838S	# | |
Danio_rerio_frem2b	T1838S	# |---->Altered Metal_binding (Pr = 0.14)<---------------------------------------------------------|
Danio_rerio_frem2b	T1838S	# |
Danio_rerio_frem2b	T1838S	# |---->Altered PTM_site (Pr = 0.18)
Danio_rerio_frem2b	T1838S	# |---->Loss of O-linked_glycosylation at T1838 (Pr = 0.18 | P = 0.03)
Danio_rerio_frem2b	L1844M	0.311	Loss of Relative_solvent_accessibility (Pr = 0.29 | P = 0.01); Loss of Sodium_binding at D1846 (Pr = 0.28 | P = 6.7e-03); Gain of Strand (Pr = 0.26 | P = 0.04); Altered Cytoplasmic_loop (Pr = 0.26 | P = 9.6e-04); Loss of Zinc_binding at D1846 (Pr = 0.25 | P = 0.03); Loss of Manganese_binding at D1846 (Pr = 0.21 | P = 0.02); Loss of Proteolytic_cleavage at D1846 (Pr = 0.14 | P = 0.02); Altered Stability (Pr = 0.10 | P = 0.04); Loss of Sulfation at Y1849 (Pr = 0.02 | P = 0.03)	Altered Motifs (ELME000064:CK2 phosphorylation site; ELME000333:Motif that mediates binding to SUMO proteins non-covalently.; ELME000336:NEK2 phosphorylation motif with preferred Phe - Leu or Met in the -3 position to compensate for less favorable residues in the +1 and +2 position.; PS00007:Tyrosine kinase phosphorylation site)	Predicted conservation scores
Danio_rerio_frem2b	L1844M	# Altered Effect (Pr = 0.29)
Danio_rerio_frem2b	L1844M	# |---->Altered Motifs (ELME000064|ELME000333|ELME000336|PS00007)
Danio_rerio_frem2b	L1844M	# |---->Altered Structure_and_dynamics (Pr = 0.29)-------------------------------------------------------|
Danio_rerio_frem2b	L1844M	# | |---->Loss of Relative_solvent_accessibility (Pr = 0.29 | P = 0.01) |
Danio_rerio_frem2b	L1844M	# | |---->Altered Secondary_structure (Pr = 0.26) |
Danio_rerio_frem2b	L1844M	# | | |---->Gain of Strand (Pr = 0.26 | P = 0.04) |
Danio_rerio_frem2b	L1844M	# | | |
Danio_rerio_frem2b	L1844M	# | |---->Altered Stability_and_conformational_flexibility (Pr = 0.17) |
Danio_rerio_frem2b	L1844M	# | | |---->Altered Stability (Pr = 0.10 | P = 0.04) |
Danio_rerio_frem2b	L1844M	# | | |---->Altered Conformational_flexibility (Pr = 0.17) |
Danio_rerio_frem2b	L1844M	# | | |
Danio_rerio_frem2b	L1844M	# | |---->Altered Special_structural_signatures (Pr = 0.26) |
Danio_rerio_frem2b	L1844M	# | |---->Altered Signal_peptide (Pr = 0.00) |
Danio_rerio_frem2b	L1844M	# | | |
Danio_rerio_frem2b	L1844M	# | |---->Altered Transmembrane_protein (Pr = 0.26) |
Danio_rerio_frem2b	L1844M	# | |---->Altered Non-cytoplasmic_loop (Pr = 0.26 | P = 9.6e-04) |
Danio_rerio_frem2b	L1844M	# | |
Danio_rerio_frem2b	L1844M	# |---->Altered Functional_residue (Pr = 0.28) |
Danio_rerio_frem2b	L1844M	# |---->Altered Macromolecular_binding (Pr = 0.21) |
Danio_rerio_frem2b	L1844M	# | |---->Altered Protein_binding (Pr = 0.21) |
Danio_rerio_frem2b	L1844M	# | |---->Altered Disordered_interface (Pr = 0.16) |
Danio_rerio_frem2b	L1844M	# | | |
Danio_rerio_frem2b	L1844M	# | |---->Altered Ordered_interface (Pr = 0.21) |
Danio_rerio_frem2b	L1844M	# | |
Danio_rerio_frem2b	L1844M	# |---->Altered Metal_binding (Pr = 0.28)<---------------------------------------------------------|
Danio_rerio_frem2b	L1844M	# | |---->Loss of Manganese_binding at D1846 (Pr = 0.21 | P = 0.02)
Danio_rerio_frem2b	L1844M	# | |---->Loss of Sodium_binding at D1846 (Pr = 0.28 | P = 6.7e-03)
Danio_rerio_frem2b	L1844M	# | |---->Loss of Zinc_binding at D1846 (Pr = 0.25 | P = 0.03)
Danio_rerio_frem2b	L1844M	# |
Danio_rerio_frem2b	L1844M	# |---->Altered PTM_site (Pr = 0.20)
Danio_rerio_frem2b	L1844M	# |---->Loss of Proteolytic_cleavage at D1846 (Pr = 0.14 | P = 0.02)
Danio_rerio_frem2b	L1844M	# |---->Loss of Sulfation at Y1849 (Pr = 0.02 | P = 0.03)
Danio_rerio_frem2b	T1854I	0.543	Altered MoRF (Pr = 0.29 | P = 0.03); Altered PPI_residue (Pr = 0.29 | P = 0.03); Loss of Relative_solvent_accessibility (Pr = 0.26 | P = 0.03); Gain of Zinc_binding at E1853 (Pr = 0.25 | P = 0.03); Loss of Sodium_binding at E1850 (Pr = 0.24 | P = 0.02); Gain of Sulfation at Y1849 (Pr = 0.02 | P = 0.02)	Altered Motifs (ELME000052:Phosphothreonine motif binding a subset of FHA domains that show a preference for a large aliphatic amino acid at the pT+3 position.; ELME000197:Phosphopeptide motif which directly interacts with the BRCT (carboxy-terminal) domain of the Breast Cancer Gene BRCA1 with low affinity)	Predicted conservation scores
Danio_rerio_frem2b	T1854I	# Altered Effect (Pr = 0.29)
Danio_rerio_frem2b	T1854I	# |---->Altered Motifs (ELME000052|ELME000197)
Danio_rerio_frem2b	T1854I	# |---->Altered Structure_and_dynamics (Pr = 0.26)-------------------------------------------------------|
Danio_rerio_frem2b	T1854I	# | |---->Loss of Relative_solvent_accessibility (Pr = 0.26 | P = 0.03) |
Danio_rerio_frem2b	T1854I	# | |---->Altered Secondary_structure (Pr = 0.23) |
Danio_rerio_frem2b	T1854I	# | | |
Danio_rerio_frem2b	T1854I	# | |---->Altered Stability_and_conformational_flexibility (Pr = 0.16) |
Danio_rerio_frem2b	T1854I	# | | |---->Altered Conformational_flexibility (Pr = 0.16) |
Danio_rerio_frem2b	T1854I	# | | |
Danio_rerio_frem2b	T1854I	# | |---->Altered Special_structural_signatures (Pr = 0.15) |
Danio_rerio_frem2b	T1854I	# | |---->Altered Signal_peptide (Pr = 0.00) |
Danio_rerio_frem2b	T1854I	# | | |
Danio_rerio_frem2b	T1854I	# | |---->Altered Transmembrane_protein (Pr = 0.15) |
Danio_rerio_frem2b	T1854I	# | |
Danio_rerio_frem2b	T1854I	# |---->Altered Functional_residue (Pr = 0.29) |
Danio_rerio_frem2b	T1854I	# |---->Altered Macromolecular_binding (Pr = 0.29) |
Danio_rerio_frem2b	T1854I	# | |---->Altered Protein_binding (Pr = 0.29) |
Danio_rerio_frem2b	T1854I	# | |---->Altered Disordered_interface (Pr = 0.29) |
Danio_rerio_frem2b	T1854I	# | | |---->Altered MoRF (Pr = 0.29 | P = 0.03) |
Danio_rerio_frem2b	T1854I	# | | |
Danio_rerio_frem2b	T1854I	# | |---->Altered Ordered_interface (Pr = 0.29) |
Danio_rerio_frem2b	T1854I	# | |---->Altered PPI_residue (Pr = 0.29 | P = 0.03) |
Danio_rerio_frem2b	T1854I	# | |
Danio_rerio_frem2b	T1854I	# |---->Altered Metal_binding (Pr = 0.25)<---------------------------------------------------------|
Danio_rerio_frem2b	T1854I	# | |---->Loss of Sodium_binding at E1850 (Pr = 0.24 | P = 0.02)
Danio_rerio_frem2b	T1854I	# | |---->Gain of Zinc_binding at E1853 (Pr = 0.25 | P = 0.03)
Danio_rerio_frem2b	T1854I	# |
Danio_rerio_frem2b	T1854I	# |---->Altered PTM_site (Pr = 0.18)
Danio_rerio_frem2b	T1854I	# |---->Gain of Sulfation at Y1849 (Pr = 0.02 | P = 0.02)
Danio_rerio_frem2b	G1865A	0.502	Loss of Strand (Pr = 0.28 | P = 7.5e-03); Altered PPI_residue (Pr = 0.27 | P = 0.05); Altered Cytoplasmic_loop (Pr = 0.19 | P = 7.0e-03)	Altered Motifs (None)	Predicted conservation scores
Danio_rerio_frem2b	G1865A	# Altered Effect (Pr = 0.28)
Danio_rerio_frem2b	G1865A	# |---->Altered Motifs (None)
Danio_rerio_frem2b	G1865A	# |---->Altered Structure_and_dynamics (Pr = 0.28)-------------------------------------------------------|
Danio_rerio_frem2b	G1865A	# | |---->Altered Secondary_structure (Pr = 0.28) |
Danio_rerio_frem2b	G1865A	# | | |---->Loss of Strand (Pr = 0.28 | P = 7.5e-03) |
Danio_rerio_frem2b	G1865A	# | | |
Danio_rerio_frem2b	G1865A	# | |---->Altered Stability_and_conformational_flexibility (Pr = 0.14) |
Danio_rerio_frem2b	G1865A	# | | |---->Altered Conformational_flexibility (Pr = 0.14) |
Danio_rerio_frem2b	G1865A	# | | |
Danio_rerio_frem2b	G1865A	# | |---->Altered Special_structural_signatures (Pr = 0.19) |
Danio_rerio_frem2b	G1865A	# | |---->Altered Signal_peptide (Pr = 0.00) |
Danio_rerio_frem2b	G1865A	# | | |
Danio_rerio_frem2b	G1865A	# | |---->Altered Transmembrane_protein (Pr = 0.19) |
Danio_rerio_frem2b	G1865A	# | |---->Altered Non-cytoplasmic_loop (Pr = 0.19 | P = 7.0e-03) |
Danio_rerio_frem2b	G1865A	# | |
Danio_rerio_frem2b	G1865A	# |---->Altered Functional_residue (Pr = 0.27) |
Danio_rerio_frem2b	G1865A	# |---->Altered Macromolecular_binding (Pr = 0.27) |
Danio_rerio_frem2b	G1865A	# | |---->Altered Protein_binding (Pr = 0.27) |
Danio_rerio_frem2b	G1865A	# | |---->Altered Disordered_interface (Pr = 0.06) |
Danio_rerio_frem2b	G1865A	# | | |
Danio_rerio_frem2b	G1865A	# | |---->Altered Ordered_interface (Pr = 0.27) |
Danio_rerio_frem2b	G1865A	# | |---->Altered PPI_residue (Pr = 0.27 | P = 0.05) |
Danio_rerio_frem2b	G1865A	# | |
Danio_rerio_frem2b	G1865A	# |---->Altered Metal_binding (Pr = 0.11)<---------------------------------------------------------|
Danio_rerio_frem2b	G1865A	# |
Danio_rerio_frem2b	G1865A	# |---->Altered PTM_site (Pr = 0.12)
Danio_rerio_frem2b	T1874A	0.753	Loss of Strand (Pr = 0.26 | P = 0.04); Loss of O-linked_glycosylation at T1874 (Pr = 0.23 | P = 0.02); Altered Stability (Pr = 0.09 | P = 0.05)	Altered Motifs (ELME000052:Phosphothreonine motif binding a subset of FHA domains that show a preference for a large aliphatic amino acid at the pT+3 position.; ELME000335:Inverted version of LIG_SUMO_SBM_1 that mediates binding to SUMO proteins non-covalently.)	Predicted conservation scores
Danio_rerio_frem2b	T1874A	# Altered Effect (Pr = 0.26)
Danio_rerio_frem2b	T1874A	# |---->Altered Motifs (ELME000052|ELME000335)
Danio_rerio_frem2b	T1874A	# |---->Altered Structure_and_dynamics (Pr = 0.26)-------------------------------------------------------|
Danio_rerio_frem2b	T1874A	# | |---->Altered Secondary_structure (Pr = 0.26) |
Danio_rerio_frem2b	T1874A	# | | |---->Loss of Strand (Pr = 0.26 | P = 0.04) |
Danio_rerio_frem2b	T1874A	# | | |
Danio_rerio_frem2b	T1874A	# | |---->Altered Stability_and_conformational_flexibility (Pr = 0.19) |
Danio_rerio_frem2b	T1874A	# | | |---->Altered Stability (Pr = 0.09 | P = 0.05) |
Danio_rerio_frem2b	T1874A	# | | |---->Altered Conformational_flexibility (Pr = 0.19) |
Danio_rerio_frem2b	T1874A	# | | |
Danio_rerio_frem2b	T1874A	# | |---->Altered Special_structural_signatures (Pr = 0.13) |
Danio_rerio_frem2b	T1874A	# | |---->Altered Signal_peptide (Pr = 0.00) |
Danio_rerio_frem2b	T1874A	# | | |
Danio_rerio_frem2b	T1874A	# | |---->Altered Transmembrane_protein (Pr = 0.13) |
Danio_rerio_frem2b	T1874A	# | |
Danio_rerio_frem2b	T1874A	# |---->Altered Functional_residue (Pr = 0.26) |
Danio_rerio_frem2b	T1874A	# |---->Altered Macromolecular_binding (Pr = 0.26) |
Danio_rerio_frem2b	T1874A	# | |---->Altered Protein_binding (Pr = 0.26) |
Danio_rerio_frem2b	T1874A	# | |---->Altered Disordered_interface (Pr = 0.11) |
Danio_rerio_frem2b	T1874A	# | | |
Danio_rerio_frem2b	T1874A	# | |---->Altered Ordered_interface (Pr = 0.26) |
Danio_rerio_frem2b	T1874A	# | |
Danio_rerio_frem2b	T1874A	# |---->Altered Metal_binding (Pr = 0.12)<---------------------------------------------------------|
Danio_rerio_frem2b	T1874A	# |
Danio_rerio_frem2b	T1874A	# |---->Altered PTM_site (Pr = 0.23)
Danio_rerio_frem2b	T1874A	# |---->Loss of O-linked_glycosylation at T1874 (Pr = 0.23 | P = 0.02)
Danio_rerio_frem2b	V1878T	0.421	Altered Stability (Pr = 0.64 | P = 7.4e-04); Altered PPI_residue (Pr = 0.31 | P = 0.01); Loss of Strand (Pr = 0.26 | P = 0.04); Gain of B-factor (Pr = 0.26 | P = 0.02); Loss of Zinc_binding at D1883 (Pr = 0.23 | P = 0.04); Gain of O-linked_glycosylation at T1874 (Pr = 0.22 | P = 0.01)	Altered Motifs (ELME000052:Phosphothreonine motif binding a subset of FHA domains that show a preference for a large aliphatic amino acid at the pT+3 position.; ELME000053:GSK3 phosphorylation recognition site; ELME000333:Motif that mediates binding to SUMO proteins non-covalently.; ELME000335:Inverted version of LIG_SUMO_SBM_1 that mediates binding to SUMO proteins non-covalently.)	Predicted conservation scores
Danio_rerio_frem2b	V1878T	# Altered Effect (Pr = 0.64)
Danio_rerio_frem2b	V1878T	# |---->Altered Motifs (ELME000052|ELME000053|ELME000333|ELME000335)
Danio_rerio_frem2b	V1878T	# |---->Altered Structure_and_dynamics (Pr = 0.64)-------------------------------------------------------|
Danio_rerio_frem2b	V1878T	# | |---->Altered Secondary_structure (Pr = 0.26) |
Danio_rerio_frem2b	V1878T	# | | |---->Loss of Strand (Pr = 0.26 | P = 0.04) |
Danio_rerio_frem2b	V1878T	# | | |
Danio_rerio_frem2b	V1878T	# | |---->Altered Stability_and_conformational_flexibility (Pr = 0.64) |
Danio_rerio_frem2b	V1878T	# | | |---->Altered Stability (Pr = 0.64 | P = 7.4e-04) |
Danio_rerio_frem2b	V1878T	# | | |---->Altered Conformational_flexibility (Pr = 0.28) |
Danio_rerio_frem2b	V1878T	# | | |---->Gain of B-factor (Pr = 0.26 | P = 0.02) |
Danio_rerio_frem2b	V1878T	# | | |
Danio_rerio_frem2b	V1878T	# | |---->Altered Special_structural_signatures (Pr = 0.15) |
Danio_rerio_frem2b	V1878T	# | |---->Altered Signal_peptide (Pr = 0.00) |
Danio_rerio_frem2b	V1878T	# | | |
Danio_rerio_frem2b	V1878T	# | |---->Altered Transmembrane_protein (Pr = 0.15) |
Danio_rerio_frem2b	V1878T	# | |
Danio_rerio_frem2b	V1878T	# |---->Altered Functional_residue (Pr = 0.31) |
Danio_rerio_frem2b	V1878T	# |---->Altered Macromolecular_binding (Pr = 0.31) |
Danio_rerio_frem2b	V1878T	# | |---->Altered Protein_binding (Pr = 0.31) |
Danio_rerio_frem2b	V1878T	# | |---->Altered Disordered_interface (Pr = 0.12) |
Danio_rerio_frem2b	V1878T	# | | |
Danio_rerio_frem2b	V1878T	# | |---->Altered Ordered_interface (Pr = 0.31) |
Danio_rerio_frem2b	V1878T	# | |---->Altered PPI_residue (Pr = 0.31 | P = 0.01) |
Danio_rerio_frem2b	V1878T	# | |
Danio_rerio_frem2b	V1878T	# |---->Altered Metal_binding (Pr = 0.23)<---------------------------------------------------------|
Danio_rerio_frem2b	V1878T	# | |---->Loss of Zinc_binding at D1883 (Pr = 0.23 | P = 0.04)
Danio_rerio_frem2b	V1878T	# |
Danio_rerio_frem2b	V1878T	# |---->Altered PTM_site (Pr = 0.22)
Danio_rerio_frem2b	V1878T	# |---->Gain of O-linked_glycosylation at T1874 (Pr = 0.22 | P = 0.01)
Danio_rerio_frem2b	G1881E	0.427	Gain of Zinc_binding at G1881 (Pr = 0.30 | P = 0.02); Loss of Strand (Pr = 0.27 | P = 0.01); Gain of B-factor (Pr = 0.25 | P = 0.03)	Altered Motifs (None)	Predicted conservation scores
Danio_rerio_frem2b	G1881E	# Altered Effect (Pr = 0.30)
Danio_rerio_frem2b	G1881E	# |---->Altered Motifs (None)
Danio_rerio_frem2b	G1881E	# |---->Altered Structure_and_dynamics (Pr = 0.30)-------------------------------------------------------|
Danio_rerio_frem2b	G1881E	# | |---->Altered Secondary_structure (Pr = 0.27) |
Danio_rerio_frem2b	G1881E	# | | |---->Loss of Strand (Pr = 0.27 | P = 0.01) |
Danio_rerio_frem2b	G1881E	# | | |
Danio_rerio_frem2b	G1881E	# | |---->Altered Stability_and_conformational_flexibility (Pr = 0.25) |
Danio_rerio_frem2b	G1881E	# | | |---->Altered Conformational_flexibility (Pr = 0.25) |
Danio_rerio_frem2b	G1881E	# | | |---->Gain of B-factor (Pr = 0.25 | P = 0.03) |
Danio_rerio_frem2b	G1881E	# | | |
Danio_rerio_frem2b	G1881E	# | |---->Altered Special_structural_signatures (Pr = 0.11) |
Danio_rerio_frem2b	G1881E	# | |---->Altered Signal_peptide (Pr = 0.00) |
Danio_rerio_frem2b	G1881E	# | | |
Danio_rerio_frem2b	G1881E	# | |---->Altered Transmembrane_protein (Pr = 0.11) |
Danio_rerio_frem2b	G1881E	# | |
Danio_rerio_frem2b	G1881E	# |---->Altered Functional_residue (Pr = 0.30) |
Danio_rerio_frem2b	G1881E	# |---->Altered Macromolecular_binding (Pr = 0.25) |
Danio_rerio_frem2b	G1881E	# | |---->Altered Protein_binding (Pr = 0.25) |
Danio_rerio_frem2b	G1881E	# | |---->Altered Disordered_interface (Pr = 0.12) |
Danio_rerio_frem2b	G1881E	# | | |
Danio_rerio_frem2b	G1881E	# | |---->Altered Ordered_interface (Pr = 0.25) |
Danio_rerio_frem2b	G1881E	# | |
Danio_rerio_frem2b	G1881E	# |---->Altered Metal_binding (Pr = 0.30)<---------------------------------------------------------|
Danio_rerio_frem2b	G1881E	# | |---->Gain of Zinc_binding at G1881 (Pr = 0.30 | P = 0.02)
Danio_rerio_frem2b	G1881E	# |
Danio_rerio_frem2b	G1881E	# |---->Altered PTM_site (Pr = 0.17)
Danio_rerio_frem2b	A1893T	0.172	Altered Cytoplasmic_loop (Pr = 0.31 | P = 1.2e-04); Altered PPI_residue (Pr = 0.29 | P = 0.03)	Altered Motifs (ELME000052:Phosphothreonine motif binding a subset of FHA domains that show a preference for a large aliphatic amino acid at the pT+3 position.; ELME000064:CK2 phosphorylation site)	Predicted conservation scores
Danio_rerio_frem2b	A1893T	# Altered Effect (Pr = 0.31)
Danio_rerio_frem2b	A1893T	# |---->Altered Motifs (ELME000052|ELME000064)
Danio_rerio_frem2b	A1893T	# |---->Altered Structure_and_dynamics (Pr = 0.31)-------------------------------------------------------|
Danio_rerio_frem2b	A1893T	# | |---->Altered Secondary_structure (Pr = 0.24) |
Danio_rerio_frem2b	A1893T	# | | |
Danio_rerio_frem2b	A1893T	# | |---->Altered Stability_and_conformational_flexibility (Pr = 0.14) |
Danio_rerio_frem2b	A1893T	# | | |---->Altered Conformational_flexibility (Pr = 0.14) |
Danio_rerio_frem2b	A1893T	# | | |
Danio_rerio_frem2b	A1893T	# | |---->Altered Special_structural_signatures (Pr = 0.31) |
Danio_rerio_frem2b	A1893T	# | |---->Altered Signal_peptide (Pr = 0.00) |
Danio_rerio_frem2b	A1893T	# | | |
Danio_rerio_frem2b	A1893T	# | |---->Altered Transmembrane_protein (Pr = 0.31) |
Danio_rerio_frem2b	A1893T	# | |---->Altered Non-cytoplasmic_loop (Pr = 0.31 | P = 1.2e-04) |
Danio_rerio_frem2b	A1893T	# | |
Danio_rerio_frem2b	A1893T	# |---->Altered Functional_residue (Pr = 0.29) |
Danio_rerio_frem2b	A1893T	# |---->Altered Macromolecular_binding (Pr = 0.29) |
Danio_rerio_frem2b	A1893T	# | |---->Altered Protein_binding (Pr = 0.29) |
Danio_rerio_frem2b	A1893T	# | |---->Altered Disordered_interface (Pr = 0.21) |
Danio_rerio_frem2b	A1893T	# | | |
Danio_rerio_frem2b	A1893T	# | |---->Altered Ordered_interface (Pr = 0.29) |
Danio_rerio_frem2b	A1893T	# | |---->Altered PPI_residue (Pr = 0.29 | P = 0.03) |
Danio_rerio_frem2b	A1893T	# | |
Danio_rerio_frem2b	A1893T	# |---->Altered Metal_binding (Pr = 0.08)<---------------------------------------------------------|
Danio_rerio_frem2b	A1893T	# |
Danio_rerio_frem2b	A1893T	# |---->Altered PTM_site (Pr = 0.09)
Danio_rerio_frem2b	T1894A	0.262	Altered Cytoplasmic_loop (Pr = 0.28 | P = 6.4e-04)	Altered Motifs (ELME000052:Phosphothreonine motif binding a subset of FHA domains that show a preference for a large aliphatic amino acid at the pT+3 position.; ELME000064:CK2 phosphorylation site)	Predicted conservation scores
Danio_rerio_frem2b	T1894A	# Altered Effect (Pr = 0.28)
Danio_rerio_frem2b	T1894A	# |---->Altered Motifs (ELME000052|ELME000064)
Danio_rerio_frem2b	T1894A	# |---->Altered Structure_and_dynamics (Pr = 0.28)-------------------------------------------------------|
Danio_rerio_frem2b	T1894A	# | |---->Altered Secondary_structure (Pr = 0.25) |
Danio_rerio_frem2b	T1894A	# | | |
Danio_rerio_frem2b	T1894A	# | |---->Altered Stability_and_conformational_flexibility (Pr = 0.16) |
Danio_rerio_frem2b	T1894A	# | | |---->Altered Conformational_flexibility (Pr = 0.16) |
Danio_rerio_frem2b	T1894A	# | | |
Danio_rerio_frem2b	T1894A	# | |---->Altered Special_structural_signatures (Pr = 0.28) |
Danio_rerio_frem2b	T1894A	# | |---->Altered Signal_peptide (Pr = 0.00) |
Danio_rerio_frem2b	T1894A	# | | |
Danio_rerio_frem2b	T1894A	# | |---->Altered Transmembrane_protein (Pr = 0.28) |
Danio_rerio_frem2b	T1894A	# | |---->Altered Non-cytoplasmic_loop (Pr = 0.28 | P = 6.4e-04) |
Danio_rerio_frem2b	T1894A	# | |
Danio_rerio_frem2b	T1894A	# |---->Altered Functional_residue (Pr = 0.27) |
Danio_rerio_frem2b	T1894A	# |---->Altered Macromolecular_binding (Pr = 0.27) |
Danio_rerio_frem2b	T1894A	# | |---->Altered Protein_binding (Pr = 0.27) |
Danio_rerio_frem2b	T1894A	# | |---->Altered Disordered_interface (Pr = 0.18) |
Danio_rerio_frem2b	T1894A	# | | |
Danio_rerio_frem2b	T1894A	# | |---->Altered Ordered_interface (Pr = 0.27) |
Danio_rerio_frem2b	T1894A	# | |
Danio_rerio_frem2b	T1894A	# |---->Altered Metal_binding (Pr = 0.11)<---------------------------------------------------------|
Danio_rerio_frem2b	T1894A	# |
Danio_rerio_frem2b	T1894A	# |---->Altered PTM_site (Pr = 0.08)
Danio_rerio_frem2b	P1950A	0.446	Altered Cytoplasmic_loop (Pr = 0.30 | P = 1.4e-04); Gain of Zinc_binding at E1952 (Pr = 0.30 | P = 0.02); Altered PPI_residue (Pr = 0.29 | P = 0.02); Gain of Phosphorylation at Y1946 (Pr = 0.25 | P = 0.03); Loss of Nickel_binding at H1953 (Pr = 0.24 | P = 0.01); Loss of Proteolytic_cleavage at D1945 (Pr = 0.21 | P = 1.4e-03); Loss of Sulfation at Y1946 (Pr = 0.05 | P = 8.9e-03)	Altered Motifs (ELME000064:CK2 phosphorylation site; ELME000240:The USP7 NTD domain binding motif variant based on the EBV EBNA1 interaction.; PS00006:Casein kinase II phosphorylation site)	Predicted conservation scores
Danio_rerio_frem2b	P1950A	# Altered Effect (Pr = 0.30)
Danio_rerio_frem2b	P1950A	# |---->Altered Motifs (ELME000064|ELME000240|PS00006)
Danio_rerio_frem2b	P1950A	# |---->Altered Structure_and_dynamics (Pr = 0.30)-------------------------------------------------------|
Danio_rerio_frem2b	P1950A	# | |---->Altered Secondary_structure (Pr = 0.26) |
Danio_rerio_frem2b	P1950A	# | | |
Danio_rerio_frem2b	P1950A	# | |---->Altered Stability_and_conformational_flexibility (Pr = 0.30) |
Danio_rerio_frem2b	P1950A	# | | |---->Altered Conformational_flexibility (Pr = 0.30) |
Danio_rerio_frem2b	P1950A	# | | |
Danio_rerio_frem2b	P1950A	# | |---->Altered Special_structural_signatures (Pr = 0.30) |
Danio_rerio_frem2b	P1950A	# | |---->Altered Signal_peptide (Pr = 0.00) |
Danio_rerio_frem2b	P1950A	# | | |
Danio_rerio_frem2b	P1950A	# | |---->Altered Transmembrane_protein (Pr = 0.30) |
Danio_rerio_frem2b	P1950A	# | |---->Altered Non-cytoplasmic_loop (Pr = 0.30 | P = 1.4e-04) |
Danio_rerio_frem2b	P1950A	# | |
Danio_rerio_frem2b	P1950A	# |---->Altered Functional_residue (Pr = 0.30) |
Danio_rerio_frem2b	P1950A	# |---->Altered Macromolecular_binding (Pr = 0.29) |
Danio_rerio_frem2b	P1950A	# | |---->Altered Protein_binding (Pr = 0.29) |
Danio_rerio_frem2b	P1950A	# | |---->Altered Disordered_interface (Pr = 0.24) |
Danio_rerio_frem2b	P1950A	# | | |
Danio_rerio_frem2b	P1950A	# | |---->Altered Ordered_interface (Pr = 0.29) |
Danio_rerio_frem2b	P1950A	# | |---->Altered PPI_residue (Pr = 0.29 | P = 0.02) |
Danio_rerio_frem2b	P1950A	# | |
Danio_rerio_frem2b	P1950A	# |---->Altered Metal_binding (Pr = 0.30)<---------------------------------------------------------|
Danio_rerio_frem2b	P1950A	# | |---->Loss of Nickel_binding at H1953 (Pr = 0.24 | P = 0.01)
Danio_rerio_frem2b	P1950A	# | |---->Gain of Zinc_binding at E1952 (Pr = 0.30 | P = 0.02)
Danio_rerio_frem2b	P1950A	# |
Danio_rerio_frem2b	P1950A	# |---->Altered PTM_site (Pr = 0.25)
Danio_rerio_frem2b	P1950A	# |---->Gain of Phosphorylation at Y1946 (Pr = 0.25 | P = 0.03)
Danio_rerio_frem2b	P1950A	# |---->Loss of Proteolytic_cleavage at D1945 (Pr = 0.21 | P = 1.4e-03)
Danio_rerio_frem2b	P1950A	# |---->Loss of Sulfation at Y1946 (Pr = 0.05 | P = 8.9e-03)
Danio_rerio_frem2b	H1967Q	0.407	Loss of Zinc_binding at H1967 (Pr = 0.86 | P = 2.8e-04); Gain of Disulfide_linkage at C1968 (Pr = 0.30 | P = 5.7e-04); Altered Cytoplasmic_loop (Pr = 0.26 | P = 9.9e-04)	Altered Motifs (None)	Predicted conservation scores
Danio_rerio_frem2b	H1967Q	# Altered Effect (Pr = 0.86)
Danio_rerio_frem2b	H1967Q	# |---->Altered Motifs (None)
Danio_rerio_frem2b	H1967Q	# |---->Altered Structure_and_dynamics (Pr = 0.86)-------------------------------------------------------|
Danio_rerio_frem2b	H1967Q	# | |---->Altered Secondary_structure (Pr = 0.23) |
Danio_rerio_frem2b	H1967Q	# | | |
Danio_rerio_frem2b	H1967Q	# | |---->Altered Stability_and_conformational_flexibility (Pr = 0.30) |
Danio_rerio_frem2b	H1967Q	# | | |---->Gain of Disulfide_linkage at C1968 (Pr = 0.30 | P = 5.7e-04) |
Danio_rerio_frem2b	H1967Q	# | | |---->Altered Conformational_flexibility (Pr = 0.23) |
Danio_rerio_frem2b	H1967Q	# | | |
Danio_rerio_frem2b	H1967Q	# | |---->Altered Special_structural_signatures (Pr = 0.26) |
Danio_rerio_frem2b	H1967Q	# | |---->Altered Signal_peptide (Pr = 0.00) |
Danio_rerio_frem2b	H1967Q	# | | |
Danio_rerio_frem2b	H1967Q	# | |---->Altered Transmembrane_protein (Pr = 0.26) |
Danio_rerio_frem2b	H1967Q	# | |---->Altered Non-cytoplasmic_loop (Pr = 0.26 | P = 9.9e-04) |
Danio_rerio_frem2b	H1967Q	# | |
Danio_rerio_frem2b	H1967Q	# |---->Altered Functional_residue (Pr = 0.86) |
Danio_rerio_frem2b	H1967Q	# |---->Altered Macromolecular_binding (Pr = 0.26) |
Danio_rerio_frem2b	H1967Q	# | |---->Altered Protein_binding (Pr = 0.26) |
Danio_rerio_frem2b	H1967Q	# | |---->Altered Disordered_interface (Pr = 0.04) |
Danio_rerio_frem2b	H1967Q	# | | |
Danio_rerio_frem2b	H1967Q	# | |---->Altered Ordered_interface (Pr = 0.26) |
Danio_rerio_frem2b	H1967Q	# | |
Danio_rerio_frem2b	H1967Q	# |---->Altered Metal_binding (Pr = 0.86)<---------------------------------------------------------|
Danio_rerio_frem2b	H1967Q	# | |---->Loss of Zinc_binding at H1967 (Pr = 0.86 | P = 2.8e-04)
Danio_rerio_frem2b	H1967Q	# |
Danio_rerio_frem2b	H1967Q	# |---->Altered PTM_site (Pr = 0.17)
Danio_rerio_frem2b	V1972I	0.183	Altered PPI_residue (Pr = 0.31 | P = 0.02); Loss of Manganese_binding at D1975 (Pr = 0.28 | P = 6.1e-03); Gain of Sodium_binding at D1975 (Pr = 0.27 | P = 7.8e-03); Loss of Disulfide_linkage at C1968 (Pr = 0.26 | P = 4.7e-03); Altered Cytoplasmic_loop (Pr = 0.25 | P = 1.4e-03); Loss of Nickel_binding at D1975 (Pr = 0.25 | P = 0.01); Loss of Zinc_binding at R1969 (Pr = 0.23 | P = 0.04); Loss of Proteolytic_cleavage at D1975 (Pr = 0.19 | P = 3.1e-03); Loss of Potassium_binding at D1975 (Pr = 0.12 | P = 0.03)	Altered Motifs (ELME000333:Motif that mediates binding to SUMO proteins non-covalently.)	Predicted conservation scores
Danio_rerio_frem2b	V1972I	# Altered Effect (Pr = 0.31)
Danio_rerio_frem2b	V1972I	# |---->Altered Motifs (ELME000333)
Danio_rerio_frem2b	V1972I	# |---->Altered Structure_and_dynamics (Pr = 0.28)-------------------------------------------------------|
Danio_rerio_frem2b	V1972I	# | |---->Altered Secondary_structure (Pr = 0.25) |
Danio_rerio_frem2b	V1972I	# | | |
Danio_rerio_frem2b	V1972I	# | |---->Altered Stability_and_conformational_flexibility (Pr = 0.26) |
Danio_rerio_frem2b	V1972I	# | | |---->Loss of Disulfide_linkage at C1968 (Pr = 0.26 | P = 4.7e-03) |
Danio_rerio_frem2b	V1972I	# | | |---->Altered Conformational_flexibility (Pr = 0.14) |
Danio_rerio_frem2b	V1972I	# | | |
Danio_rerio_frem2b	V1972I	# | |---->Altered Special_structural_signatures (Pr = 0.25) |
Danio_rerio_frem2b	V1972I	# | |---->Altered Signal_peptide (Pr = 0.00) |
Danio_rerio_frem2b	V1972I	# | | |
Danio_rerio_frem2b	V1972I	# | |---->Altered Transmembrane_protein (Pr = 0.25) |
Danio_rerio_frem2b	V1972I	# | |---->Altered Non-cytoplasmic_loop (Pr = 0.25 | P = 1.4e-03) |
Danio_rerio_frem2b	V1972I	# | |
Danio_rerio_frem2b	V1972I	# |---->Altered Functional_residue (Pr = 0.31) |
Danio_rerio_frem2b	V1972I	# |---->Altered Macromolecular_binding (Pr = 0.31) |
Danio_rerio_frem2b	V1972I	# | |---->Altered Protein_binding (Pr = 0.31) |
Danio_rerio_frem2b	V1972I	# | |---->Altered Disordered_interface (Pr = 0.12) |
Danio_rerio_frem2b	V1972I	# | | |
Danio_rerio_frem2b	V1972I	# | |---->Altered Ordered_interface (Pr = 0.31) |
Danio_rerio_frem2b	V1972I	# | |---->Altered PPI_residue (Pr = 0.31 | P = 0.02) |
Danio_rerio_frem2b	V1972I	# | |
Danio_rerio_frem2b	V1972I	# |---->Altered Metal_binding (Pr = 0.28)<---------------------------------------------------------|
Danio_rerio_frem2b	V1972I	# | |---->Loss of Manganese_binding at D1975 (Pr = 0.28 | P = 6.1e-03)
Danio_rerio_frem2b	V1972I	# | |---->Loss of Nickel_binding at D1975 (Pr = 0.25 | P = 0.01)
Danio_rerio_frem2b	V1972I	# | |---->Loss of Potassium_binding at D1975 (Pr = 0.12 | P = 0.03)
Danio_rerio_frem2b	V1972I	# | |---->Gain of Sodium_binding at D1975 (Pr = 0.27 | P = 7.8e-03)
Danio_rerio_frem2b	V1972I	# | |---->Loss of Zinc_binding at R1969 (Pr = 0.23 | P = 0.04)
Danio_rerio_frem2b	V1972I	# |
Danio_rerio_frem2b	V1972I	# |---->Altered PTM_site (Pr = 0.19)
Danio_rerio_frem2b	V1972I	# |---->Loss of Proteolytic_cleavage at D1975 (Pr = 0.19 | P = 3.1e-03)
Danio_rerio_frem2b	P1991A	0.602	Altered PPI_residue (Pr = 0.28 | P = 0.04); Loss of ADP-ribosylation at R1995 (Pr = 0.20 | P = 0.04); Altered Cytoplasmic_loop (Pr = 0.10 | P = 0.04)	Altered Motifs (None)	Predicted conservation scores
Danio_rerio_frem2b	P1991A	# Altered Effect (Pr = 0.28)
Danio_rerio_frem2b	P1991A	# |---->Altered Motifs (None)
Danio_rerio_frem2b	P1991A	# |---->Altered Structure_and_dynamics (Pr = 0.26)-------------------------------------------------------|
Danio_rerio_frem2b	P1991A	# | |---->Altered Secondary_structure (Pr = 0.26) |
Danio_rerio_frem2b	P1991A	# | | |
Danio_rerio_frem2b	P1991A	# | |---->Altered Stability_and_conformational_flexibility (Pr = 0.21) |
Danio_rerio_frem2b	P1991A	# | | |---->Altered Conformational_flexibility (Pr = 0.21) |
Danio_rerio_frem2b	P1991A	# | | |
Danio_rerio_frem2b	P1991A	# | |---->Altered Special_structural_signatures (Pr = 0.10) |
Danio_rerio_frem2b	P1991A	# | |---->Altered Signal_peptide (Pr = 0.00) |
Danio_rerio_frem2b	P1991A	# | | |
Danio_rerio_frem2b	P1991A	# | |---->Altered Transmembrane_protein (Pr = 0.10) |
Danio_rerio_frem2b	P1991A	# | |---->Altered Non-cytoplasmic_loop (Pr = 0.10 | P = 0.04) |
Danio_rerio_frem2b	P1991A	# | |
Danio_rerio_frem2b	P1991A	# |---->Altered Functional_residue (Pr = 0.28) |
Danio_rerio_frem2b	P1991A	# |---->Altered Macromolecular_binding (Pr = 0.28) |
Danio_rerio_frem2b	P1991A	# | |---->Altered Protein_binding (Pr = 0.28) |
Danio_rerio_frem2b	P1991A	# | |---->Altered Disordered_interface (Pr = 0.08) |
Danio_rerio_frem2b	P1991A	# | | |
Danio_rerio_frem2b	P1991A	# | |---->Altered Ordered_interface (Pr = 0.28) |
Danio_rerio_frem2b	P1991A	# | |---->Altered PPI_residue (Pr = 0.28 | P = 0.04) |
Danio_rerio_frem2b	P1991A	# | |
Danio_rerio_frem2b	P1991A	# |---->Altered Metal_binding (Pr = 0.05)<---------------------------------------------------------|
Danio_rerio_frem2b	P1991A	# |
Danio_rerio_frem2b	P1991A	# |---->Altered PTM_site (Pr = 0.20)
Danio_rerio_frem2b	P1991A	# |---->Loss of ADP-ribosylation at R1995 (Pr = 0.20 | P = 0.04)
Danio_rerio_frem2b	P2001S	0.364	Gain of Relative_solvent_accessibility (Pr = 0.33 | P = 2.9e-03); Altered PPI_residue (Pr = 0.29 | P = 0.02); Gain of Strand (Pr = 0.27 | P = 0.03); Gain of Sodium_binding at T2002 (Pr = 0.26 | P = 0.01); Loss of O-linked_glycosylation at T2002 (Pr = 0.23 | P = 0.02); Loss of ADP-ribosylation at R2004 (Pr = 0.21 | P = 0.03)	Altered Motifs (ELME000052:Phosphothreonine motif binding a subset of FHA domains that show a preference for a large aliphatic amino acid at the pT+3 position.; ELME000053:GSK3 phosphorylation recognition site; ELME000336:NEK2 phosphorylation motif with preferred Phe - Leu or Met in the -3 position to compensate for less favorable residues in the +1 and +2 position.)	Predicted conservation scores
Danio_rerio_frem2b	P2001S	# Altered Effect (Pr = 0.33)
Danio_rerio_frem2b	P2001S	# |---->Altered Motifs (ELME000052|ELME000053|ELME000336)
Danio_rerio_frem2b	P2001S	# |---->Altered Structure_and_dynamics (Pr = 0.33)----------------------------------------------------------|
Danio_rerio_frem2b	P2001S	# | |---->Gain of Relative_solvent_accessibility (Pr = 0.33 | P = 2.9e-03) |
Danio_rerio_frem2b	P2001S	# | |---->Altered Secondary_structure (Pr = 0.27) |
Danio_rerio_frem2b	P2001S	# | | |---->Gain of Strand (Pr = 0.27 | P = 0.03) |
Danio_rerio_frem2b	P2001S	# | | |
Danio_rerio_frem2b	P2001S	# | |---->Altered Stability_and_conformational_flexibility (Pr = 0.22) |
Danio_rerio_frem2b	P2001S	# | | |---->Altered Conformational_flexibility (Pr = 0.22) |
Danio_rerio_frem2b	P2001S	# | | |
Danio_rerio_frem2b	P2001S	# | |---->Altered Special_structural_signatures (Pr = 0.26) |
Danio_rerio_frem2b	P2001S	# | |---->Altered Signal_peptide (Pr = 0.00) |
Danio_rerio_frem2b	P2001S	# | | |
Danio_rerio_frem2b	P2001S	# | |---->Altered Transmembrane_protein (Pr = 0.26) |
Danio_rerio_frem2b	P2001S	# | |
Danio_rerio_frem2b	P2001S	# |---->Altered Functional_residue (Pr = 0.29) |
Danio_rerio_frem2b	P2001S	# |---->Altered Macromolecular_binding (Pr = 0.29) |
Danio_rerio_frem2b	P2001S	# | |---->Altered Protein_binding (Pr = 0.29) |
Danio_rerio_frem2b	P2001S	# | |---->Altered Disordered_interface (Pr = 0.18) |
Danio_rerio_frem2b	P2001S	# | | |
Danio_rerio_frem2b	P2001S	# | |---->Altered Ordered_interface (Pr = 0.29) |
Danio_rerio_frem2b	P2001S	# | |---->Altered PPI_residue (Pr = 0.29 | P = 0.02) |
Danio_rerio_frem2b	P2001S	# | |
Danio_rerio_frem2b	P2001S	# |---->Altered Metal_binding (Pr = 0.26)<------------------------------------------------------------|
Danio_rerio_frem2b	P2001S	# | |---->Gain of Sodium_binding at T2002 (Pr = 0.26 | P = 0.01)
Danio_rerio_frem2b	P2001S	# |
Danio_rerio_frem2b	P2001S	# |---->Altered PTM_site (Pr = 0.23)
Danio_rerio_frem2b	P2001S	# |---->Loss of ADP-ribosylation at R2004 (Pr = 0.21 | P = 0.03)
Danio_rerio_frem2b	P2001S	# |---->Loss of O-linked_glycosylation at T2002 (Pr = 0.23 | P = 0.02)
Danio_rerio_frem2b	T2003A	0.383	Loss of Relative_solvent_accessibility (Pr = 0.25 | P = 0.03); Loss of O-linked_glycosylation at T2002 (Pr = 0.23 | P = 0.02); Loss of Sodium_binding at T2003 (Pr = 0.22 | P = 0.03); Gain of ADP-ribosylation at R2004 (Pr = 0.21 | P = 0.03)	Altered Motifs (ELME000052:Phosphothreonine motif binding a subset of FHA domains that show a preference for a large aliphatic amino acid at the pT+3 position.; ELME000053:GSK3 phosphorylation recognition site; ELME000062:Secondary preference for PKA-type AGC kinase phosphorylation.; PS00005:Protein kinase C phosphorylation site)	Predicted conservation scores
Danio_rerio_frem2b	T2003A	# Altered Effect (Pr = 0.27)
Danio_rerio_frem2b	T2003A	# |---->Altered Motifs (ELME000052|ELME000053|ELME000062|PS00005)
Danio_rerio_frem2b	T2003A	# |---->Altered Structure_and_dynamics (Pr = 0.26)-------------------------------------------------------|
Danio_rerio_frem2b	T2003A	# | |---->Loss of Relative_solvent_accessibility (Pr = 0.25 | P = 0.03) |
Danio_rerio_frem2b	T2003A	# | |---->Altered Secondary_structure (Pr = 0.26) |
Danio_rerio_frem2b	T2003A	# | | |
Danio_rerio_frem2b	T2003A	# | |---->Altered Stability_and_conformational_flexibility (Pr = 0.18) |
Danio_rerio_frem2b	T2003A	# | | |---->Altered Conformational_flexibility (Pr = 0.18) |
Danio_rerio_frem2b	T2003A	# | | |
Danio_rerio_frem2b	T2003A	# | |---->Altered Special_structural_signatures (Pr = 0.24) |
Danio_rerio_frem2b	T2003A	# | |---->Altered Signal_peptide (Pr = 0.00) |
Danio_rerio_frem2b	T2003A	# | | |
Danio_rerio_frem2b	T2003A	# | |---->Altered Transmembrane_protein (Pr = 0.24) |
Danio_rerio_frem2b	T2003A	# | |
Danio_rerio_frem2b	T2003A	# |---->Altered Functional_residue (Pr = 0.27) |
Danio_rerio_frem2b	T2003A	# |---->Altered Macromolecular_binding (Pr = 0.27) |
Danio_rerio_frem2b	T2003A	# | |---->Altered Protein_binding (Pr = 0.27) |
Danio_rerio_frem2b	T2003A	# | |---->Altered Disordered_interface (Pr = 0.19) |
Danio_rerio_frem2b	T2003A	# | | |
Danio_rerio_frem2b	T2003A	# | |---->Altered Ordered_interface (Pr = 0.27) |
Danio_rerio_frem2b	T2003A	# | |
Danio_rerio_frem2b	T2003A	# |---->Altered Metal_binding (Pr = 0.22)<---------------------------------------------------------|
Danio_rerio_frem2b	T2003A	# | |---->Loss of Sodium_binding at T2003 (Pr = 0.22 | P = 0.03)
Danio_rerio_frem2b	T2003A	# |
Danio_rerio_frem2b	T2003A	# |---->Altered PTM_site (Pr = 0.23)
Danio_rerio_frem2b	T2003A	# |---->Gain of ADP-ribosylation at R2004 (Pr = 0.21 | P = 0.03)
Danio_rerio_frem2b	T2003A	# |---->Loss of O-linked_glycosylation at T2002 (Pr = 0.23 | P = 0.02)
Danio_rerio_frem2b	T2022I	0.410	Altered Cytoplasmic_loop (Pr = 0.26 | P = 9.4e-04); Loss of Nickel_binding at D2027 (Pr = 0.18 | P = 0.04); Gain of Sulfation at Y2018 (Pr = 0.02 | P = 0.02)	Altered Motifs (None)	Predicted conservation scores
Danio_rerio_frem2b	T2022I	# Altered Effect (Pr = 0.26)
Danio_rerio_frem2b	T2022I	# |---->Altered Motifs (None)
Danio_rerio_frem2b	T2022I	# |---->Altered Structure_and_dynamics (Pr = 0.26)-------------------------------------------------------|
Danio_rerio_frem2b	T2022I	# | |---->Altered Secondary_structure (Pr = 0.24) |
Danio_rerio_frem2b	T2022I	# | | |
Danio_rerio_frem2b	T2022I	# | |---->Altered Stability_and_conformational_flexibility (Pr = 0.19) |
Danio_rerio_frem2b	T2022I	# | | |---->Altered Conformational_flexibility (Pr = 0.19) |
Danio_rerio_frem2b	T2022I	# | | |
Danio_rerio_frem2b	T2022I	# | |---->Altered Special_structural_signatures (Pr = 0.26) |
Danio_rerio_frem2b	T2022I	# | |---->Altered Signal_peptide (Pr = 0.00) |
Danio_rerio_frem2b	T2022I	# | | |
Danio_rerio_frem2b	T2022I	# | |---->Altered Transmembrane_protein (Pr = 0.26) |
Danio_rerio_frem2b	T2022I	# | |---->Altered Non-cytoplasmic_loop (Pr = 0.26 | P = 9.4e-04) |
Danio_rerio_frem2b	T2022I	# | |
Danio_rerio_frem2b	T2022I	# |---->Altered Functional_residue (Pr = 0.26) |
Danio_rerio_frem2b	T2022I	# |---->Altered Macromolecular_binding (Pr = 0.26) |
Danio_rerio_frem2b	T2022I	# | |---->Altered Protein_binding (Pr = 0.26) |
Danio_rerio_frem2b	T2022I	# | |---->Altered Disordered_interface (Pr = 0.26) |
Danio_rerio_frem2b	T2022I	# | | |
Danio_rerio_frem2b	T2022I	# | |---->Altered Ordered_interface (Pr = 0.26) |
Danio_rerio_frem2b	T2022I	# | |
Danio_rerio_frem2b	T2022I	# |---->Altered Metal_binding (Pr = 0.22)<---------------------------------------------------------|
Danio_rerio_frem2b	T2022I	# | |---->Loss of Nickel_binding at D2027 (Pr = 0.18 | P = 0.04)
Danio_rerio_frem2b	T2022I	# |
Danio_rerio_frem2b	T2022I	# |---->Altered PTM_site (Pr = 0.17)
Danio_rerio_frem2b	T2022I	# |---->Gain of Sulfation at Y2018 (Pr = 0.02 | P = 0.02)
Danio_rerio_frem2b	E2023D	0.395	Altered PPI_residue (Pr = 0.28 | P = 0.04); Loss of Zinc_binding at E2028 (Pr = 0.26 | P = 0.03); Altered Cytoplasmic_loop (Pr = 0.24 | P = 1.5e-03); Loss of Nickel_binding at D2027 (Pr = 0.18 | P = 0.04); Loss of Manganese_binding at E2028 (Pr = 0.17 | P = 0.03); Gain of Sulfation at Y2024 (Pr = 0.03 | P = 0.01)	Altered Motifs (None)	Predicted conservation scores
Danio_rerio_frem2b	E2023D	# Altered Effect (Pr = 0.28)
Danio_rerio_frem2b	E2023D	# |---->Altered Motifs (None)
Danio_rerio_frem2b	E2023D	# |---->Altered Structure_and_dynamics (Pr = 0.26)-------------------------------------------------------|
Danio_rerio_frem2b	E2023D	# | |---->Altered Secondary_structure (Pr = 0.25) |
Danio_rerio_frem2b	E2023D	# | | |
Danio_rerio_frem2b	E2023D	# | |---->Altered Stability_and_conformational_flexibility (Pr = 0.18) |
Danio_rerio_frem2b	E2023D	# | | |---->Altered Conformational_flexibility (Pr = 0.18) |
Danio_rerio_frem2b	E2023D	# | | |
Danio_rerio_frem2b	E2023D	# | |---->Altered Special_structural_signatures (Pr = 0.24) |
Danio_rerio_frem2b	E2023D	# | |---->Altered Signal_peptide (Pr = 0.00) |
Danio_rerio_frem2b	E2023D	# | | |
Danio_rerio_frem2b	E2023D	# | |---->Altered Transmembrane_protein (Pr = 0.24) |
Danio_rerio_frem2b	E2023D	# | |---->Altered Non-cytoplasmic_loop (Pr = 0.24 | P = 1.5e-03) |
Danio_rerio_frem2b	E2023D	# | |
Danio_rerio_frem2b	E2023D	# |---->Altered Functional_residue (Pr = 0.28) |
Danio_rerio_frem2b	E2023D	# |---->Altered Macromolecular_binding (Pr = 0.28) |
Danio_rerio_frem2b	E2023D	# | |---->Altered Protein_binding (Pr = 0.28) |
Danio_rerio_frem2b	E2023D	# | |---->Altered Disordered_interface (Pr = 0.18) |
Danio_rerio_frem2b	E2023D	# | | |
Danio_rerio_frem2b	E2023D	# | |---->Altered Ordered_interface (Pr = 0.28) |
Danio_rerio_frem2b	E2023D	# | |---->Altered PPI_residue (Pr = 0.28 | P = 0.04) |
Danio_rerio_frem2b	E2023D	# | |
Danio_rerio_frem2b	E2023D	# |---->Altered Metal_binding (Pr = 0.26)<---------------------------------------------------------|
Danio_rerio_frem2b	E2023D	# | |---->Loss of Manganese_binding at E2028 (Pr = 0.17 | P = 0.03)
Danio_rerio_frem2b	E2023D	# | |---->Loss of Nickel_binding at D2027 (Pr = 0.18 | P = 0.04)
Danio_rerio_frem2b	E2023D	# | |---->Loss of Zinc_binding at E2028 (Pr = 0.26 | P = 0.03)
Danio_rerio_frem2b	E2023D	# |
Danio_rerio_frem2b	E2023D	# |---->Altered PTM_site (Pr = 0.20)
Danio_rerio_frem2b	E2023D	# |---->Gain of Sulfation at Y2024 (Pr = 0.03 | P = 0.01)
Danio_rerio_frem2b	Y2032N	0.707	Loss of Phosphorylation at Y2032 (Pr = 0.35 | P = 0.01); Altered PPI_residue (Pr = 0.28 | P = 0.04); Altered Cytoplasmic_loop (Pr = 0.26 | P = 1.0e-03); Gain of Zinc_binding at E2028 (Pr = 0.26 | P = 0.03); Altered Stability (Pr = 0.19 | P = 0.01); Gain of Nickel_binding at D2027 (Pr = 0.18 | P = 0.04); Gain of Manganese_binding at E2028 (Pr = 0.17 | P = 0.03)	Altered Motifs (ELME000081:Src-family Src Homology 2 (SH2) domains binding motif.; ELME000083:SH-PTP2 and phospholipase C-gamma Src Homology 2 (SH2) domains binding motif.; ELME000120:Tyrosine-based sorting signal responsible for the interaction with mu subunit of AP (Adaptor Protein) complex; ELME000182:STAT5 Src Homology 2 (SH2) domain binding motif.)	Predicted conservation scores
Danio_rerio_frem2b	Y2032N	# Altered Effect (Pr = 0.35)
Danio_rerio_frem2b	Y2032N	# |---->Altered Motifs (ELME000081|ELME000083|ELME000120|ELME000182)
Danio_rerio_frem2b	Y2032N	# |---->Altered Structure_and_dynamics (Pr = 0.26)-------------------------------------------------------|
Danio_rerio_frem2b	Y2032N	# | |---->Altered Secondary_structure (Pr = 0.26) |
Danio_rerio_frem2b	Y2032N	# | | |
Danio_rerio_frem2b	Y2032N	# | |---->Altered Stability_and_conformational_flexibility (Pr = 0.23) |
Danio_rerio_frem2b	Y2032N	# | | |---->Altered Stability (Pr = 0.19 | P = 0.01) |
Danio_rerio_frem2b	Y2032N	# | | |---->Altered Conformational_flexibility (Pr = 0.23) |
Danio_rerio_frem2b	Y2032N	# | | |
Danio_rerio_frem2b	Y2032N	# | |---->Altered Special_structural_signatures (Pr = 0.26) |
Danio_rerio_frem2b	Y2032N	# | |---->Altered Signal_peptide (Pr = 0.00) |
Danio_rerio_frem2b	Y2032N	# | | |
Danio_rerio_frem2b	Y2032N	# | |---->Altered Transmembrane_protein (Pr = 0.26) |
Danio_rerio_frem2b	Y2032N	# | |---->Altered Non-cytoplasmic_loop (Pr = 0.26 | P = 1.0e-03) |
Danio_rerio_frem2b	Y2032N	# | |
Danio_rerio_frem2b	Y2032N	# |---->Altered Functional_residue (Pr = 0.35) |
Danio_rerio_frem2b	Y2032N	# |---->Altered Macromolecular_binding (Pr = 0.28) |
Danio_rerio_frem2b	Y2032N	# | |---->Altered Protein_binding (Pr = 0.28) |
Danio_rerio_frem2b	Y2032N	# | |---->Altered Disordered_interface (Pr = 0.12) |
Danio_rerio_frem2b	Y2032N	# | | |
Danio_rerio_frem2b	Y2032N	# | |---->Altered Ordered_interface (Pr = 0.28) |
Danio_rerio_frem2b	Y2032N	# | |---->Altered PPI_residue (Pr = 0.28 | P = 0.04) |
Danio_rerio_frem2b	Y2032N	# | |
Danio_rerio_frem2b	Y2032N	# |---->Altered Metal_binding (Pr = 0.26)<---------------------------------------------------------|
Danio_rerio_frem2b	Y2032N	# | |---->Gain of Manganese_binding at E2028 (Pr = 0.17 | P = 0.03)
Danio_rerio_frem2b	Y2032N	# | |---->Gain of Nickel_binding at D2027 (Pr = 0.18 | P = 0.04)
Danio_rerio_frem2b	Y2032N	# | |---->Gain of Zinc_binding at E2028 (Pr = 0.26 | P = 0.03)
Danio_rerio_frem2b	Y2032N	# |
Danio_rerio_frem2b	Y2032N	# |---->Altered PTM_site (Pr = 0.35)
Danio_rerio_frem2b	Y2032N	# |---->Loss of Phosphorylation at Y2032 (Pr = 0.35 | P = 0.01)
Danio_rerio_frem2b	T2047A	0.182	Altered PPI_residue (Pr = 0.31 | P = 0.02); Altered Cytoplasmic_loop (Pr = 0.30 | P = 1.9e-04); Loss of O-linked_glycosylation at T2051 (Pr = 0.25 | P = 0.01); Altered Calmodulin_binding (Pr = 0.17 | P = 0.04); Altered Stability (Pr = 0.16 | P = 0.02); Gain of Ubiquitylation at K2046 (Pr = 0.16 | P = 0.03)	Altered Motifs (ELME000052:Phosphothreonine motif binding a subset of FHA domains that show a preference for a large aliphatic amino acid at the pT+3 position.; ELME000053:GSK3 phosphorylation recognition site; ELME000063:CK1 phosphorylation site; ELME000173:Consensus derived from reported natural interactors which do not match the Mode 1 and Mode 2 ligands.; ELME000336:NEK2 phosphorylation motif with preferred Phe - Leu or Met in the -3 position to compensate for less favorable residues in the +1 and +2 position.)	Predicted conservation scores
Danio_rerio_frem2b	T2047A	# Altered Effect (Pr = 0.31)
Danio_rerio_frem2b	T2047A	# |---->Altered Motifs (ELME000052|ELME000053|ELME000063|ELME000173|ELME000336)
Danio_rerio_frem2b	T2047A	# |---->Altered Structure_and_dynamics (Pr = 0.30)-------------------------------------------------------|
Danio_rerio_frem2b	T2047A	# | |---->Altered Secondary_structure (Pr = 0.25) |
Danio_rerio_frem2b	T2047A	# | | |
Danio_rerio_frem2b	T2047A	# | |---->Altered Stability_and_conformational_flexibility (Pr = 0.28) |
Danio_rerio_frem2b	T2047A	# | | |---->Altered Stability (Pr = 0.16 | P = 0.02) |
Danio_rerio_frem2b	T2047A	# | | |---->Altered Conformational_flexibility (Pr = 0.28) |
Danio_rerio_frem2b	T2047A	# | | |
Danio_rerio_frem2b	T2047A	# | |---->Altered Special_structural_signatures (Pr = 0.30) |
Danio_rerio_frem2b	T2047A	# | |---->Altered Signal_peptide (Pr = 0.00) |
Danio_rerio_frem2b	T2047A	# | | |
Danio_rerio_frem2b	T2047A	# | |---->Altered Transmembrane_protein (Pr = 0.30) |
Danio_rerio_frem2b	T2047A	# | |---->Altered Non-cytoplasmic_loop (Pr = 0.30 | P = 1.9e-04) |
Danio_rerio_frem2b	T2047A	# | |
Danio_rerio_frem2b	T2047A	# |---->Altered Functional_residue (Pr = 0.31) |
Danio_rerio_frem2b	T2047A	# |---->Altered Macromolecular_binding (Pr = 0.31) |
Danio_rerio_frem2b	T2047A	# | |---->Altered Protein_binding (Pr = 0.31) |
Danio_rerio_frem2b	T2047A	# | |---->Altered Disordered_interface (Pr = 0.17) |
Danio_rerio_frem2b	T2047A	# | | |---->Altered Calmodulin_binding (Pr = 0.17 | P = 0.04) |
Danio_rerio_frem2b	T2047A	# | | |
Danio_rerio_frem2b	T2047A	# | |---->Altered Ordered_interface (Pr = 0.31) |
Danio_rerio_frem2b	T2047A	# | |---->Altered PPI_residue (Pr = 0.31 | P = 0.02) |
Danio_rerio_frem2b	T2047A	# | |
Danio_rerio_frem2b	T2047A	# |---->Altered Metal_binding (Pr = 0.15)<---------------------------------------------------------|
Danio_rerio_frem2b	T2047A	# |
Danio_rerio_frem2b	T2047A	# |---->Altered PTM_site (Pr = 0.25)
Danio_rerio_frem2b	T2047A	# |---->Loss of O-linked_glycosylation at T2051 (Pr = 0.25 | P = 0.01)
Danio_rerio_frem2b	T2047A	# |---->Gain of Ubiquitylation at K2046 (Pr = 0.16 | P = 0.03)
Danio_rerio_frem2b	V2142M	0.349	Altered PPI_residue (Pr = 0.30 | P = 0.02); Altered Cytoplasmic_loop (Pr = 0.27 | P = 5.8e-04); Loss of ADP-ribosylation at R2145 (Pr = 0.25 | P = 0.01)	Altered Motifs (ELME000137:Protein phosphatase 1 catalytic subunit (PP1c) interacting motif binds targeting proteins that dock to the substrate for dephosphorylation. The motif defined is [RK]{0 -1}[VI][^P][FW].)	Predicted conservation scores
Danio_rerio_frem2b	V2142M	# Altered Effect (Pr = 0.30)
Danio_rerio_frem2b	V2142M	# |---->Altered Motifs (ELME000137)
Danio_rerio_frem2b	V2142M	# |---->Altered Structure_and_dynamics (Pr = 0.27)-------------------------------------------------------|
Danio_rerio_frem2b	V2142M	# | |---->Altered Secondary_structure (Pr = 0.25) |
Danio_rerio_frem2b	V2142M	# | | |
Danio_rerio_frem2b	V2142M	# | |---->Altered Stability_and_conformational_flexibility (Pr = 0.15) |
Danio_rerio_frem2b	V2142M	# | | |---->Altered Conformational_flexibility (Pr = 0.15) |
Danio_rerio_frem2b	V2142M	# | | |
Danio_rerio_frem2b	V2142M	# | |---->Altered Special_structural_signatures (Pr = 0.27) |
Danio_rerio_frem2b	V2142M	# | |---->Altered Signal_peptide (Pr = 0.00) |
Danio_rerio_frem2b	V2142M	# | | |
Danio_rerio_frem2b	V2142M	# | |---->Altered Transmembrane_protein (Pr = 0.27) |
Danio_rerio_frem2b	V2142M	# | |---->Altered Non-cytoplasmic_loop (Pr = 0.27 | P = 5.8e-04) |
Danio_rerio_frem2b	V2142M	# | |
Danio_rerio_frem2b	V2142M	# |---->Altered Functional_residue (Pr = 0.30) |
Danio_rerio_frem2b	V2142M	# |---->Altered Macromolecular_binding (Pr = 0.30) |
Danio_rerio_frem2b	V2142M	# | |---->Altered Protein_binding (Pr = 0.30) |
Danio_rerio_frem2b	V2142M	# | |---->Altered Disordered_interface (Pr = 0.09) |
Danio_rerio_frem2b	V2142M	# | | |
Danio_rerio_frem2b	V2142M	# | |---->Altered Ordered_interface (Pr = 0.30) |
Danio_rerio_frem2b	V2142M	# | |---->Altered PPI_residue (Pr = 0.30 | P = 0.02) |
Danio_rerio_frem2b	V2142M	# | |
Danio_rerio_frem2b	V2142M	# |---->Altered Metal_binding (Pr = 0.05)<---------------------------------------------------------|
Danio_rerio_frem2b	V2142M	# |
Danio_rerio_frem2b	V2142M	# |---->Altered PTM_site (Pr = 0.25)
Danio_rerio_frem2b	V2142M	# |---->Loss of ADP-ribosylation at R2145 (Pr = 0.25 | P = 0.01)
Danio_rerio_frem2b	I2161V	0.097	Altered PPI_residue (Pr = 0.29 | P = 0.03); Altered Cytoplasmic_loop (Pr = 0.27 | P = 9.4e-04); Gain of ADP-ribosylation at R2164 (Pr = 0.19 | P = 0.04); Gain of Proteolytic_cleavage at R2164 (Pr = 0.12 | P = 0.03); Altered Stability (Pr = 0.12 | P = 0.03); Gain of O-linked_glycosylation at S2165 (Pr = 0.11 | P = 0.05)	Altered Motifs (ELME000085:Glycosaminoglycan attachment site; PS00008:N-myristoylation site)	Predicted conservation scores
Danio_rerio_frem2b	I2161V	# Altered Effect (Pr = 0.29)
Danio_rerio_frem2b	I2161V	# |---->Altered Motifs (ELME000085|PS00008)
Danio_rerio_frem2b	I2161V	# |---->Altered Structure_and_dynamics (Pr = 0.27)-------------------------------------------------------|
Danio_rerio_frem2b	I2161V	# | |---->Altered Secondary_structure (Pr = 0.24) |
Danio_rerio_frem2b	I2161V	# | | |
Danio_rerio_frem2b	I2161V	# | |---->Altered Stability_and_conformational_flexibility (Pr = 0.17) |
Danio_rerio_frem2b	I2161V	# | | |---->Altered Stability (Pr = 0.12 | P = 0.03) |
Danio_rerio_frem2b	I2161V	# | | |---->Altered Conformational_flexibility (Pr = 0.17) |
Danio_rerio_frem2b	I2161V	# | | |
Danio_rerio_frem2b	I2161V	# | |---->Altered Special_structural_signatures (Pr = 0.27) |
Danio_rerio_frem2b	I2161V	# | |---->Altered Signal_peptide (Pr = 0.00) |
Danio_rerio_frem2b	I2161V	# | | |
Danio_rerio_frem2b	I2161V	# | |---->Altered Transmembrane_protein (Pr = 0.27) |
Danio_rerio_frem2b	I2161V	# | |---->Altered Non-cytoplasmic_loop (Pr = 0.27 | P = 9.4e-04) |
Danio_rerio_frem2b	I2161V	# | |
Danio_rerio_frem2b	I2161V	# |---->Altered Functional_residue (Pr = 0.29) |
Danio_rerio_frem2b	I2161V	# |---->Altered Macromolecular_binding (Pr = 0.29) |
Danio_rerio_frem2b	I2161V	# | |---->Altered Protein_binding (Pr = 0.29) |
Danio_rerio_frem2b	I2161V	# | |---->Altered Disordered_interface (Pr = 0.26) |
Danio_rerio_frem2b	I2161V	# | | |
Danio_rerio_frem2b	I2161V	# | |---->Altered Ordered_interface (Pr = 0.29) |
Danio_rerio_frem2b	I2161V	# | |---->Altered PPI_residue (Pr = 0.29 | P = 0.03) |
Danio_rerio_frem2b	I2161V	# | |
Danio_rerio_frem2b	I2161V	# |---->Altered Metal_binding (Pr = 0.15)<---------------------------------------------------------|
Danio_rerio_frem2b	I2161V	# |
Danio_rerio_frem2b	I2161V	# |---->Altered PTM_site (Pr = 0.21)
Danio_rerio_frem2b	I2161V	# |---->Gain of ADP-ribosylation at R2164 (Pr = 0.19 | P = 0.04)
Danio_rerio_frem2b	I2161V	# |---->Gain of O-linked_glycosylation at S2165 (Pr = 0.11 | P = 0.05)
Danio_rerio_frem2b	I2161V	# |---->Gain of Proteolytic_cleavage at R2164 (Pr = 0.12 | P = 0.03)
Danio_rerio_frem2b	G2181A	0.704	Altered PPI_residue (Pr = 0.30 | P = 0.02); Altered Cytoplasmic_loop (Pr = 0.27 | P = 4.9e-04); Gain of Relative_solvent_accessibility (Pr = 0.27 | P = 0.02); Gain of Disulfide_linkage at C2176 (Pr = 0.27 | P = 2.8e-03); Loss of Loop (Pr = 0.26 | P = 0.05); Loss of ADP-ribosylation at R2179 (Pr = 0.21 | P = 0.03); Loss of Sodium_binding at S2182 (Pr = 0.20 | P = 0.04); Gain of Pyrrolidone_carboxylic_acid at Q2180 (Pr = 0.09 | P = 0.01)	Altered Motifs (ELME000053:GSK3 phosphorylation recognition site; ELME000085:Glycosaminoglycan attachment site)	Predicted conservation scores
Danio_rerio_frem2b	G2181A	# Altered Effect (Pr = 0.30)
Danio_rerio_frem2b	G2181A	# |---->Altered Motifs (ELME000053|ELME000085)
Danio_rerio_frem2b	G2181A	# |---->Altered Structure_and_dynamics (Pr = 0.27)-------------------------------------------------------|
Danio_rerio_frem2b	G2181A	# | |---->Gain of Relative_solvent_accessibility (Pr = 0.27 | P = 0.02) |
Danio_rerio_frem2b	G2181A	# | |---->Altered Secondary_structure (Pr = 0.26) |
Danio_rerio_frem2b	G2181A	# | | |---->Loss of Loop (Pr = 0.26 | P = 0.05) |
Danio_rerio_frem2b	G2181A	# | | |
Danio_rerio_frem2b	G2181A	# | |---->Altered Stability_and_conformational_flexibility (Pr = 0.27) |
Danio_rerio_frem2b	G2181A	# | | |---->Gain of Disulfide_linkage at C2176 (Pr = 0.27 | P = 2.8e-03) |
Danio_rerio_frem2b	G2181A	# | | |---->Altered Conformational_flexibility (Pr = 0.19) |
Danio_rerio_frem2b	G2181A	# | | |
Danio_rerio_frem2b	G2181A	# | |---->Altered Special_structural_signatures (Pr = 0.27) |
Danio_rerio_frem2b	G2181A	# | |---->Altered Signal_peptide (Pr = 0.00) |
Danio_rerio_frem2b	G2181A	# | | |
Danio_rerio_frem2b	G2181A	# | |---->Altered Transmembrane_protein (Pr = 0.27) |
Danio_rerio_frem2b	G2181A	# | |---->Altered Non-cytoplasmic_loop (Pr = 0.27 | P = 4.9e-04) |
Danio_rerio_frem2b	G2181A	# | |
Danio_rerio_frem2b	G2181A	# |---->Altered Functional_residue (Pr = 0.30) |
Danio_rerio_frem2b	G2181A	# |---->Altered Macromolecular_binding (Pr = 0.30) |
Danio_rerio_frem2b	G2181A	# | |---->Altered Protein_binding (Pr = 0.30) |
Danio_rerio_frem2b	G2181A	# | |---->Altered Disordered_interface (Pr = 0.14) |
Danio_rerio_frem2b	G2181A	# | | |
Danio_rerio_frem2b	G2181A	# | |---->Altered Ordered_interface (Pr = 0.30) |
Danio_rerio_frem2b	G2181A	# | |---->Altered PPI_residue (Pr = 0.30 | P = 0.02) |
Danio_rerio_frem2b	G2181A	# | |
Danio_rerio_frem2b	G2181A	# |---->Altered Metal_binding (Pr = 0.20)<---------------------------------------------------------|
Danio_rerio_frem2b	G2181A	# | |---->Loss of Sodium_binding at S2182 (Pr = 0.20 | P = 0.04)
Danio_rerio_frem2b	G2181A	# |
Danio_rerio_frem2b	G2181A	# |---->Altered PTM_site (Pr = 0.22)
Danio_rerio_frem2b	G2181A	# |---->Loss of ADP-ribosylation at R2179 (Pr = 0.21 | P = 0.03)
Danio_rerio_frem2b	G2181A	# |---->Gain of Pyrrolidone_carboxylic_acid at Q2180 (Pr = 0.09 | P = 0.01)
Danio_rerio_frem2b	V2201I	0.122	Altered PPI_residue (Pr = 0.29 | P = 0.03); Altered Cytoplasmic_loop (Pr = 0.27 | P = 6.2e-04)	Altered Motifs (ELME000155:This is the motif recognized by those SH3 domains with a non-canonical class I recognition specificity; ELME000335:Inverted version of LIG_SUMO_SBM_1 that mediates binding to SUMO proteins non-covalently.)	Predicted conservation scores
Danio_rerio_frem2b	V2201I	# Altered Effect (Pr = 0.29)
Danio_rerio_frem2b	V2201I	# |---->Altered Motifs (ELME000155|ELME000335)
Danio_rerio_frem2b	V2201I	# |---->Altered Structure_and_dynamics (Pr = 0.27)-------------------------------------------------------|
Danio_rerio_frem2b	V2201I	# | |---->Altered Secondary_structure (Pr = 0.25) |
Danio_rerio_frem2b	V2201I	# | | |
Danio_rerio_frem2b	V2201I	# | |---->Altered Stability_and_conformational_flexibility (Pr = 0.17) |
Danio_rerio_frem2b	V2201I	# | | |---->Altered Conformational_flexibility (Pr = 0.17) |
Danio_rerio_frem2b	V2201I	# | | |
Danio_rerio_frem2b	V2201I	# | |---->Altered Special_structural_signatures (Pr = 0.27) |
Danio_rerio_frem2b	V2201I	# | |---->Altered Signal_peptide (Pr = 0.00) |
Danio_rerio_frem2b	V2201I	# | | |
Danio_rerio_frem2b	V2201I	# | |---->Altered Transmembrane_protein (Pr = 0.27) |
Danio_rerio_frem2b	V2201I	# | |---->Altered Non-cytoplasmic_loop (Pr = 0.27 | P = 6.2e-04) |
Danio_rerio_frem2b	V2201I	# | |
Danio_rerio_frem2b	V2201I	# |---->Altered Functional_residue (Pr = 0.29) |
Danio_rerio_frem2b	V2201I	# |---->Altered Macromolecular_binding (Pr = 0.29) |
Danio_rerio_frem2b	V2201I	# | |---->Altered Protein_binding (Pr = 0.29) |
Danio_rerio_frem2b	V2201I	# | |---->Altered Disordered_interface (Pr = 0.14) |
Danio_rerio_frem2b	V2201I	# | | |
Danio_rerio_frem2b	V2201I	# | |---->Altered Ordered_interface (Pr = 0.29) |
Danio_rerio_frem2b	V2201I	# | |---->Altered PPI_residue (Pr = 0.29 | P = 0.03) |
Danio_rerio_frem2b	V2201I	# | |
Danio_rerio_frem2b	V2201I	# |---->Altered Metal_binding (Pr = 0.09)<---------------------------------------------------------|
Danio_rerio_frem2b	V2201I	# |
Danio_rerio_frem2b	V2201I	# |---->Altered PTM_site (Pr = 0.08)
Danio_rerio_frem2b	V2273I	0.182	Altered MoRF (Pr = 0.30 | P = 0.02); Altered Cytoplasmic_loop (Pr = 0.24 | P = 1.6e-03)	Altered Motifs (ELME000064:CK2 phosphorylation site; ELME000155:This is the motif recognized by those SH3 domains with a non-canonical class I recognition specificity; PS00006:Casein kinase II phosphorylation site)	Predicted conservation scores
Danio_rerio_frem2b	V2273I	# Altered Effect (Pr = 0.30)
Danio_rerio_frem2b	V2273I	# |---->Altered Motifs (ELME000064|ELME000155|PS00006)
Danio_rerio_frem2b	V2273I	# |---->Altered Structure_and_dynamics (Pr = 0.27)-------------------------------------------------------|
Danio_rerio_frem2b	V2273I	# | |---->Altered Secondary_structure (Pr = 0.25) |
Danio_rerio_frem2b	V2273I	# | | |
Danio_rerio_frem2b	V2273I	# | |---->Altered Stability_and_conformational_flexibility (Pr = 0.27) |
Danio_rerio_frem2b	V2273I	# | | |---->Altered Conformational_flexibility (Pr = 0.27) |
Danio_rerio_frem2b	V2273I	# | | |
Danio_rerio_frem2b	V2273I	# | |---->Altered Special_structural_signatures (Pr = 0.24) |
Danio_rerio_frem2b	V2273I	# | |---->Altered Signal_peptide (Pr = 0.00) |
Danio_rerio_frem2b	V2273I	# | | |
Danio_rerio_frem2b	V2273I	# | |---->Altered Transmembrane_protein (Pr = 0.24) |
Danio_rerio_frem2b	V2273I	# | |---->Altered Non-cytoplasmic_loop (Pr = 0.24 | P = 1.6e-03) |
Danio_rerio_frem2b	V2273I	# | |
Danio_rerio_frem2b	V2273I	# |---->Altered Functional_residue (Pr = 0.30) |
Danio_rerio_frem2b	V2273I	# |---->Altered Macromolecular_binding (Pr = 0.30) |
Danio_rerio_frem2b	V2273I	# | |---->Altered Protein_binding (Pr = 0.30) |
Danio_rerio_frem2b	V2273I	# | |---->Altered Disordered_interface (Pr = 0.30) |
Danio_rerio_frem2b	V2273I	# | | |---->Altered MoRF (Pr = 0.30 | P = 0.02) |
Danio_rerio_frem2b	V2273I	# | | |
Danio_rerio_frem2b	V2273I	# | |---->Altered Ordered_interface (Pr = 0.17) |
Danio_rerio_frem2b	V2273I	# | |
Danio_rerio_frem2b	V2273I	# |---->Altered Metal_binding (Pr = 0.09)<---------------------------------------------------------|
Danio_rerio_frem2b	V2273I	# |
Danio_rerio_frem2b	V2273I	# |---->Altered PTM_site (Pr = 0.14)
Danio_rerio_frem2b	T2295I	0.439	Loss of Intrinsic_disorder (Pr = 0.41 | P = 0.02); Altered Cytoplasmic_loop (Pr = 0.29 | P = 3.4e-04); Loss of O-linked_glycosylation at S2296 (Pr = 0.24 | P = 0.01); Loss of ADP-ribosylation at R2291 (Pr = 0.21 | P = 0.03)	Altered Motifs (ELME000052:Phosphothreonine motif binding a subset of FHA domains that show a preference for a large aliphatic amino acid at the pT+3 position.; ELME000053:GSK3 phosphorylation recognition site; ELME000193:Some proteins re-exported from the nucleus contain a Leucine-rich nuclear export signal (NES) binding to the CRM1 exportin protein.; PS00005:Protein kinase C phosphorylation site)	Predicted conservation scores
Danio_rerio_frem2b	T2295I	# Altered Effect (Pr = 0.41)
Danio_rerio_frem2b	T2295I	# |---->Altered Motifs (ELME000052|ELME000053|ELME000193|PS00005)
Danio_rerio_frem2b	T2295I	# |---->Altered Structure_and_dynamics (Pr = 0.41)-------------------------------------------------------|
Danio_rerio_frem2b	T2295I	# | |---->Altered Secondary_structure (Pr = 0.25) |
Danio_rerio_frem2b	T2295I	# | | |
Danio_rerio_frem2b	T2295I	# | |---->Altered Stability_and_conformational_flexibility (Pr = 0.41) |
Danio_rerio_frem2b	T2295I	# | | |---->Altered Conformational_flexibility (Pr = 0.41) |
Danio_rerio_frem2b	T2295I	# | | |---->Loss of Intrinsic_disorder (Pr = 0.41 | P = 0.02) |
Danio_rerio_frem2b	T2295I	# | | |
Danio_rerio_frem2b	T2295I	# | |---->Altered Special_structural_signatures (Pr = 0.29) |
Danio_rerio_frem2b	T2295I	# | |---->Altered Signal_peptide (Pr = 0.00) |
Danio_rerio_frem2b	T2295I	# | | |
Danio_rerio_frem2b	T2295I	# | |---->Altered Transmembrane_protein (Pr = 0.29) |
Danio_rerio_frem2b	T2295I	# | |---->Altered Non-cytoplasmic_loop (Pr = 0.29 | P = 3.4e-04) |
Danio_rerio_frem2b	T2295I	# | |
Danio_rerio_frem2b	T2295I	# |---->Altered Functional_residue (Pr = 0.26) |
Danio_rerio_frem2b	T2295I	# |---->Altered Macromolecular_binding (Pr = 0.26) |
Danio_rerio_frem2b	T2295I	# | |---->Altered Protein_binding (Pr = 0.26) |
Danio_rerio_frem2b	T2295I	# | |---->Altered Disordered_interface (Pr = 0.26) |
Danio_rerio_frem2b	T2295I	# | | |
Danio_rerio_frem2b	T2295I	# | |---->Altered Ordered_interface (Pr = 0.23) |
Danio_rerio_frem2b	T2295I	# | |
Danio_rerio_frem2b	T2295I	# |---->Altered Metal_binding (Pr = 0.15)<---------------------------------------------------------|
Danio_rerio_frem2b	T2295I	# |
Danio_rerio_frem2b	T2295I	# |---->Altered PTM_site (Pr = 0.24)
Danio_rerio_frem2b	T2295I	# |---->Loss of ADP-ribosylation at R2291 (Pr = 0.21 | P = 0.03)
Danio_rerio_frem2b	T2295I	# |---->Loss of O-linked_glycosylation at S2296 (Pr = 0.24 | P = 0.01)
Danio_rerio_frem2b	S2311T	0.156	Gain of O-linked_glycosylation at S2312 (Pr = 0.32 | P = 4.4e-03); Loss of B-factor (Pr = 0.27 | P = 0.03); Loss of Phosphorylation at Y2316 (Pr = 0.27 | P = 0.03); Gain of Sodium_binding at D2315 (Pr = 0.26 | P = 0.01); Loss of Relative_solvent_accessibility (Pr = 0.25 | P = 0.03); Loss of Zinc_binding at D2307 (Pr = 0.24 | P = 0.04); Gain of Nickel_binding at D2315 (Pr = 0.22 | P = 0.02); Loss of Manganese_binding at D2315 (Pr = 0.21 | P = 0.02); Gain of Proteolytic_cleavage at D2315 (Pr = 0.15 | P = 0.01); Gain of Potassium_binding at D2315 (Pr = 0.10 | P = 0.05); Loss of Copper_binding at D2315 (Pr = 0.06 | P = 0.02); Loss of Sulfation at Y2316 (Pr = 0.03 | P = 0.01)	Altered Motifs (ELME000063:CK1 phosphorylation site; ELME000064:CK2 phosphorylation site; ELME000085:Glycosaminoglycan attachment site; ELME000147:Site phosphorylated by the Polo-like kinase.; ELME000220:Phosphothreonine motif binding a subset of FHA domains that have a preference for an acidic amino acid at the pT+3 position.; PS00006:Casein kinase II phosphorylation site; PS00008:N-myristoylation site)	Predicted conservation scores
Danio_rerio_frem2b	S2311T	# Altered Effect (Pr = 0.33)
Danio_rerio_frem2b	S2311T	# |---->Altered Motifs (ELME000063|ELME000064|ELME000085|ELME000147|ELME000220|PS00006|PS00008)
Danio_rerio_frem2b	S2311T	# |---->Altered Structure_and_dynamics (Pr = 0.33)-------------------------------------------------------|
Danio_rerio_frem2b	S2311T	# | |---->Loss of Relative_solvent_accessibility (Pr = 0.25 | P = 0.03) |
Danio_rerio_frem2b	S2311T	# | |---->Altered Secondary_structure (Pr = 0.25) |
Danio_rerio_frem2b	S2311T	# | | |
Danio_rerio_frem2b	S2311T	# | |---->Altered Stability_and_conformational_flexibility (Pr = 0.33) |
Danio_rerio_frem2b	S2311T	# | | |---->Altered Conformational_flexibility (Pr = 0.33) |
Danio_rerio_frem2b	S2311T	# | | |---->Loss of B-factor (Pr = 0.27 | P = 0.03) |
Danio_rerio_frem2b	S2311T	# | | |
Danio_rerio_frem2b	S2311T	# | |---->Altered Special_structural_signatures (Pr = 0.18) |
Danio_rerio_frem2b	S2311T	# | |---->Altered Signal_peptide (Pr = 0.00) |
Danio_rerio_frem2b	S2311T	# | | |
Danio_rerio_frem2b	S2311T	# | |---->Altered Transmembrane_protein (Pr = 0.18) |
Danio_rerio_frem2b	S2311T	# | |
Danio_rerio_frem2b	S2311T	# |---->Altered Functional_residue (Pr = 0.32) |
Danio_rerio_frem2b	S2311T	# |---->Altered Macromolecular_binding (Pr = 0.26) |
Danio_rerio_frem2b	S2311T	# | |---->Altered Protein_binding (Pr = 0.26) |
Danio_rerio_frem2b	S2311T	# | |---->Altered Disordered_interface (Pr = 0.21) |
Danio_rerio_frem2b	S2311T	# | | |
Danio_rerio_frem2b	S2311T	# | |---->Altered Ordered_interface (Pr = 0.26) |
Danio_rerio_frem2b	S2311T	# | |
Danio_rerio_frem2b	S2311T	# |---->Altered Metal_binding (Pr = 0.26)<---------------------------------------------------------|
Danio_rerio_frem2b	S2311T	# | |---->Loss of Copper_binding at D2315 (Pr = 0.06 | P = 0.02)
Danio_rerio_frem2b	S2311T	# | |---->Loss of Manganese_binding at D2315 (Pr = 0.21 | P = 0.02)
Danio_rerio_frem2b	S2311T	# | |---->Gain of Nickel_binding at D2315 (Pr = 0.22 | P = 0.02)
Danio_rerio_frem2b	S2311T	# | |---->Gain of Potassium_binding at D2315 (Pr = 0.10 | P = 0.05)
Danio_rerio_frem2b	S2311T	# | |---->Gain of Sodium_binding at D2315 (Pr = 0.26 | P = 0.01)
Danio_rerio_frem2b	S2311T	# | |---->Loss of Zinc_binding at D2307 (Pr = 0.24 | P = 0.04)
Danio_rerio_frem2b	S2311T	# |
Danio_rerio_frem2b	S2311T	# |---->Altered PTM_site (Pr = 0.32)
Danio_rerio_frem2b	S2311T	# |---->Gain of O-linked_glycosylation at S2312 (Pr = 0.32 | P = 4.4e-03)
Danio_rerio_frem2b	S2311T	# |---->Loss of Phosphorylation at Y2316 (Pr = 0.27 | P = 0.03)
Danio_rerio_frem2b	S2311T	# |---->Gain of Proteolytic_cleavage at D2315 (Pr = 0.15 | P = 0.01)
Danio_rerio_frem2b	S2311T	# |---->Loss of Sulfation at Y2316 (Pr = 0.03 | P = 0.01)
Danio_rerio_frem2b	V2352I	0.254	Altered Cytoplasmic_loop (Pr = 0.26 | P = 8.8e-04); Loss of Zinc_binding at E2348 (Pr = 0.25 | P = 0.03); Loss of Manganese_binding at E2348 (Pr = 0.14 | P = 0.04)	Altered Motifs (ELME000051:Longer mode 2 interacting phospho-motif for 14-3-3 proteins with key conservation RxxxS#p.; ELME000052:Phosphothreonine motif binding a subset of FHA domains that show a preference for a large aliphatic amino acid at the pT+3 position.; ELME000233:MAPK interacting molecules (e.g. MAPKKs - substrates - phosphatases) carry docking motif that help to regulate specific interaction in the MAPK cascade. The classic motif approximates (R/K)xxxx#x# where # is a hydrophobic residue.)	Predicted conservation scores
Danio_rerio_frem2b	V2352I	# Altered Effect (Pr = 0.27)
Danio_rerio_frem2b	V2352I	# |---->Altered Motifs (ELME000051|ELME000052|ELME000233)
Danio_rerio_frem2b	V2352I	# |---->Altered Structure_and_dynamics (Pr = 0.26)-------------------------------------------------------|
Danio_rerio_frem2b	V2352I	# | |---->Altered Secondary_structure (Pr = 0.25) |
Danio_rerio_frem2b	V2352I	# | | |
Danio_rerio_frem2b	V2352I	# | |---->Altered Stability_and_conformational_flexibility (Pr = 0.19) |
Danio_rerio_frem2b	V2352I	# | | |---->Altered Conformational_flexibility (Pr = 0.19) |
Danio_rerio_frem2b	V2352I	# | | |
Danio_rerio_frem2b	V2352I	# | |---->Altered Special_structural_signatures (Pr = 0.26) |
Danio_rerio_frem2b	V2352I	# | |---->Altered Signal_peptide (Pr = 0.00) |
Danio_rerio_frem2b	V2352I	# | | |
Danio_rerio_frem2b	V2352I	# | |---->Altered Transmembrane_protein (Pr = 0.26) |
Danio_rerio_frem2b	V2352I	# | |---->Altered Non-cytoplasmic_loop (Pr = 0.26 | P = 8.8e-04) |
Danio_rerio_frem2b	V2352I	# | |
Danio_rerio_frem2b	V2352I	# |---->Altered Functional_residue (Pr = 0.27) |
Danio_rerio_frem2b	V2352I	# |---->Altered Macromolecular_binding (Pr = 0.27) |
Danio_rerio_frem2b	V2352I	# | |---->Altered Protein_binding (Pr = 0.27) |
Danio_rerio_frem2b	V2352I	# | |---->Altered Disordered_interface (Pr = 0.11) |
Danio_rerio_frem2b	V2352I	# | | |
Danio_rerio_frem2b	V2352I	# | |---->Altered Ordered_interface (Pr = 0.27) |
Danio_rerio_frem2b	V2352I	# | |
Danio_rerio_frem2b	V2352I	# |---->Altered Metal_binding (Pr = 0.25)<---------------------------------------------------------|
Danio_rerio_frem2b	V2352I	# | |---->Loss of Manganese_binding at E2348 (Pr = 0.14 | P = 0.04)
Danio_rerio_frem2b	V2352I	# | |---->Loss of Zinc_binding at E2348 (Pr = 0.25 | P = 0.03)
Danio_rerio_frem2b	V2352I	# |
Danio_rerio_frem2b	V2352I	# |---->Altered PTM_site (Pr = 0.09)
Danio_rerio_frem2b	E2358D	0.310	Altered Cytoplasmic_loop (Pr = 0.26 | P = 1.2e-03)	Altered Motifs (None)	Predicted conservation scores
Danio_rerio_frem2b	E2358D	# Altered Effect (Pr = 0.27)
Danio_rerio_frem2b	E2358D	# |---->Altered Motifs (None)
Danio_rerio_frem2b	E2358D	# |---->Altered Structure_and_dynamics (Pr = 0.26)-------------------------------------------------------|
Danio_rerio_frem2b	E2358D	# | |---->Altered Secondary_structure (Pr = 0.26) |
Danio_rerio_frem2b	E2358D	# | | |
Danio_rerio_frem2b	E2358D	# | |---->Altered Stability_and_conformational_flexibility (Pr = 0.23) |
Danio_rerio_frem2b	E2358D	# | | |---->Altered Conformational_flexibility (Pr = 0.23) |
Danio_rerio_frem2b	E2358D	# | | |
Danio_rerio_frem2b	E2358D	# | |---->Altered Special_structural_signatures (Pr = 0.26) |
Danio_rerio_frem2b	E2358D	# | |---->Altered Signal_peptide (Pr = 0.00) |
Danio_rerio_frem2b	E2358D	# | | |
Danio_rerio_frem2b	E2358D	# | |---->Altered Transmembrane_protein (Pr = 0.26) |
Danio_rerio_frem2b	E2358D	# | |---->Altered Non-cytoplasmic_loop (Pr = 0.26 | P = 1.2e-03) |
Danio_rerio_frem2b	E2358D	# | |
Danio_rerio_frem2b	E2358D	# |---->Altered Functional_residue (Pr = 0.27) |
Danio_rerio_frem2b	E2358D	# |---->Altered Macromolecular_binding (Pr = 0.27) |
Danio_rerio_frem2b	E2358D	# | |---->Altered Protein_binding (Pr = 0.27) |
Danio_rerio_frem2b	E2358D	# | |---->Altered Disordered_interface (Pr = 0.15) |
Danio_rerio_frem2b	E2358D	# | | |
Danio_rerio_frem2b	E2358D	# | |---->Altered Ordered_interface (Pr = 0.27) |
Danio_rerio_frem2b	E2358D	# | |
Danio_rerio_frem2b	E2358D	# |---->Altered Metal_binding (Pr = 0.17)<---------------------------------------------------------|
Danio_rerio_frem2b	E2358D	# |
Danio_rerio_frem2b	E2358D	# |---->Altered PTM_site (Pr = 0.11)
Danio_rerio_frem2b	V2361I	0.115	Altered MoRF (Pr = 0.31 | P = 0.02); Gain of Strand (Pr = 0.26 | P = 0.05); Gain of Sodium_binding at Q2366 (Pr = 0.21 | P = 0.03); Altered Coiled_coil (Pr = 0.07 | P = 0.05); Gain of Pyrrolidone_carboxylic_acid at Q2365 (Pr = 0.04 | P = 0.05)	Altered Motifs (None)	Predicted conservation scores
Danio_rerio_frem2b	V2361I	# Altered Effect (Pr = 0.31)
Danio_rerio_frem2b	V2361I	# |---->Altered Motifs (None)
Danio_rerio_frem2b	V2361I	# |---->Altered Structure_and_dynamics (Pr = 0.26)-------------------------------------------------------|
Danio_rerio_frem2b	V2361I	# | |---->Altered Secondary_structure (Pr = 0.26) |
Danio_rerio_frem2b	V2361I	# | | |---->Gain of Strand (Pr = 0.26 | P = 0.05) |
Danio_rerio_frem2b	V2361I	# | | |
Danio_rerio_frem2b	V2361I	# | |---->Altered Stability_and_conformational_flexibility (Pr = 0.20) |
Danio_rerio_frem2b	V2361I	# | | |---->Altered Conformational_flexibility (Pr = 0.20) |
Danio_rerio_frem2b	V2361I	# | | |
Danio_rerio_frem2b	V2361I	# | |---->Altered Special_structural_signatures (Pr = 0.18) |
Danio_rerio_frem2b	V2361I	# | |---->Altered Coiled_coil (Pr = 0.07 | P = 0.05) |
Danio_rerio_frem2b	V2361I	# | |---->Altered Signal_peptide (Pr = 0.00) |
Danio_rerio_frem2b	V2361I	# | | |
Danio_rerio_frem2b	V2361I	# | |---->Altered Transmembrane_protein (Pr = 0.18) |
Danio_rerio_frem2b	V2361I	# | |
Danio_rerio_frem2b	V2361I	# |---->Altered Functional_residue (Pr = 0.31) |
Danio_rerio_frem2b	V2361I	# |---->Altered Macromolecular_binding (Pr = 0.31) |
Danio_rerio_frem2b	V2361I	# | |---->Altered Protein_binding (Pr = 0.31) |
Danio_rerio_frem2b	V2361I	# | |---->Altered Disordered_interface (Pr = 0.31) |
Danio_rerio_frem2b	V2361I	# | | |---->Altered MoRF (Pr = 0.31 | P = 0.02) |
Danio_rerio_frem2b	V2361I	# | | |
Danio_rerio_frem2b	V2361I	# | |---->Altered Ordered_interface (Pr = 0.26) |
Danio_rerio_frem2b	V2361I	# | |
Danio_rerio_frem2b	V2361I	# |---->Altered Metal_binding (Pr = 0.21)<---------------------------------------------------------|
Danio_rerio_frem2b	V2361I	# | |---->Gain of Sodium_binding at Q2366 (Pr = 0.21 | P = 0.03)
Danio_rerio_frem2b	V2361I	# |
Danio_rerio_frem2b	V2361I	# |---->Altered PTM_site (Pr = 0.10)
Danio_rerio_frem2b	V2361I	# |---->Gain of Pyrrolidone_carboxylic_acid at Q2365 (Pr = 0.04 | P = 0.05)
Danio_rerio_frem2b	A2387S	0.238	Altered PPI_residue (Pr = 0.29 | P = 0.03); Altered Cytoplasmic_loop (Pr = 0.26 | P = 1.2e-03)	Altered Motifs (ELME000147:Site phosphorylated by the Polo-like kinase.; ELME000335:Inverted version of LIG_SUMO_SBM_1 that mediates binding to SUMO proteins non-covalently.)	Predicted conservation scores
Danio_rerio_frem2b	A2387S	# Altered Effect (Pr = 0.29)
Danio_rerio_frem2b	A2387S	# |---->Altered Motifs (ELME000147|ELME000335)
Danio_rerio_frem2b	A2387S	# |---->Altered Structure_and_dynamics (Pr = 0.26)-------------------------------------------------------|
Danio_rerio_frem2b	A2387S	# | |---->Altered Secondary_structure (Pr = 0.26) |
Danio_rerio_frem2b	A2387S	# | | |
Danio_rerio_frem2b	A2387S	# | |---->Altered Stability_and_conformational_flexibility (Pr = 0.11) |
Danio_rerio_frem2b	A2387S	# | | |---->Altered Conformational_flexibility (Pr = 0.11) |
Danio_rerio_frem2b	A2387S	# | | |
Danio_rerio_frem2b	A2387S	# | |---->Altered Special_structural_signatures (Pr = 0.26) |
Danio_rerio_frem2b	A2387S	# | |---->Altered Signal_peptide (Pr = 0.00) |
Danio_rerio_frem2b	A2387S	# | | |
Danio_rerio_frem2b	A2387S	# | |---->Altered Transmembrane_protein (Pr = 0.26) |
Danio_rerio_frem2b	A2387S	# | |---->Altered Non-cytoplasmic_loop (Pr = 0.26 | P = 1.2e-03) |
Danio_rerio_frem2b	A2387S	# | |
Danio_rerio_frem2b	A2387S	# |---->Altered Functional_residue (Pr = 0.29) |
Danio_rerio_frem2b	A2387S	# |---->Altered Macromolecular_binding (Pr = 0.29) |
Danio_rerio_frem2b	A2387S	# | |---->Altered Protein_binding (Pr = 0.29) |
Danio_rerio_frem2b	A2387S	# | |---->Altered Disordered_interface (Pr = 0.10) |
Danio_rerio_frem2b	A2387S	# | | |
Danio_rerio_frem2b	A2387S	# | |---->Altered Ordered_interface (Pr = 0.29) |
Danio_rerio_frem2b	A2387S	# | |---->Altered PPI_residue (Pr = 0.29 | P = 0.03) |
Danio_rerio_frem2b	A2387S	# | |
Danio_rerio_frem2b	A2387S	# |---->Altered Metal_binding (Pr = 0.12)<---------------------------------------------------------|
Danio_rerio_frem2b	A2387S	# |
Danio_rerio_frem2b	A2387S	# |---->Altered PTM_site (Pr = 0.09)
Danio_rerio_frem2b	D2405E	0.161	Gain of Strand (Pr = 0.27 | P = 0.02); Loss of O-linked_glycosylation at S2401 (Pr = 0.14 | P = 0.04); Loss of Pyrrolidone_carboxylic_acid at Q2407 (Pr = 0.06 | P = 0.02)	Altered Motifs (ELME000062:Secondary preference for PKA-type AGC kinase phosphorylation.; ELME000202:(ST)Q motif which is phosphorylated by PIKK family members.)	Predicted conservation scores
Danio_rerio_frem2b	D2405E	# Altered Effect (Pr = 0.27)
Danio_rerio_frem2b	D2405E	# |---->Altered Motifs (ELME000062|ELME000202)
Danio_rerio_frem2b	D2405E	# |---->Altered Structure_and_dynamics (Pr = 0.27)-------------------------------------------------------|
Danio_rerio_frem2b	D2405E	# | |---->Altered Secondary_structure (Pr = 0.27) |
Danio_rerio_frem2b	D2405E	# | | |---->Gain of Strand (Pr = 0.27 | P = 0.02) |
Danio_rerio_frem2b	D2405E	# | | |
Danio_rerio_frem2b	D2405E	# | |---->Altered Stability_and_conformational_flexibility (Pr = 0.25) |
Danio_rerio_frem2b	D2405E	# | | |---->Altered Conformational_flexibility (Pr = 0.25) |
Danio_rerio_frem2b	D2405E	# | | |
Danio_rerio_frem2b	D2405E	# | |---->Altered Special_structural_signatures (Pr = 0.18) |
Danio_rerio_frem2b	D2405E	# | |---->Altered Signal_peptide (Pr = 0.00) |
Danio_rerio_frem2b	D2405E	# | | |
Danio_rerio_frem2b	D2405E	# | |---->Altered Transmembrane_protein (Pr = 0.18) |
Danio_rerio_frem2b	D2405E	# | |
Danio_rerio_frem2b	D2405E	# |---->Altered Functional_residue (Pr = 0.27) |
Danio_rerio_frem2b	D2405E	# |---->Altered Macromolecular_binding (Pr = 0.27) |
Danio_rerio_frem2b	D2405E	# | |---->Altered Protein_binding (Pr = 0.27) |
Danio_rerio_frem2b	D2405E	# | |---->Altered Disordered_interface (Pr = 0.18) |
Danio_rerio_frem2b	D2405E	# | | |
Danio_rerio_frem2b	D2405E	# | |---->Altered Ordered_interface (Pr = 0.27) |
Danio_rerio_frem2b	D2405E	# | |
Danio_rerio_frem2b	D2405E	# |---->Altered Metal_binding (Pr = 0.18)<---------------------------------------------------------|
Danio_rerio_frem2b	D2405E	# |
Danio_rerio_frem2b	D2405E	# |---->Altered PTM_site (Pr = 0.17)
Danio_rerio_frem2b	D2405E	# |---->Loss of O-linked_glycosylation at S2401 (Pr = 0.14 | P = 0.04)
Danio_rerio_frem2b	D2405E	# |---->Loss of Pyrrolidone_carboxylic_acid at Q2407 (Pr = 0.06 | P = 0.02)
Danio_rerio_frem2b	H2439N	0.420	Loss of Zinc_binding at E2438 (Pr = 0.48 | P = 4.4e-03); Altered PPI_residue (Pr = 0.36 | P = 2.8e-03); Loss of Strand (Pr = 0.26 | P = 0.04); Gain of Relative_solvent_accessibility (Pr = 0.25 | P = 0.03); Loss of N-linked_glycosylation at N2441 (Pr = 0.24 | P = 1.1e-03); Altered Cytoplasmic_loop (Pr = 0.18 | P = 8.6e-03); Gain of Disulfide_linkage at C2435 (Pr = 0.13 | P = 0.04)	Altered Motifs (None)	Predicted conservation scores
Danio_rerio_frem2b	H2439N	# Altered Effect (Pr = 0.48)
Danio_rerio_frem2b	H2439N	# |---->Altered Motifs (None)
Danio_rerio_frem2b	H2439N	# |---->Altered Structure_and_dynamics (Pr = 0.48)-------------------------------------------------------|
Danio_rerio_frem2b	H2439N	# | |---->Gain of Relative_solvent_accessibility (Pr = 0.25 | P = 0.03) |
Danio_rerio_frem2b	H2439N	# | |---->Altered Secondary_structure (Pr = 0.26) |
Danio_rerio_frem2b	H2439N	# | | |---->Loss of Strand (Pr = 0.26 | P = 0.04) |
Danio_rerio_frem2b	H2439N	# | | |
Danio_rerio_frem2b	H2439N	# | |---->Altered Stability_and_conformational_flexibility (Pr = 0.17) |
Danio_rerio_frem2b	H2439N	# | | |---->Gain of Disulfide_linkage at C2435 (Pr = 0.13 | P = 0.04) |
Danio_rerio_frem2b	H2439N	# | | |---->Altered Conformational_flexibility (Pr = 0.17) |
Danio_rerio_frem2b	H2439N	# | | |
Danio_rerio_frem2b	H2439N	# | |---->Altered Special_structural_signatures (Pr = 0.18) |
Danio_rerio_frem2b	H2439N	# | |---->Altered Signal_peptide (Pr = 0.00) |
Danio_rerio_frem2b	H2439N	# | | |
Danio_rerio_frem2b	H2439N	# | |---->Altered Transmembrane_protein (Pr = 0.18) |
Danio_rerio_frem2b	H2439N	# | |---->Altered Non-cytoplasmic_loop (Pr = 0.18 | P = 8.6e-03) |
Danio_rerio_frem2b	H2439N	# | |
Danio_rerio_frem2b	H2439N	# |---->Altered Functional_residue (Pr = 0.48) |
Danio_rerio_frem2b	H2439N	# |---->Altered Macromolecular_binding (Pr = 0.36) |
Danio_rerio_frem2b	H2439N	# | |---->Altered Protein_binding (Pr = 0.36) |
Danio_rerio_frem2b	H2439N	# | |---->Altered Disordered_interface (Pr = 0.17) |
Danio_rerio_frem2b	H2439N	# | | |
Danio_rerio_frem2b	H2439N	# | |---->Altered Ordered_interface (Pr = 0.36) |
Danio_rerio_frem2b	H2439N	# | |---->Altered PPI_residue (Pr = 0.36 | P = 2.8e-03) |
Danio_rerio_frem2b	H2439N	# | |
Danio_rerio_frem2b	H2439N	# |---->Altered Metal_binding (Pr = 0.48)<---------------------------------------------------------|
Danio_rerio_frem2b	H2439N	# | |---->Loss of Zinc_binding at E2438 (Pr = 0.48 | P = 4.4e-03)
Danio_rerio_frem2b	H2439N	# |
Danio_rerio_frem2b	H2439N	# |---->Altered PTM_site (Pr = 0.24)
Danio_rerio_frem2b	H2439N	# |---->Loss of N-linked_glycosylation at N2441 (Pr = 0.24 | P = 1.1e-03)
Danio_rerio_frem2b	Q2487H	0.336	Altered Cytoplasmic_loop (Pr = 0.20 | P = 5.8e-03)	Altered Motifs (ELME000134:Calmodulin binding helical peptide motif; ELME000182:STAT5 Src Homology 2 (SH2) domain binding motif.)	Predicted conservation scores
Danio_rerio_frem2b	Q2487H	# Altered Effect (Pr = 0.26)
Danio_rerio_frem2b	Q2487H	# |---->Altered Motifs (ELME000134|ELME000182)
Danio_rerio_frem2b	Q2487H	# |---->Altered Structure_and_dynamics (Pr = 0.26)-------------------------------------------------------|
Danio_rerio_frem2b	Q2487H	# | |---->Altered Secondary_structure (Pr = 0.26) |
Danio_rerio_frem2b	Q2487H	# | | |
Danio_rerio_frem2b	Q2487H	# | |---->Altered Stability_and_conformational_flexibility (Pr = 0.12) |
Danio_rerio_frem2b	Q2487H	# | | |---->Altered Conformational_flexibility (Pr = 0.12) |
Danio_rerio_frem2b	Q2487H	# | | |
Danio_rerio_frem2b	Q2487H	# | |---->Altered Special_structural_signatures (Pr = 0.20) |
Danio_rerio_frem2b	Q2487H	# | |---->Altered Signal_peptide (Pr = 0.00) |
Danio_rerio_frem2b	Q2487H	# | | |
Danio_rerio_frem2b	Q2487H	# | |---->Altered Transmembrane_protein (Pr = 0.20) |
Danio_rerio_frem2b	Q2487H	# | |---->Altered Non-cytoplasmic_loop (Pr = 0.20 | P = 5.8e-03) |
Danio_rerio_frem2b	Q2487H	# | |
Danio_rerio_frem2b	Q2487H	# |---->Altered Functional_residue (Pr = 0.23) |
Danio_rerio_frem2b	Q2487H	# |---->Altered Macromolecular_binding (Pr = 0.23) |
Danio_rerio_frem2b	Q2487H	# | |---->Altered Protein_binding (Pr = 0.23) |
Danio_rerio_frem2b	Q2487H	# | |---->Altered Disordered_interface (Pr = 0.12) |
Danio_rerio_frem2b	Q2487H	# | | |
Danio_rerio_frem2b	Q2487H	# | |---->Altered Ordered_interface (Pr = 0.23) |
Danio_rerio_frem2b	Q2487H	# | |
Danio_rerio_frem2b	Q2487H	# |---->Altered Metal_binding (Pr = 0.05)<---------------------------------------------------------|
Danio_rerio_frem2b	Q2487H	# |
Danio_rerio_frem2b	Q2487H	# |---->Altered PTM_site (Pr = 0.18)
Danio_rerio_frem2b	V2514I	0.153	Altered MoRF (Pr = 0.35 | P = 0.01); Loss of Strand (Pr = 0.27 | P = 0.02); Gain of Sodium_binding at S2511 (Pr = 0.18 | P = 0.05); Altered Cytoplasmic_loop (Pr = 0.17 | P = 9.2e-03); Altered Stability (Pr = 0.11 | P = 0.04)	Altered Motifs (ELME000053:GSK3 phosphorylation recognition site; ELME000159:Proline-Directed Kinase (e.g. MAPK) phosphorylation site in higher eukaryotes.; ELME000202:(ST)Q motif which is phosphorylated by PIKK family members.; ELME000237:Calcineurin substrate docking site - leads to the effective dephosphorylation of serine/threonine phosphorylation sites.; ELME000239:The USP7 NTD domain binding motif variant based on the MDM2 and P53 interactions.; ELME000333:Motif that mediates binding to SUMO proteins non-covalently.)	Predicted conservation scores
Danio_rerio_frem2b	V2514I	# Altered Effect (Pr = 0.35)
Danio_rerio_frem2b	V2514I	# |---->Altered Motifs (ELME000053|ELME000159|ELME000202|ELME000237|ELME000239|ELME000333)
Danio_rerio_frem2b	V2514I	# |---->Altered Structure_and_dynamics (Pr = 0.27)-------------------------------------------------------|
Danio_rerio_frem2b	V2514I	# | |---->Altered Secondary_structure (Pr = 0.27) |
Danio_rerio_frem2b	V2514I	# | | |---->Loss of Strand (Pr = 0.27 | P = 0.02) |
Danio_rerio_frem2b	V2514I	# | | |
Danio_rerio_frem2b	V2514I	# | |---->Altered Stability_and_conformational_flexibility (Pr = 0.23) |
Danio_rerio_frem2b	V2514I	# | | |---->Altered Stability (Pr = 0.11 | P = 0.04) |
Danio_rerio_frem2b	V2514I	# | | |---->Altered Conformational_flexibility (Pr = 0.23) |
Danio_rerio_frem2b	V2514I	# | | |
Danio_rerio_frem2b	V2514I	# | |---->Altered Special_structural_signatures (Pr = 0.17) |
Danio_rerio_frem2b	V2514I	# | |---->Altered Signal_peptide (Pr = 0.00) |
Danio_rerio_frem2b	V2514I	# | | |
Danio_rerio_frem2b	V2514I	# | |---->Altered Transmembrane_protein (Pr = 0.17) |
Danio_rerio_frem2b	V2514I	# | |---->Altered Non-cytoplasmic_loop (Pr = 0.17 | P = 9.2e-03) |
Danio_rerio_frem2b	V2514I	# | |
Danio_rerio_frem2b	V2514I	# |---->Altered Functional_residue (Pr = 0.35) |
Danio_rerio_frem2b	V2514I	# |---->Altered Macromolecular_binding (Pr = 0.35) |
Danio_rerio_frem2b	V2514I	# | |---->Altered Protein_binding (Pr = 0.35) |
Danio_rerio_frem2b	V2514I	# | |---->Altered Disordered_interface (Pr = 0.35) |
Danio_rerio_frem2b	V2514I	# | | |---->Altered MoRF (Pr = 0.35 | P = 0.01) |
Danio_rerio_frem2b	V2514I	# | | |
Danio_rerio_frem2b	V2514I	# | |---->Altered Ordered_interface (Pr = 0.13) |
Danio_rerio_frem2b	V2514I	# | |
Danio_rerio_frem2b	V2514I	# |---->Altered Metal_binding (Pr = 0.18)<---------------------------------------------------------|
Danio_rerio_frem2b	V2514I	# | |---->Gain of Sodium_binding at S2511 (Pr = 0.18 | P = 0.05)
Danio_rerio_frem2b	V2514I	# |
Danio_rerio_frem2b	V2514I	# |---->Altered PTM_site (Pr = 0.18)
Danio_rerio_frem2b	Y2609F	0.214	Altered MoRF (Pr = 0.28 | P = 0.04); Altered Cytoplasmic_loop (Pr = 0.18 | P = 7.7e-03)	Altered Motifs (ELME000120:Tyrosine-based sorting signal responsible for the interaction with mu subunit of AP (Adaptor Protein) complex; ELME000142:ITSM (immunoreceptor tyrosine-based switch motif). This motif is present in the cytoplasmic region of the CD150 subfamily within the CD2 family and it enables these receptors to bind to and to be regulated by SH2 adaptor molecules - as SH2DIA.; ELME000172:Prophenoloxidase-activating proteinase (PAP) cleavage site ([Ile/Leu/Val]-Xaa-Xaa-Arg-|-[Val/Phe]-[Gly/Ser]-Xaa))	Predicted conservation scores
Danio_rerio_frem2b	Y2609F	# Altered Effect (Pr = 0.28)
Danio_rerio_frem2b	Y2609F	# |---->Altered Motifs (ELME000120|ELME000142|ELME000172)
Danio_rerio_frem2b	Y2609F	# |---->Altered Structure_and_dynamics (Pr = 0.25)-------------------------------------------------------|
Danio_rerio_frem2b	Y2609F	# | |---->Altered Secondary_structure (Pr = 0.25) |
Danio_rerio_frem2b	Y2609F	# | | |
Danio_rerio_frem2b	Y2609F	# | |---->Altered Stability_and_conformational_flexibility (Pr = 0.11) |
Danio_rerio_frem2b	Y2609F	# | | |---->Altered Conformational_flexibility (Pr = 0.11) |
Danio_rerio_frem2b	Y2609F	# | | |
Danio_rerio_frem2b	Y2609F	# | |---->Altered Special_structural_signatures (Pr = 0.18) |
Danio_rerio_frem2b	Y2609F	# | |---->Altered Signal_peptide (Pr = 0.00) |
Danio_rerio_frem2b	Y2609F	# | | |
Danio_rerio_frem2b	Y2609F	# | |---->Altered Transmembrane_protein (Pr = 0.18) |
Danio_rerio_frem2b	Y2609F	# | |---->Altered Non-cytoplasmic_loop (Pr = 0.18 | P = 7.7e-03) |
Danio_rerio_frem2b	Y2609F	# | |
Danio_rerio_frem2b	Y2609F	# |---->Altered Functional_residue (Pr = 0.28) |
Danio_rerio_frem2b	Y2609F	# |---->Altered Macromolecular_binding (Pr = 0.28) |
Danio_rerio_frem2b	Y2609F	# | |---->Altered Protein_binding (Pr = 0.28) |
Danio_rerio_frem2b	Y2609F	# | |---->Altered Disordered_interface (Pr = 0.28) |
Danio_rerio_frem2b	Y2609F	# | | |---->Altered MoRF (Pr = 0.28 | P = 0.04) |
Danio_rerio_frem2b	Y2609F	# | | |
Danio_rerio_frem2b	Y2609F	# | |---->Altered Ordered_interface (Pr = 0.22) |
Danio_rerio_frem2b	Y2609F	# | |
Danio_rerio_frem2b	Y2609F	# |---->Altered Metal_binding (Pr = 0.04)<---------------------------------------------------------|
Danio_rerio_frem2b	Y2609F	# |
Danio_rerio_frem2b	Y2609F	# |---->Altered PTM_site (Pr = 0.20)
Danio_rerio_frem2b	G2637A	0.333	Altered Cytoplasmic_loop (Pr = 0.10 | P = 0.04)	Altered Motifs (ELME000051:Longer mode 2 interacting phospho-motif for 14-3-3 proteins with key conservation RxxxS#p.; ELME000337:NEK2 phosphorylation motif with specific set of residues in the +1 and +2 position to compensate for less favorable residues in the -3 position.)	Predicted conservation scores
Danio_rerio_frem2b	G2637A	# Altered Effect (Pr = 0.26)
Danio_rerio_frem2b	G2637A	# |---->Altered Motifs (ELME000051|ELME000337)
Danio_rerio_frem2b	G2637A	# |---->Altered Structure_and_dynamics (Pr = 0.26)-------------------------------------------------------|
Danio_rerio_frem2b	G2637A	# | |---->Altered Secondary_structure (Pr = 0.26) |
Danio_rerio_frem2b	G2637A	# | | |
Danio_rerio_frem2b	G2637A	# | |---->Altered Stability_and_conformational_flexibility (Pr = 0.14) |
Danio_rerio_frem2b	G2637A	# | | |---->Altered Conformational_flexibility (Pr = 0.14) |
Danio_rerio_frem2b	G2637A	# | | |
Danio_rerio_frem2b	G2637A	# | |---->Altered Special_structural_signatures (Pr = 0.10) |
Danio_rerio_frem2b	G2637A	# | |---->Altered Signal_peptide (Pr = 0.00) |
Danio_rerio_frem2b	G2637A	# | | |
Danio_rerio_frem2b	G2637A	# | |---->Altered Transmembrane_protein (Pr = 0.10) |
Danio_rerio_frem2b	G2637A	# | |---->Altered Non-cytoplasmic_loop (Pr = 0.10 | P = 0.04) |
Danio_rerio_frem2b	G2637A	# | |
Danio_rerio_frem2b	G2637A	# |---->Altered Functional_residue (Pr = 0.24) |
Danio_rerio_frem2b	G2637A	# |---->Altered Macromolecular_binding (Pr = 0.24) |
Danio_rerio_frem2b	G2637A	# | |---->Altered Protein_binding (Pr = 0.24) |
Danio_rerio_frem2b	G2637A	# | |---->Altered Disordered_interface (Pr = 0.24) |
Danio_rerio_frem2b	G2637A	# | | |
Danio_rerio_frem2b	G2637A	# | |---->Altered Ordered_interface (Pr = 0.21) |
Danio_rerio_frem2b	G2637A	# | |
Danio_rerio_frem2b	G2637A	# |---->Altered Metal_binding (Pr = 0.01)<---------------------------------------------------------|
Danio_rerio_frem2b	G2637A	# |
Danio_rerio_frem2b	G2637A	# |---->Altered PTM_site (Pr = 0.10)
Danio_rerio_frem2b	A2800V	0.091	Altered Cytoplasmic_loop (Pr = 0.12 | P = 0.03)	Altered Motifs (ELME000155:This is the motif recognized by those SH3 domains with a non-canonical class I recognition specificity)	Predicted conservation scores
Danio_rerio_frem2b	A2800V	# Altered Effect (Pr = 0.25)
Danio_rerio_frem2b	A2800V	# |---->Altered Motifs (ELME000155)
Danio_rerio_frem2b	A2800V	# |---->Altered Structure_and_dynamics (Pr = 0.25)-------------------------------------------------------|
Danio_rerio_frem2b	A2800V	# | |---->Altered Secondary_structure (Pr = 0.25) |
Danio_rerio_frem2b	A2800V	# | | |
Danio_rerio_frem2b	A2800V	# | |---->Altered Stability_and_conformational_flexibility (Pr = 0.16) |
Danio_rerio_frem2b	A2800V	# | | |---->Altered Conformational_flexibility (Pr = 0.16) |
Danio_rerio_frem2b	A2800V	# | | |
Danio_rerio_frem2b	A2800V	# | |---->Altered Special_structural_signatures (Pr = 0.12) |
Danio_rerio_frem2b	A2800V	# | |---->Altered Signal_peptide (Pr = 0.00) |
Danio_rerio_frem2b	A2800V	# | | |
Danio_rerio_frem2b	A2800V	# | |---->Altered Transmembrane_protein (Pr = 0.12) |
Danio_rerio_frem2b	A2800V	# | |---->Altered Non-cytoplasmic_loop (Pr = 0.12 | P = 0.03) |
Danio_rerio_frem2b	A2800V	# | |
Danio_rerio_frem2b	A2800V	# |---->Altered Functional_residue (Pr = 0.19) |
Danio_rerio_frem2b	A2800V	# |---->Altered Macromolecular_binding (Pr = 0.11) |
Danio_rerio_frem2b	A2800V	# | |---->Altered Protein_binding (Pr = 0.11) |
Danio_rerio_frem2b	A2800V	# | |---->Altered Disordered_interface (Pr = 0.04) |
Danio_rerio_frem2b	A2800V	# | | |
Danio_rerio_frem2b	A2800V	# | |---->Altered Ordered_interface (Pr = 0.11) |
Danio_rerio_frem2b	A2800V	# | |
Danio_rerio_frem2b	A2800V	# |---->Altered Metal_binding (Pr = 0.19)<---------------------------------------------------------|
Danio_rerio_frem2b	A2800V	# |
Danio_rerio_frem2b	A2800V	# |---->Altered PTM_site (Pr = 0.02)
Danio_rerio_frem2b	M2822I	0.088	Altered PPI_residue (Pr = 0.32 | P = 0.01); Altered MoRF (Pr = 0.29 | P = 0.03); Altered PPI_hotspot (Pr = 0.28 | P = 4.5e-03); Altered Cytoplasmic_loop (Pr = 0.28 | P = 5.1e-04); Gain of Pyrrolidone_carboxylic_acid at Q2824 (Pr = 0.07 | P = 0.02)	Altered Motifs (None)	Predicted conservation scores
Danio_rerio_frem2b	M2822I	# Altered Effect (Pr = 0.32)
Danio_rerio_frem2b	M2822I	# |---->Altered Motifs (None)
Danio_rerio_frem2b	M2822I	# |---->Altered Structure_and_dynamics (Pr = 0.28)-------------------------------------------------------|
Danio_rerio_frem2b	M2822I	# | |---->Altered Secondary_structure (Pr = 0.26) |
Danio_rerio_frem2b	M2822I	# | | |
Danio_rerio_frem2b	M2822I	# | |---->Altered Stability_and_conformational_flexibility (Pr = 0.20) |
Danio_rerio_frem2b	M2822I	# | | |---->Altered Conformational_flexibility (Pr = 0.20) |
Danio_rerio_frem2b	M2822I	# | | |
Danio_rerio_frem2b	M2822I	# | |---->Altered Special_structural_signatures (Pr = 0.28) |
Danio_rerio_frem2b	M2822I	# | |---->Altered Signal_peptide (Pr = 0.00) |
Danio_rerio_frem2b	M2822I	# | | |
Danio_rerio_frem2b	M2822I	# | |---->Altered Transmembrane_protein (Pr = 0.28) |
Danio_rerio_frem2b	M2822I	# | |---->Altered Non-cytoplasmic_loop (Pr = 0.28 | P = 5.1e-04) |
Danio_rerio_frem2b	M2822I	# | |
Danio_rerio_frem2b	M2822I	# |---->Altered Functional_residue (Pr = 0.32) |
Danio_rerio_frem2b	M2822I	# |---->Altered Macromolecular_binding (Pr = 0.32) |
Danio_rerio_frem2b	M2822I	# | |---->Altered Protein_binding (Pr = 0.32) |
Danio_rerio_frem2b	M2822I	# | |---->Altered Disordered_interface (Pr = 0.29) |
Danio_rerio_frem2b	M2822I	# | | |---->Altered MoRF (Pr = 0.29 | P = 0.03) |
Danio_rerio_frem2b	M2822I	# | | |
Danio_rerio_frem2b	M2822I	# | |---->Altered Ordered_interface (Pr = 0.32) |
Danio_rerio_frem2b	M2822I	# | |---->Altered PPI_residue (Pr = 0.32 | P = 0.01) |
Danio_rerio_frem2b	M2822I	# | |---->Altered PPI_hotspot (Pr = 0.28 | P = 4.5e-03) |
Danio_rerio_frem2b	M2822I	# | |
Danio_rerio_frem2b	M2822I	# |---->Altered Metal_binding (Pr = 0.03)<---------------------------------------------------------|
Danio_rerio_frem2b	M2822I	# |
Danio_rerio_frem2b	M2822I	# |---->Altered PTM_site (Pr = 0.07)
Danio_rerio_frem2b	M2822I	# |---->Gain of Pyrrolidone_carboxylic_acid at Q2824 (Pr = 0.07 | P = 0.02)
Danio_rerio_frem2b	A2849S	0.234	Gain of O-linked_glycosylation at A2849 (Pr = 0.31 | P = 5.0e-03); Altered Cytoplasmic_loop (Pr = 0.30 | P = 1.5e-04); Gain of Strand (Pr = 0.26 | P = 0.04); Loss of Disulfide_linkage at C2847 (Pr = 0.14 | P = 0.04)	Altered Motifs (ELME000053:GSK3 phosphorylation recognition site; ELME000063:CK1 phosphorylation site; ELME000136:The Class IV WW domain interaction motif is recognised primarily by the Pin1 phosphorylation-dependent prolyl isomerase.; ELME000159:Proline-Directed Kinase (e.g. MAPK) phosphorylation site in higher eukaryotes.)	Predicted conservation scores
Danio_rerio_frem2b	A2849S	# Altered Effect (Pr = 0.31)
Danio_rerio_frem2b	A2849S	# |---->Altered Motifs (ELME000053|ELME000063|ELME000136|ELME000159)
Danio_rerio_frem2b	A2849S	# |---->Altered Structure_and_dynamics (Pr = 0.30)-------------------------------------------------------|
Danio_rerio_frem2b	A2849S	# | |---->Altered Secondary_structure (Pr = 0.26) |
Danio_rerio_frem2b	A2849S	# | | |---->Gain of Strand (Pr = 0.26 | P = 0.04) |
Danio_rerio_frem2b	A2849S	# | | |
Danio_rerio_frem2b	A2849S	# | |---->Altered Stability_and_conformational_flexibility (Pr = 0.23) |
Danio_rerio_frem2b	A2849S	# | | |---->Loss of Disulfide_linkage at C2847 (Pr = 0.14 | P = 0.04) |
Danio_rerio_frem2b	A2849S	# | | |---->Altered Conformational_flexibility (Pr = 0.23) |
Danio_rerio_frem2b	A2849S	# | | |
Danio_rerio_frem2b	A2849S	# | |---->Altered Special_structural_signatures (Pr = 0.30) |
Danio_rerio_frem2b	A2849S	# | |---->Altered Signal_peptide (Pr = 0.00) |
Danio_rerio_frem2b	A2849S	# | | |
Danio_rerio_frem2b	A2849S	# | |---->Altered Transmembrane_protein (Pr = 0.30) |
Danio_rerio_frem2b	A2849S	# | |---->Altered Non-cytoplasmic_loop (Pr = 0.30 | P = 1.5e-04) |
Danio_rerio_frem2b	A2849S	# | |
Danio_rerio_frem2b	A2849S	# |---->Altered Functional_residue (Pr = 0.31) |
Danio_rerio_frem2b	A2849S	# |---->Altered Macromolecular_binding (Pr = 0.24) |
Danio_rerio_frem2b	A2849S	# | |---->Altered Protein_binding (Pr = 0.24) |
Danio_rerio_frem2b	A2849S	# | |---->Altered Disordered_interface (Pr = 0.03) |
Danio_rerio_frem2b	A2849S	# | | |
Danio_rerio_frem2b	A2849S	# | |---->Altered Ordered_interface (Pr = 0.24) |
Danio_rerio_frem2b	A2849S	# | |
Danio_rerio_frem2b	A2849S	# |---->Altered Metal_binding (Pr = 0.05)<---------------------------------------------------------|
Danio_rerio_frem2b	A2849S	# |
Danio_rerio_frem2b	A2849S	# |---->Altered PTM_site (Pr = 0.31)
Danio_rerio_frem2b	A2849S	# |---->Gain of O-linked_glycosylation at A2849 (Pr = 0.31 | P = 5.0e-03)
Danio_rerio_frem2b	S2852N	0.107	Altered Cytoplasmic_loop (Pr = 0.31 | P = 1.1e-04); Loss of O-linked_glycosylation at T2848 (Pr = 0.26 | P = 0.01); Altered PPI_hotspot (Pr = 0.25 | P = 0.02); Gain of Disulfide_linkage at C2847 (Pr = 0.13 | P = 0.04)	Altered Motifs (ELME000053:GSK3 phosphorylation recognition site)	Predicted conservation scores
Danio_rerio_frem2b	S2852N	# Altered Effect (Pr = 0.31)
Danio_rerio_frem2b	S2852N	# |---->Altered Motifs (ELME000053)
Danio_rerio_frem2b	S2852N	# |---->Altered Structure_and_dynamics (Pr = 0.31)-------------------------------------------------------|
Danio_rerio_frem2b	S2852N	# | |---->Altered Secondary_structure (Pr = 0.25) |
Danio_rerio_frem2b	S2852N	# | | |
Danio_rerio_frem2b	S2852N	# | |---->Altered Stability_and_conformational_flexibility (Pr = 0.18) |
Danio_rerio_frem2b	S2852N	# | | |---->Gain of Disulfide_linkage at C2847 (Pr = 0.13 | P = 0.04) |
Danio_rerio_frem2b	S2852N	# | | |---->Altered Conformational_flexibility (Pr = 0.18) |
Danio_rerio_frem2b	S2852N	# | | |
Danio_rerio_frem2b	S2852N	# | |---->Altered Special_structural_signatures (Pr = 0.31) |
Danio_rerio_frem2b	S2852N	# | |---->Altered Signal_peptide (Pr = 0.00) |
Danio_rerio_frem2b	S2852N	# | | |
Danio_rerio_frem2b	S2852N	# | |---->Altered Transmembrane_protein (Pr = 0.31) |
Danio_rerio_frem2b	S2852N	# | |---->Altered Non-cytoplasmic_loop (Pr = 0.31 | P = 1.1e-04) |
Danio_rerio_frem2b	S2852N	# | |
Danio_rerio_frem2b	S2852N	# |---->Altered Functional_residue (Pr = 0.26) |
Danio_rerio_frem2b	S2852N	# |---->Altered Macromolecular_binding (Pr = 0.26) |
Danio_rerio_frem2b	S2852N	# | |---->Altered Protein_binding (Pr = 0.26) |
Danio_rerio_frem2b	S2852N	# | |---->Altered Disordered_interface (Pr = 0.11) |
Danio_rerio_frem2b	S2852N	# | | |
Danio_rerio_frem2b	S2852N	# | |---->Altered Ordered_interface (Pr = 0.26) |
Danio_rerio_frem2b	S2852N	# | |---->Altered PPI_hotspot (Pr = 0.25 | P = 0.02) |
Danio_rerio_frem2b	S2852N	# | |
Danio_rerio_frem2b	S2852N	# |---->Altered Metal_binding (Pr = 0.05)<---------------------------------------------------------|
Danio_rerio_frem2b	S2852N	# |
Danio_rerio_frem2b	S2852N	# |---->Altered PTM_site (Pr = 0.26)
Danio_rerio_frem2b	S2852N	# |---->Loss of O-linked_glycosylation at T2848 (Pr = 0.26 | P = 0.01)
Danio_rerio_frem2b	S2916T	0.312	Altered Cytoplasmic_loop (Pr = 0.27 | P = 5.4e-04); Loss of Sodium_binding at S2916 (Pr = 0.19 | P = 0.05)	Altered Motifs (None)	Predicted conservation scores
Danio_rerio_frem2b	S2916T	# Altered Effect (Pr = 0.33)
Danio_rerio_frem2b	S2916T	# |---->Altered Motifs (None)
Danio_rerio_frem2b	S2916T	# |---->Altered Structure_and_dynamics (Pr = 0.33)-------------------------------------------------------|
Danio_rerio_frem2b	S2916T	# | |---->Altered Secondary_structure (Pr = 0.25) |
Danio_rerio_frem2b	S2916T	# | | |
Danio_rerio_frem2b	S2916T	# | |---->Altered Stability_and_conformational_flexibility (Pr = 0.33) |
Danio_rerio_frem2b	S2916T	# | | |---->Altered Conformational_flexibility (Pr = 0.33) |
Danio_rerio_frem2b	S2916T	# | | |
Danio_rerio_frem2b	S2916T	# | |---->Altered Special_structural_signatures (Pr = 0.27) |
Danio_rerio_frem2b	S2916T	# | |---->Altered Signal_peptide (Pr = 0.00) |
Danio_rerio_frem2b	S2916T	# | | |
Danio_rerio_frem2b	S2916T	# | |---->Altered Transmembrane_protein (Pr = 0.27) |
Danio_rerio_frem2b	S2916T	# | |---->Altered Non-cytoplasmic_loop (Pr = 0.27 | P = 5.4e-04) |
Danio_rerio_frem2b	S2916T	# | |
Danio_rerio_frem2b	S2916T	# |---->Altered Functional_residue (Pr = 0.20) |
Danio_rerio_frem2b	S2916T	# |---->Altered Macromolecular_binding (Pr = 0.20) |
Danio_rerio_frem2b	S2916T	# | |---->Altered Protein_binding (Pr = 0.20) |
Danio_rerio_frem2b	S2916T	# | |---->Altered Disordered_interface (Pr = 0.13) |
Danio_rerio_frem2b	S2916T	# | | |
Danio_rerio_frem2b	S2916T	# | |---->Altered Ordered_interface (Pr = 0.20) |
Danio_rerio_frem2b	S2916T	# | |
Danio_rerio_frem2b	S2916T	# |---->Altered Metal_binding (Pr = 0.19)<---------------------------------------------------------|
Danio_rerio_frem2b	S2916T	# | |---->Loss of Sodium_binding at S2916 (Pr = 0.19 | P = 0.05)
Danio_rerio_frem2b	S2916T	# |
Danio_rerio_frem2b	S2916T	# |---->Altered PTM_site (Pr = 0.06)
Danio_rerio_frem2b	V2925M	0.354	Altered Cytoplasmic_loop (Pr = 0.28 | P = 3.6e-04); Altered PPI_hotspot (Pr = 0.27 | P = 9.2e-03); Loss of Sodium_binding at D2924 (Pr = 0.26 | P = 0.01); Loss of Relative_solvent_accessibility (Pr = 0.24 | P = 0.04); Gain of Catalytic_site at R2929 (Pr = 0.11 | P = 0.03)	Altered Motifs (ELME000020:ITIM (immunoreceptor tyrosine-based inhibitory motif). Phosphorylation of the ITIM motif - found in the cytoplasmic tail of some inhibitory receptors (KIRs) that bind MHC Class I - leads to the recruitment and activation of a protein tyrosine phosphatase.)	Predicted conservation scores
Danio_rerio_frem2b	V2925M	# Altered Effect (Pr = 0.28)
Danio_rerio_frem2b	V2925M	# |---->Altered Motifs (ELME000020)
Danio_rerio_frem2b	V2925M	# |---->Altered Structure_and_dynamics (Pr = 0.28)-------------------------------------------------------|
Danio_rerio_frem2b	V2925M	# | |---->Loss of Relative_solvent_accessibility (Pr = 0.24 | P = 0.04) |
Danio_rerio_frem2b	V2925M	# | |---->Altered Secondary_structure (Pr = 0.25) |
Danio_rerio_frem2b	V2925M	# | | |
Danio_rerio_frem2b	V2925M	# | |---->Altered Stability_and_conformational_flexibility (Pr = 0.24) |
Danio_rerio_frem2b	V2925M	# | | |---->Altered Conformational_flexibility (Pr = 0.24) |
Danio_rerio_frem2b	V2925M	# | | |
Danio_rerio_frem2b	V2925M	# | |---->Altered Special_structural_signatures (Pr = 0.28) |
Danio_rerio_frem2b	V2925M	# | |---->Altered Signal_peptide (Pr = 0.00) |
Danio_rerio_frem2b	V2925M	# | | |
Danio_rerio_frem2b	V2925M	# | |---->Altered Transmembrane_protein (Pr = 0.28) |
Danio_rerio_frem2b	V2925M	# | |---->Altered Non-cytoplasmic_loop (Pr = 0.28 | P = 3.6e-04) |
Danio_rerio_frem2b	V2925M	# | |
Danio_rerio_frem2b	V2925M	# |---->Altered Functional_residue (Pr = 0.27) |
Danio_rerio_frem2b	V2925M	# |---->Gain of Catalytic_site at R2929 (Pr = 0.11 | P = 0.03) |
Danio_rerio_frem2b	V2925M	# |---->Altered Macromolecular_binding (Pr = 0.27) |
Danio_rerio_frem2b	V2925M	# | |---->Altered Protein_binding (Pr = 0.27) |
Danio_rerio_frem2b	V2925M	# | |---->Altered Disordered_interface (Pr = 0.20) |
Danio_rerio_frem2b	V2925M	# | | |
Danio_rerio_frem2b	V2925M	# | |---->Altered Ordered_interface (Pr = 0.27) |
Danio_rerio_frem2b	V2925M	# | |---->Altered PPI_hotspot (Pr = 0.27 | P = 9.2e-03) |
Danio_rerio_frem2b	V2925M	# | |
Danio_rerio_frem2b	V2925M	# |---->Altered Metal_binding (Pr = 0.26)<---------------------------------------------------------|
Danio_rerio_frem2b	V2925M	# | |---->Loss of Sodium_binding at D2924 (Pr = 0.26 | P = 0.01)
Danio_rerio_frem2b	V2925M	# |
Danio_rerio_frem2b	V2925M	# |---->Altered PTM_site (Pr = 0.13)
Danio_rerio_frem2b	D3053E	0.215	Altered DNA_binding (Pr = 0.24 | P = 9.2e-03); Altered Cytoplasmic_loop (Pr = 0.21 | P = 4.2e-03)	Altered Motifs (None)	Predicted conservation scores
Danio_rerio_frem2b	D3053E	# Altered Effect (Pr = 0.26)
Danio_rerio_frem2b	D3053E	# |---->Altered Motifs (None)
Danio_rerio_frem2b	D3053E	# |---->Altered Structure_and_dynamics (Pr = 0.26)-------------------------------------------------------|
Danio_rerio_frem2b	D3053E	# | |---->Altered Secondary_structure (Pr = 0.26) |
Danio_rerio_frem2b	D3053E	# | | |
Danio_rerio_frem2b	D3053E	# | |---->Altered Stability_and_conformational_flexibility (Pr = 0.23) |
Danio_rerio_frem2b	D3053E	# | | |---->Altered Conformational_flexibility (Pr = 0.23) |
Danio_rerio_frem2b	D3053E	# | | |
Danio_rerio_frem2b	D3053E	# | |---->Altered Special_structural_signatures (Pr = 0.21) |
Danio_rerio_frem2b	D3053E	# | |---->Altered Signal_peptide (Pr = 0.00) |
Danio_rerio_frem2b	D3053E	# | | |
Danio_rerio_frem2b	D3053E	# | |---->Altered Transmembrane_protein (Pr = 0.21) |
Danio_rerio_frem2b	D3053E	# | |---->Altered Non-cytoplasmic_loop (Pr = 0.21 | P = 4.2e-03) |
Danio_rerio_frem2b	D3053E	# | |
Danio_rerio_frem2b	D3053E	# |---->Altered Functional_residue (Pr = 0.25) |
Danio_rerio_frem2b	D3053E	# |---->Altered Macromolecular_binding (Pr = 0.25) |
Danio_rerio_frem2b	D3053E	# | |---->Altered DNA_binding (Pr = 0.24 | P = 9.2e-03) |
Danio_rerio_frem2b	D3053E	# | |---->Altered Protein_binding (Pr = 0.25) |
Danio_rerio_frem2b	D3053E	# | |---->Altered Disordered_interface (Pr = 0.18) |
Danio_rerio_frem2b	D3053E	# | | |
Danio_rerio_frem2b	D3053E	# | |---->Altered Ordered_interface (Pr = 0.25) |
Danio_rerio_frem2b	D3053E	# | |
Danio_rerio_frem2b	D3053E	# |---->Altered Metal_binding (Pr = 0.06)<---------------------------------------------------------|
Danio_rerio_frem2b	D3053E	# |
Danio_rerio_frem2b	D3053E	# |---->Altered PTM_site (Pr = 0.13)
Danio_rerio_frem2b	V3071L	0.066	Altered MoRF (Pr = 0.33 | P = 0.01); Gain of Phosphorylation at Y3068 (Pr = 0.25 | P = 0.03); Altered PPI_hotspot (Pr = 0.24 | P = 0.04); Loss of Proteolytic_cleavage at H3069 (Pr = 0.11 | P = 0.04); Gain of Sulfation at Y3066 (Pr = 0.02 | P = 0.03)	Altered Motifs (ELME000053:GSK3 phosphorylation recognition site; ELME000120:Tyrosine-based sorting signal responsible for the interaction with mu subunit of AP (Adaptor Protein) complex; ELME000173:Consensus derived from reported natural interactors which do not match the Mode 1 and Mode 2 ligands.; ELME000336:NEK2 phosphorylation motif with preferred Phe - Leu or Met in the -3 position to compensate for less favorable residues in the +1 and +2 position.)	Predicted conservation scores
Danio_rerio_frem2b	V3071L	# Altered Effect (Pr = 0.33)
Danio_rerio_frem2b	V3071L	# |---->Altered Motifs (ELME000053|ELME000120|ELME000173|ELME000336)
Danio_rerio_frem2b	V3071L	# |---->Altered Structure_and_dynamics (Pr = 0.26)-------------------------------------------------------|
Danio_rerio_frem2b	V3071L	# | |---->Altered Secondary_structure (Pr = 0.25) |
Danio_rerio_frem2b	V3071L	# | | |
Danio_rerio_frem2b	V3071L	# | |---->Altered Stability_and_conformational_flexibility (Pr = 0.26) |
Danio_rerio_frem2b	V3071L	# | | |---->Altered Conformational_flexibility (Pr = 0.26) |
Danio_rerio_frem2b	V3071L	# | | |
Danio_rerio_frem2b	V3071L	# | |---->Altered Special_structural_signatures (Pr = 0.05) |
Danio_rerio_frem2b	V3071L	# | |---->Altered Signal_peptide (Pr = 0.00) |
Danio_rerio_frem2b	V3071L	# | | |
Danio_rerio_frem2b	V3071L	# | |---->Altered Transmembrane_protein (Pr = 0.05) |
Danio_rerio_frem2b	V3071L	# | |
Danio_rerio_frem2b	V3071L	# |---->Altered Functional_residue (Pr = 0.33) |
Danio_rerio_frem2b	V3071L	# |---->Altered Macromolecular_binding (Pr = 0.33) |
Danio_rerio_frem2b	V3071L	# | |---->Altered Protein_binding (Pr = 0.33) |
Danio_rerio_frem2b	V3071L	# | |---->Altered Disordered_interface (Pr = 0.33) |
Danio_rerio_frem2b	V3071L	# | | |---->Altered MoRF (Pr = 0.33 | P = 0.01) |
Danio_rerio_frem2b	V3071L	# | | |
Danio_rerio_frem2b	V3071L	# | |---->Altered Ordered_interface (Pr = 0.24) |
Danio_rerio_frem2b	V3071L	# | |---->Altered PPI_hotspot (Pr = 0.24 | P = 0.04) |
Danio_rerio_frem2b	V3071L	# | |
Danio_rerio_frem2b	V3071L	# |---->Altered Metal_binding (Pr = 0.04)<---------------------------------------------------------|
Danio_rerio_frem2b	V3071L	# |
Danio_rerio_frem2b	V3071L	# |---->Altered PTM_site (Pr = 0.25)
Danio_rerio_frem2b	V3071L	# |---->Gain of Phosphorylation at Y3068 (Pr = 0.25 | P = 0.03)
Danio_rerio_frem2b	V3071L	# |---->Loss of Proteolytic_cleavage at H3069 (Pr = 0.11 | P = 0.04)
Danio_rerio_frem2b	V3071L	# |---->Gain of Sulfation at Y3066 (Pr = 0.02 | P = 0.03)
Danio_rerio_frem2b	R3097G	0.168	Altered MoRF (Pr = 0.35 | P = 9.7e-03); Loss of ADP-ribosylation at R3097 (Pr = 0.25 | P = 0.01); Altered Cytoplasmic_loop (Pr = 0.20 | P = 5.8e-03); Loss of Proteolytic_cleavage at R3093 (Pr = 0.13 | P = 0.02)	Altered Motifs (ELME000063:CK1 phosphorylation site)	Predicted conservation scores
Danio_rerio_frem2b	R3097G	# Altered Effect (Pr = 0.35)
Danio_rerio_frem2b	R3097G	# |---->Altered Motifs (ELME000063)
Danio_rerio_frem2b	R3097G	# |---->Altered Structure_and_dynamics (Pr = 0.31)-------------------------------------------------------|
Danio_rerio_frem2b	R3097G	# | |---->Altered Secondary_structure (Pr = 0.26) |
Danio_rerio_frem2b	R3097G	# | | |
Danio_rerio_frem2b	R3097G	# | |---->Altered Stability_and_conformational_flexibility (Pr = 0.31) |
Danio_rerio_frem2b	R3097G	# | | |---->Altered Conformational_flexibility (Pr = 0.31) |
Danio_rerio_frem2b	R3097G	# | | |
Danio_rerio_frem2b	R3097G	# | |---->Altered Special_structural_signatures (Pr = 0.20) |
Danio_rerio_frem2b	R3097G	# | |---->Altered Signal_peptide (Pr = 0.00) |
Danio_rerio_frem2b	R3097G	# | | |
Danio_rerio_frem2b	R3097G	# | |---->Altered Transmembrane_protein (Pr = 0.20) |
Danio_rerio_frem2b	R3097G	# | |---->Altered Non-cytoplasmic_loop (Pr = 0.20 | P = 5.8e-03) |
Danio_rerio_frem2b	R3097G	# | |
Danio_rerio_frem2b	R3097G	# |---->Altered Functional_residue (Pr = 0.35) |
Danio_rerio_frem2b	R3097G	# |---->Altered Macromolecular_binding (Pr = 0.35) |
Danio_rerio_frem2b	R3097G	# | |---->Altered Protein_binding (Pr = 0.35) |
Danio_rerio_frem2b	R3097G	# | |---->Altered Disordered_interface (Pr = 0.35) |
Danio_rerio_frem2b	R3097G	# | | |---->Altered MoRF (Pr = 0.35 | P = 9.7e-03) |
Danio_rerio_frem2b	R3097G	# | | |
Danio_rerio_frem2b	R3097G	# | |---->Altered Ordered_interface (Pr = 0.08) |
Danio_rerio_frem2b	R3097G	# | |
Danio_rerio_frem2b	R3097G	# |---->Altered Metal_binding (Pr = 0.02)<---------------------------------------------------------|
Danio_rerio_frem2b	R3097G	# |
Danio_rerio_frem2b	R3097G	# |---->Altered PTM_site (Pr = 0.25)
Danio_rerio_frem2b	R3097G	# |---->Loss of ADP-ribosylation at R3097 (Pr = 0.25 | P = 0.01)
Danio_rerio_frem2b	R3097G	# |---->Loss of Proteolytic_cleavage at R3093 (Pr = 0.13 | P = 0.02)
Danio_rerio_frem2b	G3106S	0.814	Gain of Intrinsic_disorder (Pr = 0.38 | P = 0.01); Altered MoRF (Pr = 0.31 | P = 0.02); Gain of Phosphorylation at G3106 (Pr = 0.29 | P = 0.02); Altered Cytoplasmic_loop (Pr = 0.26 | P = 7.6e-04); Gain of Proteolytic_cleavage at Q3103 (Pr = 0.14 | P = 0.02); Gain of Catalytic_site at R3111 (Pr = 0.11 | P = 0.04); Gain of Potassium_binding at N3110 (Pr = 0.11 | P = 0.04)	Altered Motifs (ELME000147:Site phosphorylated by the Polo-like kinase.; PS00008:N-myristoylation site)	Predicted conservation scores
Danio_rerio_frem2b	G3106S	# Altered Effect (Pr = 0.38)
Danio_rerio_frem2b	G3106S	# |---->Altered Motifs (ELME000147|PS00008)
Danio_rerio_frem2b	G3106S	# |---->Altered Structure_and_dynamics (Pr = 0.38)-------------------------------------------------------|
Danio_rerio_frem2b	G3106S	# | |---->Altered Secondary_structure (Pr = 0.25) |
Danio_rerio_frem2b	G3106S	# | | |
Danio_rerio_frem2b	G3106S	# | |---->Altered Stability_and_conformational_flexibility (Pr = 0.38) |
Danio_rerio_frem2b	G3106S	# | | |---->Altered Conformational_flexibility (Pr = 0.38) |
Danio_rerio_frem2b	G3106S	# | | |---->Gain of Intrinsic_disorder (Pr = 0.38 | P = 0.01) |
Danio_rerio_frem2b	G3106S	# | | |
Danio_rerio_frem2b	G3106S	# | |---->Altered Special_structural_signatures (Pr = 0.26) |
Danio_rerio_frem2b	G3106S	# | |---->Altered Signal_peptide (Pr = 0.00) |
Danio_rerio_frem2b	G3106S	# | | |
Danio_rerio_frem2b	G3106S	# | |---->Altered Transmembrane_protein (Pr = 0.26) |
Danio_rerio_frem2b	G3106S	# | |---->Altered Non-cytoplasmic_loop (Pr = 0.26 | P = 7.6e-04) |
Danio_rerio_frem2b	G3106S	# | |
Danio_rerio_frem2b	G3106S	# |---->Altered Functional_residue (Pr = 0.31) |
Danio_rerio_frem2b	G3106S	# |---->Gain of Catalytic_site at R3111 (Pr = 0.11 | P = 0.04) |
Danio_rerio_frem2b	G3106S	# |---->Altered Macromolecular_binding (Pr = 0.31) |
Danio_rerio_frem2b	G3106S	# | |---->Altered Protein_binding (Pr = 0.31) |
Danio_rerio_frem2b	G3106S	# | |---->Altered Disordered_interface (Pr = 0.31) |
Danio_rerio_frem2b	G3106S	# | | |---->Altered MoRF (Pr = 0.31 | P = 0.02) |
Danio_rerio_frem2b	G3106S	# | | |
Danio_rerio_frem2b	G3106S	# | |---->Altered Ordered_interface (Pr = 0.18) |
Danio_rerio_frem2b	G3106S	# | |
Danio_rerio_frem2b	G3106S	# |---->Altered Metal_binding (Pr = 0.11)<---------------------------------------------------------|
Danio_rerio_frem2b	G3106S	# | |---->Gain of Potassium_binding at N3110 (Pr = 0.11 | P = 0.04)
Danio_rerio_frem2b	G3106S	# |
Danio_rerio_frem2b	G3106S	# |---->Altered PTM_site (Pr = 0.29)
Danio_rerio_frem2b	G3106S	# |---->Gain of Phosphorylation at G3106 (Pr = 0.29 | P = 0.02)
Danio_rerio_frem2b	G3106S	# |---->Gain of Proteolytic_cleavage at Q3103 (Pr = 0.14 | P = 0.02)
Danio_rerio_frem2b	N3109S	0.414	Gain of Intrinsic_disorder (Pr = 0.31 | P = 0.04); Altered MoRF (Pr = 0.27 | P = 0.04); Altered Cytoplasmic_loop (Pr = 0.24 | P = 1.6e-03); Altered DNA_binding (Pr = 0.17 | P = 0.03); Loss of Catalytic_site at R3111 (Pr = 0.09 | P = 0.04)	Altered Motifs (ELME000053:GSK3 phosphorylation recognition site; PS00005:Protein kinase C phosphorylation site; PS00008:N-myristoylation site)	Predicted conservation scores
Danio_rerio_frem2b	N3109S	# Altered Effect (Pr = 0.31)
Danio_rerio_frem2b	N3109S	# |---->Altered Motifs (ELME000053|PS00005|PS00008)
Danio_rerio_frem2b	N3109S	# |---->Altered Structure_and_dynamics (Pr = 0.31)-------------------------------------------------------|
Danio_rerio_frem2b	N3109S	# | |---->Altered Secondary_structure (Pr = 0.26) |
Danio_rerio_frem2b	N3109S	# | | |
Danio_rerio_frem2b	N3109S	# | |---->Altered Stability_and_conformational_flexibility (Pr = 0.31) |
Danio_rerio_frem2b	N3109S	# | | |---->Altered Conformational_flexibility (Pr = 0.31) |
Danio_rerio_frem2b	N3109S	# | | |---->Gain of Intrinsic_disorder (Pr = 0.31 | P = 0.04) |
Danio_rerio_frem2b	N3109S	# | | |
Danio_rerio_frem2b	N3109S	# | |---->Altered Special_structural_signatures (Pr = 0.24) |
Danio_rerio_frem2b	N3109S	# | |---->Altered Signal_peptide (Pr = 0.00) |
Danio_rerio_frem2b	N3109S	# | | |
Danio_rerio_frem2b	N3109S	# | |---->Altered Transmembrane_protein (Pr = 0.24) |
Danio_rerio_frem2b	N3109S	# | |---->Altered Non-cytoplasmic_loop (Pr = 0.24 | P = 1.6e-03) |
Danio_rerio_frem2b	N3109S	# | |
Danio_rerio_frem2b	N3109S	# |---->Altered Functional_residue (Pr = 0.27) |
Danio_rerio_frem2b	N3109S	# |---->Loss of Catalytic_site at R3111 (Pr = 0.09 | P = 0.04) |
Danio_rerio_frem2b	N3109S	# |---->Altered Macromolecular_binding (Pr = 0.27) |
Danio_rerio_frem2b	N3109S	# | |---->Altered DNA_binding (Pr = 0.17 | P = 0.03) |
Danio_rerio_frem2b	N3109S	# | |---->Altered Protein_binding (Pr = 0.27) |
Danio_rerio_frem2b	N3109S	# | |---->Altered Disordered_interface (Pr = 0.27) |
Danio_rerio_frem2b	N3109S	# | | |---->Altered MoRF (Pr = 0.27 | P = 0.04) |
Danio_rerio_frem2b	N3109S	# | | |
Danio_rerio_frem2b	N3109S	# | |---->Altered Ordered_interface (Pr = 0.18) |
Danio_rerio_frem2b	N3109S	# | |
Danio_rerio_frem2b	N3109S	# |---->Altered Metal_binding (Pr = 0.10)<---------------------------------------------------------|
Danio_rerio_frem2b	N3109S	# |
Danio_rerio_frem2b	N3109S	# |---->Altered PTM_site (Pr = 0.15)
Danio_rerio_frem2b	R3122H	0.247	Altered MoRF (Pr = 0.27 | P = 0.05); Loss of Strand (Pr = 0.27 | P = 0.02); Gain of Nickel_binding at D3121 (Pr = 0.24 | P = 0.02); Gain of Copper_binding at H3117 (Pr = 0.17 | P = 2.9e-03)	Altered Motifs (ELME000062:Secondary preference for PKA-type AGC kinase phosphorylation.; ELME000202:(ST)Q motif which is phosphorylated by PIKK family members.; ELME000336:NEK2 phosphorylation motif with preferred Phe - Leu or Met in the -3 position to compensate for less favorable residues in the +1 and +2 position.)	Predicted conservation scores
Danio_rerio_frem2b	R3122H	# Altered Effect (Pr = 0.28)
Danio_rerio_frem2b	R3122H	# |---->Altered Motifs (ELME000062|ELME000202|ELME000336)
Danio_rerio_frem2b	R3122H	# |---->Altered Structure_and_dynamics (Pr = 0.28)-------------------------------------------------------|
Danio_rerio_frem2b	R3122H	# | |---->Altered Secondary_structure (Pr = 0.27) |
Danio_rerio_frem2b	R3122H	# | | |---->Loss of Strand (Pr = 0.27 | P = 0.02) |
Danio_rerio_frem2b	R3122H	# | | |
Danio_rerio_frem2b	R3122H	# | |---->Altered Stability_and_conformational_flexibility (Pr = 0.28) |
Danio_rerio_frem2b	R3122H	# | | |---->Altered Conformational_flexibility (Pr = 0.28) |
Danio_rerio_frem2b	R3122H	# | | |
Danio_rerio_frem2b	R3122H	# | |---->Altered Special_structural_signatures (Pr = 0.08) |
Danio_rerio_frem2b	R3122H	# | |---->Altered Signal_peptide (Pr = 0.00) |
Danio_rerio_frem2b	R3122H	# | | |
Danio_rerio_frem2b	R3122H	# | |---->Altered Transmembrane_protein (Pr = 0.08) |
Danio_rerio_frem2b	R3122H	# | |
Danio_rerio_frem2b	R3122H	# |---->Altered Functional_residue (Pr = 0.27) |
Danio_rerio_frem2b	R3122H	# |---->Altered Macromolecular_binding (Pr = 0.27) |
Danio_rerio_frem2b	R3122H	# | |---->Altered Protein_binding (Pr = 0.27) |
Danio_rerio_frem2b	R3122H	# | |---->Altered Disordered_interface (Pr = 0.27) |
Danio_rerio_frem2b	R3122H	# | | |---->Altered MoRF (Pr = 0.27 | P = 0.05) |
Danio_rerio_frem2b	R3122H	# | | |
Danio_rerio_frem2b	R3122H	# | |---->Altered Ordered_interface (Pr = 0.07) |
Danio_rerio_frem2b	R3122H	# | |
Danio_rerio_frem2b	R3122H	# |---->Altered Metal_binding (Pr = 0.24)<---------------------------------------------------------|
Danio_rerio_frem2b	R3122H	# | |---->Gain of Copper_binding at H3117 (Pr = 0.17 | P = 2.9e-03)
Danio_rerio_frem2b	R3122H	# | |---->Gain of Nickel_binding at D3121 (Pr = 0.24 | P = 0.02)
Danio_rerio_frem2b	R3122H	# |
Danio_rerio_frem2b	R3122H	# |---->Altered PTM_site (Pr = 0.11)
Danio_rerio_frem2b	S3124F	0.217	Loss of Intrinsic_disorder (Pr = 0.43 | P = 0.02); Altered MoRF (Pr = 0.28 | P = 0.03); Gain of Strand (Pr = 0.26 | P = 0.05)	Altered Motifs (ELME000062:Secondary preference for PKA-type AGC kinase phosphorylation.; ELME000147:Site phosphorylated by the Polo-like kinase.; ELME000202:(ST)Q motif which is phosphorylated by PIKK family members.; ELME000336:NEK2 phosphorylation motif with preferred Phe - Leu or Met in the -3 position to compensate for less favorable residues in the +1 and +2 position.; PS00005:Protein kinase C phosphorylation site)	Predicted conservation scores
Danio_rerio_frem2b	S3124F	# Altered Effect (Pr = 0.43)
Danio_rerio_frem2b	S3124F	# |---->Altered Motifs (ELME000062|ELME000147|ELME000202|ELME000336|PS00005)
Danio_rerio_frem2b	S3124F	# |---->Altered Structure_and_dynamics (Pr = 0.43)-------------------------------------------------------|
Danio_rerio_frem2b	S3124F	# | |---->Altered Secondary_structure (Pr = 0.26) |
Danio_rerio_frem2b	S3124F	# | | |---->Gain of Strand (Pr = 0.26 | P = 0.05) |
Danio_rerio_frem2b	S3124F	# | | |
Danio_rerio_frem2b	S3124F	# | |---->Altered Stability_and_conformational_flexibility (Pr = 0.43) |
Danio_rerio_frem2b	S3124F	# | | |---->Altered Conformational_flexibility (Pr = 0.43) |
Danio_rerio_frem2b	S3124F	# | | |---->Loss of Intrinsic_disorder (Pr = 0.43 | P = 0.02) |
Danio_rerio_frem2b	S3124F	# | | |
Danio_rerio_frem2b	S3124F	# | |---->Altered Special_structural_signatures (Pr = 0.08) |
Danio_rerio_frem2b	S3124F	# | |---->Altered Signal_peptide (Pr = 0.00) |
Danio_rerio_frem2b	S3124F	# | | |
Danio_rerio_frem2b	S3124F	# | |---->Altered Transmembrane_protein (Pr = 0.08) |
Danio_rerio_frem2b	S3124F	# | |
Danio_rerio_frem2b	S3124F	# |---->Altered Functional_residue (Pr = 0.28) |
Danio_rerio_frem2b	S3124F	# |---->Altered Macromolecular_binding (Pr = 0.28) |
Danio_rerio_frem2b	S3124F	# | |---->Altered Protein_binding (Pr = 0.28) |
Danio_rerio_frem2b	S3124F	# | |---->Altered Disordered_interface (Pr = 0.28) |
Danio_rerio_frem2b	S3124F	# | | |---->Altered MoRF (Pr = 0.28 | P = 0.03) |
Danio_rerio_frem2b	S3124F	# | | |
Danio_rerio_frem2b	S3124F	# | |---->Altered Ordered_interface (Pr = 0.09) |
Danio_rerio_frem2b	S3124F	# | |
Danio_rerio_frem2b	S3124F	# |---->Altered Metal_binding (Pr = 0.04)<---------------------------------------------------------|
Danio_rerio_frem2b	S3124F	# |
Danio_rerio_frem2b	S3124F	# |---->Altered PTM_site (Pr = 0.11)
Danio_rerio_frem2b	V3140I	0.052	Altered MoRF (Pr = 0.33 | P = 0.01); Altered Cytoplasmic_loop (Pr = 0.16 | P = 0.01)	Altered Motifs (None)	Predicted conservation scores
Danio_rerio_frem2b	V3140I	# Altered Effect (Pr = 0.33)
Danio_rerio_frem2b	V3140I	# |---->Altered Motifs (None)
Danio_rerio_frem2b	V3140I	# |---->Altered Structure_and_dynamics (Pr = 0.25)-------------------------------------------------------|
Danio_rerio_frem2b	V3140I	# | |---->Altered Secondary_structure (Pr = 0.25) |
Danio_rerio_frem2b	V3140I	# | | |
Danio_rerio_frem2b	V3140I	# | |---->Altered Stability_and_conformational_flexibility (Pr = 0.25) |
Danio_rerio_frem2b	V3140I	# | | |---->Altered Conformational_flexibility (Pr = 0.25) |
Danio_rerio_frem2b	V3140I	# | | |
Danio_rerio_frem2b	V3140I	# | |---->Altered Special_structural_signatures (Pr = 0.16) |
Danio_rerio_frem2b	V3140I	# | |---->Altered Signal_peptide (Pr = 0.00) |
Danio_rerio_frem2b	V3140I	# | | |
Danio_rerio_frem2b	V3140I	# | |---->Altered Transmembrane_protein (Pr = 0.16) |
Danio_rerio_frem2b	V3140I	# | |---->Altered Non-cytoplasmic_loop (Pr = 0.16 | P = 0.01) |
Danio_rerio_frem2b	V3140I	# | |
Danio_rerio_frem2b	V3140I	# |---->Altered Functional_residue (Pr = 0.33) |
Danio_rerio_frem2b	V3140I	# |---->Altered Macromolecular_binding (Pr = 0.33) |
Danio_rerio_frem2b	V3140I	# | |---->Altered Protein_binding (Pr = 0.33) |
Danio_rerio_frem2b	V3140I	# | |---->Altered Disordered_interface (Pr = 0.33) |
Danio_rerio_frem2b	V3140I	# | | |---->Altered MoRF (Pr = 0.33 | P = 0.01) |
Danio_rerio_frem2b	V3140I	# | | |
Danio_rerio_frem2b	V3140I	# | |---->Altered Ordered_interface (Pr = 0.06) |
Danio_rerio_frem2b	V3140I	# | |
Danio_rerio_frem2b	V3140I	# |---->Altered Metal_binding (Pr = 0.01)<---------------------------------------------------------|
Danio_rerio_frem2b	V3140I	# |
Danio_rerio_frem2b	V3140I	# |---->Altered PTM_site (Pr = 0.18)
Danio_rerio_frem2b	D3148E	0.131	Loss of ADP-ribosylation at R3147 (Pr = 0.20 | P = 0.05); Altered Cytoplasmic_loop (Pr = 0.18 | P = 7.7e-03); Gain of Pyrrolidone_carboxylic_acid at Q3146 (Pr = 0.05 | P = 0.04); Altered C-terminal_signal (Pr = 0.05 | P = 2.2e-03)	Altered Motifs (ELME000062:Secondary preference for PKA-type AGC kinase phosphorylation.; ELME000220:Phosphothreonine motif binding a subset of FHA domains that have a preference for an acidic amino acid at the pT+3 position.)	Predicted conservation scores
Danio_rerio_frem2b	D3148E	# Altered Effect (Pr = 0.28)
Danio_rerio_frem2b	D3148E	# |---->Altered Motifs (ELME000062|ELME000220)
Danio_rerio_frem2b	D3148E	# |---->Altered Structure_and_dynamics (Pr = 0.28)-------------------------------------------------------|
Danio_rerio_frem2b	D3148E	# | |---->Altered Secondary_structure (Pr = 0.25) |
Danio_rerio_frem2b	D3148E	# | | |
Danio_rerio_frem2b	D3148E	# | |---->Altered Stability_and_conformational_flexibility (Pr = 0.28) |
Danio_rerio_frem2b	D3148E	# | | |---->Altered Conformational_flexibility (Pr = 0.28) |
Danio_rerio_frem2b	D3148E	# | | |
Danio_rerio_frem2b	D3148E	# | |---->Altered Special_structural_signatures (Pr = 0.18) |
Danio_rerio_frem2b	D3148E	# | |---->Altered Signal_peptide (Pr = 0.05) |
Danio_rerio_frem2b	D3148E	# | | |---->Altered C-terminal_signal (Pr = 0.05 | P = 2.2e-03) |
Danio_rerio_frem2b	D3148E	# | | |
Danio_rerio_frem2b	D3148E	# | |---->Altered Transmembrane_protein (Pr = 0.18) |
Danio_rerio_frem2b	D3148E	# | |---->Altered Non-cytoplasmic_loop (Pr = 0.18 | P = 7.7e-03) |
Danio_rerio_frem2b	D3148E	# | |
Danio_rerio_frem2b	D3148E	# |---->Altered Functional_residue (Pr = 0.20) |
Danio_rerio_frem2b	D3148E	# |---->Altered Macromolecular_binding (Pr = 0.18) |
Danio_rerio_frem2b	D3148E	# | |---->Altered Protein_binding (Pr = 0.18) |
Danio_rerio_frem2b	D3148E	# | |---->Altered Disordered_interface (Pr = 0.18) |
Danio_rerio_frem2b	D3148E	# | | |
Danio_rerio_frem2b	D3148E	# | |---->Altered Ordered_interface (Pr = 0.07) |
Danio_rerio_frem2b	D3148E	# | |
Danio_rerio_frem2b	D3148E	# |---->Altered Metal_binding (Pr = 0.03)<---------------------------------------------------------|
Danio_rerio_frem2b	D3148E	# |
Danio_rerio_frem2b	D3148E	# |---->Altered PTM_site (Pr = 0.20)
Danio_rerio_frem2b	D3148E	# |---->Loss of ADP-ribosylation at R3147 (Pr = 0.20 | P = 0.05)
Danio_rerio_frem2b	D3148E	# |---->Gain of Pyrrolidone_carboxylic_acid at Q3146 (Pr = 0.05 | P = 0.04)
Danio_rerio_frem2b	R3153Q	0.103	Loss of Helix (Pr = 0.28 | P = 0.03); Loss of ADP-ribosylation at R3153 (Pr = 0.24 | P = 0.01); Altered Cytoplasmic_loop (Pr = 0.22 | P = 3.6e-03); Gain of Pyrrolidone_carboxylic_acid at R3153 (Pr = 0.07 | P = 0.02); Altered C-terminal_signal (Pr = 0.05 | P = 2.1e-03); Altered Signal_helix (Pr = 0.01 | P = 7.5e-03)	Altered Motifs (ELME000146:Subtilisin/kexin isozyme-1 (SKI1) cleavage site ([RK]-X-[hydrophobic]-[LTKF]-|-X); ELME000149:Sorting and internalisation signal found in the cytoplasmic juxta-membrane region of type I transmembrane proteins. Targets them from the Trans Golgi Network to the lysosomal-endosomal-melanosomal compartments. Interacts with adaptor protein (AP) complexes; ELME000220:Phosphothreonine motif binding a subset of FHA domains that have a preference for an acidic amino acid at the pT+3 position.)	Predicted conservation scores
Danio_rerio_frem2b	R3153Q	# Altered Effect (Pr = 0.28)
Danio_rerio_frem2b	R3153Q	# |---->Altered Motifs (ELME000146|ELME000149|ELME000220)
Danio_rerio_frem2b	R3153Q	# |---->Altered Structure_and_dynamics (Pr = 0.28)-------------------------------------------------------|
Danio_rerio_frem2b	R3153Q	# | |---->Altered Secondary_structure (Pr = 0.28) |
Danio_rerio_frem2b	R3153Q	# | | |---->Loss of Helix (Pr = 0.28 | P = 0.03) |
Danio_rerio_frem2b	R3153Q	# | | |
Danio_rerio_frem2b	R3153Q	# | |---->Altered Stability_and_conformational_flexibility (Pr = 0.24) |
Danio_rerio_frem2b	R3153Q	# | | |---->Altered Conformational_flexibility (Pr = 0.24) |
Danio_rerio_frem2b	R3153Q	# | | |
Danio_rerio_frem2b	R3153Q	# | |---->Altered Special_structural_signatures (Pr = 0.22) |
Danio_rerio_frem2b	R3153Q	# | |---->Altered Signal_peptide (Pr = 0.05) |
Danio_rerio_frem2b	R3153Q	# | | |---->Altered Signal_helix (Pr = 0.01 | P = 7.5e-03) |
Danio_rerio_frem2b	R3153Q	# | | |---->Altered C-terminal_signal (Pr = 0.05 | P = 2.1e-03) |
Danio_rerio_frem2b	R3153Q	# | | |
Danio_rerio_frem2b	R3153Q	# | |---->Altered Transmembrane_protein (Pr = 0.22) |
Danio_rerio_frem2b	R3153Q	# | |---->Altered Non-cytoplasmic_loop (Pr = 0.22 | P = 3.6e-03) |
Danio_rerio_frem2b	R3153Q	# | |
Danio_rerio_frem2b	R3153Q	# |---->Altered Functional_residue (Pr = 0.24) |
Danio_rerio_frem2b	R3153Q	# |---->Altered Macromolecular_binding (Pr = 0.23) |
Danio_rerio_frem2b	R3153Q	# | |---->Altered Protein_binding (Pr = 0.23) |
Danio_rerio_frem2b	R3153Q	# | |---->Altered Disordered_interface (Pr = 0.23) |
Danio_rerio_frem2b	R3153Q	# | | |
Danio_rerio_frem2b	R3153Q	# | |---->Altered Ordered_interface (Pr = 0.07) |
Danio_rerio_frem2b	R3153Q	# | |
Danio_rerio_frem2b	R3153Q	# |---->Altered Metal_binding (Pr = 0.03)<---------------------------------------------------------|
Danio_rerio_frem2b	R3153Q	# |
Danio_rerio_frem2b	R3153Q	# |---->Altered PTM_site (Pr = 0.24)
Danio_rerio_frem2b	R3153Q	# |---->Loss of ADP-ribosylation at R3153 (Pr = 0.24 | P = 0.01)
Danio_rerio_frem2b	R3153Q	# |---->Gain of Pyrrolidone_carboxylic_acid at R3153 (Pr = 0.07 | P = 0.02)
Danio_rerio_frem2b	I3160V	0.086	Altered Cytoplasmic_loop (Pr = 0.10 | P = 0.04); Altered C-terminal_signal (Pr = 0.05 | P = 2.1e-03); Altered Signal_helix (Pr = 0.02 | P = 5.9e-03)	Altered Motifs (ELME000045:The nuclear receptor box motif (LXXLL) confers binding to nuclear receptors.; PS00008:N-myristoylation site)	Predicted conservation scores
Danio_rerio_frem2b	I3160V	# Altered Effect (Pr = 0.26)
Danio_rerio_frem2b	I3160V	# |---->Altered Motifs (ELME000045|PS00008)
Danio_rerio_frem2b	I3160V	# |---->Altered Structure_and_dynamics (Pr = 0.10)-------------------------------------------------------|
Danio_rerio_frem2b	I3160V	# | |---->Altered Secondary_structure (Pr = 0.09) |
Danio_rerio_frem2b	I3160V	# | | |
Danio_rerio_frem2b	I3160V	# | |---->Altered Stability_and_conformational_flexibility (Pr = 0.07) |
Danio_rerio_frem2b	I3160V	# | | |---->Altered Conformational_flexibility (Pr = 0.07) |
Danio_rerio_frem2b	I3160V	# | | |
Danio_rerio_frem2b	I3160V	# | |---->Altered Special_structural_signatures (Pr = 0.10) |
Danio_rerio_frem2b	I3160V	# | |---->Altered Signal_peptide (Pr = 0.05) |
Danio_rerio_frem2b	I3160V	# | | |---->Altered Signal_helix (Pr = 0.02 | P = 5.9e-03) |
Danio_rerio_frem2b	I3160V	# | | |---->Altered C-terminal_signal (Pr = 0.05 | P = 2.1e-03) |
Danio_rerio_frem2b	I3160V	# | | |
Danio_rerio_frem2b	I3160V	# | |---->Altered Transmembrane_protein (Pr = 0.10) |
Danio_rerio_frem2b	I3160V	# | |---->Altered Non-cytoplasmic_loop (Pr = 0.10 | P = 0.04) |
Danio_rerio_frem2b	I3160V	# | |
Danio_rerio_frem2b	I3160V	# |---->Altered Functional_residue (Pr = 0.26) |
Danio_rerio_frem2b	I3160V	# |---->Altered Macromolecular_binding (Pr = 0.26) |
Danio_rerio_frem2b	I3160V	# | |---->Altered Protein_binding (Pr = 0.26) |
Danio_rerio_frem2b	I3160V	# | |---->Altered Disordered_interface (Pr = 0.26) |
Danio_rerio_frem2b	I3160V	# | | |
Danio_rerio_frem2b	I3160V	# | |---->Altered Ordered_interface (Pr = 0.05) |
Danio_rerio_frem2b	I3160V	# | |
Danio_rerio_frem2b	I3160V	# |---->Altered Metal_binding (Pr = 0.01)<---------------------------------------------------------|
Danio_rerio_frem2b	I3160V	# |
Danio_rerio_frem2b	I3160V	# |---->Altered PTM_site (Pr = 0.02)
Danio_rerio_frem2b	T3167S	0.251	Altered Signal_helix (Pr = 0.14 | P = 1.6e-03)	Altered Motifs (ELME000052:Phosphothreonine motif binding a subset of FHA domains that show a preference for a large aliphatic amino acid at the pT+3 position.; ELME000335:Inverted version of LIG_SUMO_SBM_1 that mediates binding to SUMO proteins non-covalently.; ELME000336:NEK2 phosphorylation motif with preferred Phe - Leu or Met in the -3 position to compensate for less favorable residues in the +1 and +2 position.)	Predicted conservation scores
Danio_rerio_frem2b	T3167S	# Altered Effect (Pr = 0.14)
Danio_rerio_frem2b	T3167S	# |---->Altered Motifs (ELME000052|ELME000335|ELME000336)
Danio_rerio_frem2b	T3167S	# |---->Altered Structure_and_dynamics (Pr = 0.14)-------------------------------------------------------|
Danio_rerio_frem2b	T3167S	# | |---->Altered Secondary_structure (Pr = 0.02) |
Danio_rerio_frem2b	T3167S	# | | |
Danio_rerio_frem2b	T3167S	# | |---->Altered Stability_and_conformational_flexibility (Pr = 0.07) |
Danio_rerio_frem2b	T3167S	# | | |---->Altered Conformational_flexibility (Pr = 0.07) |
Danio_rerio_frem2b	T3167S	# | | |
Danio_rerio_frem2b	T3167S	# | |---->Altered Special_structural_signatures (Pr = 0.14) |
Danio_rerio_frem2b	T3167S	# | |---->Altered Signal_peptide (Pr = 0.14) |
Danio_rerio_frem2b	T3167S	# | | |---->Altered Signal_helix (Pr = 0.14 | P = 1.6e-03) |
Danio_rerio_frem2b	T3167S	# | | |
Danio_rerio_frem2b	T3167S	# | |---->Altered Transmembrane_protein (Pr = 0.02) |
Danio_rerio_frem2b	T3167S	# | |
Danio_rerio_frem2b	T3167S	# |---->Altered Functional_residue (Pr = 0.11) |
Danio_rerio_frem2b	T3167S	# |---->Altered Macromolecular_binding (Pr = 0.11) |
Danio_rerio_frem2b	T3167S	# | |---->Altered Protein_binding (Pr = 0.11) |
Danio_rerio_frem2b	T3167S	# | |---->Altered Disordered_interface (Pr = 0.11) |
Danio_rerio_frem2b	T3167S	# | | |
Danio_rerio_frem2b	T3167S	# | |---->Altered Ordered_interface (Pr = 0.07) |
Danio_rerio_frem2b	T3167S	# | |
Danio_rerio_frem2b	T3167S	# |---->Altered Metal_binding (Pr = 0.01)<---------------------------------------------------------|
Danio_rerio_frem2b	T3167S	# |
Danio_rerio_frem2b	T3167S	# |---->Altered PTM_site (Pr = 0.01)
Danio_rerio_frem2b	V3174I	0.101	Loss of Proteolytic_cleavage at R3179 (Pr = 0.12 | P = 0.03); Altered Signal_helix (Pr = 0.09 | P = 2.8e-03)	Altered Motifs (ELME000045:The nuclear receptor box motif (LXXLL) confers binding to nuclear receptors.)	Predicted conservation scores
Danio_rerio_frem2b	V3174I	# Altered Effect (Pr = 0.25)
Danio_rerio_frem2b	V3174I	# |---->Altered Motifs (ELME000045)
Danio_rerio_frem2b	V3174I	# |---->Altered Structure_and_dynamics (Pr = 0.25)-------------------------------------------------------|
Danio_rerio_frem2b	V3174I	# | |---->Altered Secondary_structure (Pr = 0.25) |
Danio_rerio_frem2b	V3174I	# | | |
Danio_rerio_frem2b	V3174I	# | |---->Altered Stability_and_conformational_flexibility (Pr = 0.11) |
Danio_rerio_frem2b	V3174I	# | | |---->Altered Conformational_flexibility (Pr = 0.11) |
Danio_rerio_frem2b	V3174I	# | | |
Danio_rerio_frem2b	V3174I	# | |---->Altered Special_structural_signatures (Pr = 0.09) |
Danio_rerio_frem2b	V3174I	# | |---->Altered Signal_peptide (Pr = 0.09) |
Danio_rerio_frem2b	V3174I	# | | |---->Altered Signal_helix (Pr = 0.09 | P = 2.8e-03) |
Danio_rerio_frem2b	V3174I	# | | |
Danio_rerio_frem2b	V3174I	# | |---->Altered Transmembrane_protein (Pr = 0.06) |
Danio_rerio_frem2b	V3174I	# | |
Danio_rerio_frem2b	V3174I	# |---->Altered Functional_residue (Pr = 0.16) |
Danio_rerio_frem2b	V3174I	# |---->Altered Macromolecular_binding (Pr = 0.16) |
Danio_rerio_frem2b	V3174I	# | |---->Altered Protein_binding (Pr = 0.16) |
Danio_rerio_frem2b	V3174I	# | |---->Altered Disordered_interface (Pr = 0.16) |
Danio_rerio_frem2b	V3174I	# | | |
Danio_rerio_frem2b	V3174I	# | |---->Altered Ordered_interface (Pr = 0.08) |
Danio_rerio_frem2b	V3174I	# | |
Danio_rerio_frem2b	V3174I	# |---->Altered Metal_binding (Pr = 0.00)<---------------------------------------------------------|
Danio_rerio_frem2b	V3174I	# |
Danio_rerio_frem2b	V3174I	# |---->Altered PTM_site (Pr = 0.12)
Danio_rerio_frem2b	V3174I	# |---->Loss of Proteolytic_cleavage at R3179 (Pr = 0.12 | P = 0.03)
Danio_rerio_frem2b	L3176I	0.153	Altered DNA_binding (Pr = 0.15 | P = 0.04); Loss of Proteolytic_cleavage at R3179 (Pr = 0.12 | P = 0.03); Altered Signal_helix (Pr = 0.09 | P = 2.7e-03)	Altered Motifs (ELME000045:The nuclear receptor box motif (LXXLL) confers binding to nuclear receptors.)	Predicted conservation scores
Danio_rerio_frem2b	L3176I	# Altered Effect (Pr = 0.26)
Danio_rerio_frem2b	L3176I	# |---->Altered Motifs (ELME000045)
Danio_rerio_frem2b	L3176I	# |---->Altered Structure_and_dynamics (Pr = 0.26)-------------------------------------------------------|
Danio_rerio_frem2b	L3176I	# | |---->Altered Secondary_structure (Pr = 0.26) |
Danio_rerio_frem2b	L3176I	# | | |
Danio_rerio_frem2b	L3176I	# | |---->Altered Stability_and_conformational_flexibility (Pr = 0.17) |
Danio_rerio_frem2b	L3176I	# | | |---->Altered Conformational_flexibility (Pr = 0.17) |
Danio_rerio_frem2b	L3176I	# | | |
Danio_rerio_frem2b	L3176I	# | |---->Altered Special_structural_signatures (Pr = 0.09) |
Danio_rerio_frem2b	L3176I	# | |---->Altered Signal_peptide (Pr = 0.09) |
Danio_rerio_frem2b	L3176I	# | | |---->Altered Signal_helix (Pr = 0.09 | P = 2.7e-03) |
Danio_rerio_frem2b	L3176I	# | | |
Danio_rerio_frem2b	L3176I	# | |---->Altered Transmembrane_protein (Pr = 0.08) |
Danio_rerio_frem2b	L3176I	# | |
Danio_rerio_frem2b	L3176I	# |---->Altered Functional_residue (Pr = 0.19) |
Danio_rerio_frem2b	L3176I	# |---->Altered Macromolecular_binding (Pr = 0.19) |
Danio_rerio_frem2b	L3176I	# | |---->Altered DNA_binding (Pr = 0.15 | P = 0.04) |
Danio_rerio_frem2b	L3176I	# | |---->Altered Protein_binding (Pr = 0.19) |
Danio_rerio_frem2b	L3176I	# | |---->Altered Disordered_interface (Pr = 0.19) |
Danio_rerio_frem2b	L3176I	# | | |
Danio_rerio_frem2b	L3176I	# | |---->Altered Ordered_interface (Pr = 0.08) |
Danio_rerio_frem2b	L3176I	# | |
Danio_rerio_frem2b	L3176I	# |---->Altered Metal_binding (Pr = 0.00)<---------------------------------------------------------|
Danio_rerio_frem2b	L3176I	# |
Danio_rerio_frem2b	L3176I	# |---->Altered PTM_site (Pr = 0.12)
Danio_rerio_frem2b	L3176I	# |---->Loss of Proteolytic_cleavage at R3179 (Pr = 0.12 | P = 0.03)
Danio_rerio_frem2b	R3181K	0.112	Altered DNA_binding (Pr = 0.24 | P = 9.9e-03); Gain of SUMOylation at R3181 (Pr = 0.20 | P = 0.03); Loss of Proteolytic_cleavage at R3179 (Pr = 0.12 | P = 0.03)	Altered Motifs (ELME000012:The di-Arg ER retention motif is defined by two consecutive arginine residues (RR) or with a single residue insertion (RXR). The motif is completed by an adjacent hydrophobic/arginine residue which may be on either side of the Arg pair.; ELME000064:CK2 phosphorylation site; ELME000100:NEC1/NEC2 cleavage site (Lys-Arg-|-Xaa); ELME000101:Furin (PACE) cleavage site (Arg-Xaa-[Arg/Lys]-Arg-|-Xaa); ELME000102:N-Arg dibasic convertase (nardilysin) cleavage site (Xaa-|-Arg-Lys or Arg-|-Arg-Xaa).; ELME000108:Yeast kexin 2 cleavage site (Lys-Arg-|-Xaa or Arg-Arg-|-Xaa); ELME000336:NEK2 phosphorylation motif with preferred Phe - Leu or Met in the -3 position to compensate for less favorable residues in the +1 and +2 position.; PS00005:Protein kinase C phosphorylation site; PS00006:Casein kinase II phosphorylation site)	Predicted conservation scores
Danio_rerio_frem2b	R3181K	# Altered Effect (Pr = 0.28)
Danio_rerio_frem2b	R3181K	# |---->Altered Motifs (ELME000012|ELME000064|ELME000100|ELME000101|ELME000102|ELME000108|ELME000336|PS00005|PS00006)
Danio_rerio_frem2b	R3181K	# |---->Altered Structure_and_dynamics (Pr = 0.28)-------------------------------------------------------|
Danio_rerio_frem2b	R3181K	# | |---->Altered Secondary_structure (Pr = 0.25) |
Danio_rerio_frem2b	R3181K	# | | |
Danio_rerio_frem2b	R3181K	# | |---->Altered Stability_and_conformational_flexibility (Pr = 0.28) |
Danio_rerio_frem2b	R3181K	# | | |---->Altered Conformational_flexibility (Pr = 0.28) |
Danio_rerio_frem2b	R3181K	# | | |
Danio_rerio_frem2b	R3181K	# | |---->Altered Special_structural_signatures (Pr = 0.10) |
Danio_rerio_frem2b	R3181K	# | |---->Altered Signal_peptide (Pr = 0.00) |
Danio_rerio_frem2b	R3181K	# | | |
Danio_rerio_frem2b	R3181K	# | |---->Altered Transmembrane_protein (Pr = 0.10) |
Danio_rerio_frem2b	R3181K	# | |
Danio_rerio_frem2b	R3181K	# |---->Altered Functional_residue (Pr = 0.24) |
Danio_rerio_frem2b	R3181K	# |---->Altered Macromolecular_binding (Pr = 0.24) |
Danio_rerio_frem2b	R3181K	# | |---->Altered DNA_binding (Pr = 0.24 | P = 9.9e-03) |
Danio_rerio_frem2b	R3181K	# | |---->Altered Protein_binding (Pr = 0.19) |
Danio_rerio_frem2b	R3181K	# | |---->Altered Disordered_interface (Pr = 0.19) |
Danio_rerio_frem2b	R3181K	# | | |
Danio_rerio_frem2b	R3181K	# | |---->Altered Ordered_interface (Pr = 0.08) |
Danio_rerio_frem2b	R3181K	# | |
Danio_rerio_frem2b	R3181K	# |---->Altered Metal_binding (Pr = 0.01)<---------------------------------------------------------|
Danio_rerio_frem2b	R3181K	# |
Danio_rerio_frem2b	R3181K	# |---->Altered PTM_site (Pr = 0.20)
Danio_rerio_frem2b	R3181K	# |---->Loss of Proteolytic_cleavage at R3179 (Pr = 0.12 | P = 0.03)
Danio_rerio_frem2b	R3181K	# |---->Gain of SUMOylation at R3181 (Pr = 0.20 | P = 0.03)
Danio_rerio_frem2b	I3193V	0.040	Loss of Strand (Pr = 0.27 | P = 0.02); Gain of B-factor (Pr = 0.24 | P = 0.05); Gain of O-linked_glycosylation at T3194 (Pr = 0.14 | P = 0.03); Gain of Proteolytic_cleavage at K3191 (Pr = 0.12 | P = 0.04)	Altered Motifs (ELME000053:GSK3 phosphorylation recognition site; ELME000064:CK2 phosphorylation site; ELME000136:The Class IV WW domain interaction motif is recognised primarily by the Pin1 phosphorylation-dependent prolyl isomerase.; ELME000146:Subtilisin/kexin isozyme-1 (SKI1) cleavage site ([RK]-X-[hydrophobic]-[LTKF]-|-X); ELME000159:Proline-Directed Kinase (e.g. MAPK) phosphorylation site in higher eukaryotes.; ELME000173:Consensus derived from reported natural interactors which do not match the Mode 1 and Mode 2 ligands.; PS00006:Casein kinase II phosphorylation site)	Predicted conservation scores
Danio_rerio_frem2b	I3193V	# Altered Effect (Pr = 0.27)
Danio_rerio_frem2b	I3193V	# |---->Altered Motifs (ELME000053|ELME000064|ELME000136|ELME000146|ELME000159|ELME000173|PS00006)
Danio_rerio_frem2b	I3193V	# |---->Altered Structure_and_dynamics (Pr = 0.27)-------------------------------------------------------|
Danio_rerio_frem2b	I3193V	# | |---->Altered Secondary_structure (Pr = 0.27) |
Danio_rerio_frem2b	I3193V	# | | |---->Loss of Strand (Pr = 0.27 | P = 0.02) |
Danio_rerio_frem2b	I3193V	# | | |
Danio_rerio_frem2b	I3193V	# | |---->Altered Stability_and_conformational_flexibility (Pr = 0.25) |
Danio_rerio_frem2b	I3193V	# | | |---->Altered Conformational_flexibility (Pr = 0.25) |
Danio_rerio_frem2b	I3193V	# | | |---->Gain of B-factor (Pr = 0.24 | P = 0.05) |
Danio_rerio_frem2b	I3193V	# | | |
Danio_rerio_frem2b	I3193V	# | |---->Altered Special_structural_signatures (Pr = 0.08) |
Danio_rerio_frem2b	I3193V	# | |---->Altered Signal_peptide (Pr = 0.00) |
Danio_rerio_frem2b	I3193V	# | | |
Danio_rerio_frem2b	I3193V	# | |---->Altered Transmembrane_protein (Pr = 0.08) |
Danio_rerio_frem2b	I3193V	# | |
Danio_rerio_frem2b	I3193V	# |---->Altered Functional_residue (Pr = 0.22) |
Danio_rerio_frem2b	I3193V	# |---->Altered Macromolecular_binding (Pr = 0.21) |
Danio_rerio_frem2b	I3193V	# | |---->Altered Protein_binding (Pr = 0.21) |
Danio_rerio_frem2b	I3193V	# | |---->Altered Disordered_interface (Pr = 0.21) |
Danio_rerio_frem2b	I3193V	# | | |
Danio_rerio_frem2b	I3193V	# | |---->Altered Ordered_interface (Pr = 0.08) |
Danio_rerio_frem2b	I3193V	# | |
Danio_rerio_frem2b	I3193V	# |---->Altered Metal_binding (Pr = 0.01)<---------------------------------------------------------|
Danio_rerio_frem2b	I3193V	# |
Danio_rerio_frem2b	I3193V	# |---->Altered PTM_site (Pr = 0.22)
Danio_rerio_frem2b	I3193V	# |---->Gain of O-linked_glycosylation at T3194 (Pr = 0.14 | P = 0.03)
Danio_rerio_frem2b	I3193V	# |---->Gain of Proteolytic_cleavage at K3191 (Pr = 0.12 | P = 0.04)
Danio_rerio_frem2b	G3211V	0.144		Altered Motifs (ELME000052:Phosphothreonine motif binding a subset of FHA domains that show a preference for a large aliphatic amino acid at the pT+3 position.; ELME000053:GSK3 phosphorylation recognition site; ELME000085:Glycosaminoglycan attachment site; ELME000202:(ST)Q motif which is phosphorylated by PIKK family members.; ELME000321:Caspase3 and Caspase7 cleavage site; ELME000336:NEK2 phosphorylation motif with preferred Phe - Leu or Met in the -3 position to compensate for less favorable residues in the +1 and +2 position.; PS00006:Casein kinase II phosphorylation site; PS00008:N-myristoylation site)	Predicted conservation scores
Danio_rerio_frem2b	G3211V	# Altered Effect (Pr = 0.27)
Danio_rerio_frem2b	G3211V	# |---->Altered Motifs (ELME000052|ELME000053|ELME000085|ELME000202|ELME000321|ELME000336|PS00006|PS00008)
Danio_rerio_frem2b	G3211V	# |---->Altered Structure_and_dynamics (Pr = 0.25)-------------------------------------------------------|
Danio_rerio_frem2b	G3211V	# | |---->Altered Secondary_structure (Pr = 0.24) |
Danio_rerio_frem2b	G3211V	# | | |
Danio_rerio_frem2b	G3211V	# | |---->Altered Stability_and_conformational_flexibility (Pr = 0.25) |
Danio_rerio_frem2b	G3211V	# | | |---->Altered Conformational_flexibility (Pr = 0.25) |
Danio_rerio_frem2b	G3211V	# | | |
Danio_rerio_frem2b	G3211V	# | |---->Altered Special_structural_signatures (Pr = 0.01) |
Danio_rerio_frem2b	G3211V	# | |---->Altered Signal_peptide (Pr = 0.00) |
Danio_rerio_frem2b	G3211V	# | | |
Danio_rerio_frem2b	G3211V	# | |---->Altered Transmembrane_protein (Pr = 0.01) |
Danio_rerio_frem2b	G3211V	# | |
Danio_rerio_frem2b	G3211V	# |---->Altered Functional_residue (Pr = 0.27) |
Danio_rerio_frem2b	G3211V	# |---->Altered Macromolecular_binding (Pr = 0.27) |
Danio_rerio_frem2b	G3211V	# | |---->Altered Protein_binding (Pr = 0.27) |
Danio_rerio_frem2b	G3211V	# | |---->Altered Disordered_interface (Pr = 0.27) |
Danio_rerio_frem2b	G3211V	# | | |
Danio_rerio_frem2b	G3211V	# | |---->Altered Ordered_interface (Pr = 0.03) |
Danio_rerio_frem2b	G3211V	# | |
Danio_rerio_frem2b	G3211V	# |---->Altered Metal_binding (Pr = 0.01)<---------------------------------------------------------|
Danio_rerio_frem2b	G3211V	# |
Danio_rerio_frem2b	G3211V	# |---->Altered PTM_site (Pr = 0.10)
Danio_rerio_frem2b	L3212S	0.079	Gain of B-factor (Pr = 0.31 | P = 1.3e-03)	Altered Motifs (ELME000053:GSK3 phosphorylation recognition site; ELME000085:Glycosaminoglycan attachment site; ELME000321:Caspase3 and Caspase7 cleavage site; ELME000336:NEK2 phosphorylation motif with preferred Phe - Leu or Met in the -3 position to compensate for less favorable residues in the +1 and +2 position.; PS00006:Casein kinase II phosphorylation site; PS00008:N-myristoylation site)	Predicted conservation scores
Danio_rerio_frem2b	L3212S	# Altered Effect (Pr = 0.31)
Danio_rerio_frem2b	L3212S	# |---->Altered Motifs (ELME000053|ELME000085|ELME000321|ELME000336|PS00006|PS00008)
Danio_rerio_frem2b	L3212S	# |---->Altered Structure_and_dynamics (Pr = 0.31)-------------------------------------------------------|
Danio_rerio_frem2b	L3212S	# | |---->Altered Secondary_structure (Pr = 0.24) |
Danio_rerio_frem2b	L3212S	# | | |
Danio_rerio_frem2b	L3212S	# | |---->Altered Stability_and_conformational_flexibility (Pr = 0.31) |
Danio_rerio_frem2b	L3212S	# | | |---->Altered Conformational_flexibility (Pr = 0.31) |
Danio_rerio_frem2b	L3212S	# | | |---->Gain of B-factor (Pr = 0.31 | P = 1.3e-03) |
Danio_rerio_frem2b	L3212S	# | | |
Danio_rerio_frem2b	L3212S	# | |---->Altered Special_structural_signatures (Pr = 0.01) |
Danio_rerio_frem2b	L3212S	# | |---->Altered Signal_peptide (Pr = 0.00) |
Danio_rerio_frem2b	L3212S	# | | |
Danio_rerio_frem2b	L3212S	# | |---->Altered Transmembrane_protein (Pr = 0.01) |
Danio_rerio_frem2b	L3212S	# | |
Danio_rerio_frem2b	L3212S	# |---->Altered Functional_residue (Pr = 0.26) |
Danio_rerio_frem2b	L3212S	# |---->Altered Macromolecular_binding (Pr = 0.26) |
Danio_rerio_frem2b	L3212S	# | |---->Altered Protein_binding (Pr = 0.26) |
Danio_rerio_frem2b	L3212S	# | |---->Altered Disordered_interface (Pr = 0.26) |
Danio_rerio_frem2b	L3212S	# | | |
Danio_rerio_frem2b	L3212S	# | |---->Altered Ordered_interface (Pr = 0.03) |
Danio_rerio_frem2b	L3212S	# | |
Danio_rerio_frem2b	L3212S	# |---->Altered Metal_binding (Pr = 0.03)<---------------------------------------------------------|
Danio_rerio_frem2b	L3212S	# |
Danio_rerio_frem2b	L3212S	# |---->Altered PTM_site (Pr = 0.15)
Danio_rerio_frem2b	D3213N	0.118		Altered Motifs (ELME000053:GSK3 phosphorylation recognition site; ELME000321:Caspase3 and Caspase7 cleavage site; PS00006:Casein kinase II phosphorylation site; PS00008:N-myristoylation site)	Predicted conservation scores
Danio_rerio_frem2b	D3213N	# Altered Effect (Pr = 0.24)
Danio_rerio_frem2b	D3213N	# |---->Altered Motifs (ELME000053|ELME000321|PS00006|PS00008)
Danio_rerio_frem2b	D3213N	# |---->Altered Structure_and_dynamics (Pr = 0.24)-------------------------------------------------------|
Danio_rerio_frem2b	D3213N	# | |---->Altered Secondary_structure (Pr = 0.24) |
Danio_rerio_frem2b	D3213N	# | | |
Danio_rerio_frem2b	D3213N	# | |---->Altered Stability_and_conformational_flexibility (Pr = 0.24) |
Danio_rerio_frem2b	D3213N	# | | |---->Altered Conformational_flexibility (Pr = 0.24) |
Danio_rerio_frem2b	D3213N	# | | |
Danio_rerio_frem2b	D3213N	# | |---->Altered Special_structural_signatures (Pr = 0.01) |
Danio_rerio_frem2b	D3213N	# | |---->Altered Signal_peptide (Pr = 0.00) |
Danio_rerio_frem2b	D3213N	# | | |
Danio_rerio_frem2b	D3213N	# | |---->Altered Transmembrane_protein (Pr = 0.01) |
Danio_rerio_frem2b	D3213N	# | |
Danio_rerio_frem2b	D3213N	# |---->Altered Functional_residue (Pr = 0.22) |
Danio_rerio_frem2b	D3213N	# |---->Altered Macromolecular_binding (Pr = 0.22) |
Danio_rerio_frem2b	D3213N	# | |---->Altered Protein_binding (Pr = 0.22) |
Danio_rerio_frem2b	D3213N	# | |---->Altered Disordered_interface (Pr = 0.22) |
Danio_rerio_frem2b	D3213N	# | | |
Danio_rerio_frem2b	D3213N	# | |---->Altered Ordered_interface (Pr = 0.03) |
Danio_rerio_frem2b	D3213N	# | |
Danio_rerio_frem2b	D3213N	# |---->Altered Metal_binding (Pr = 0.02)<---------------------------------------------------------|
Danio_rerio_frem2b	D3213N	# |
Danio_rerio_frem2b	D3213N	# |---->Altered PTM_site (Pr = 0.14)
Danio_rerio_frem2a	I58L	0.127	Loss of Strand (Pr = 0.32 | P = 5.9e-04); Loss of Loop (Pr = 0.27 | P = 0.04); Altered Signal_helix (Pr = 0.03 | P = 5.5e-03); Altered C-terminal_signal (Pr = 0.02 | P = 3.9e-03)	Altered Motifs (ELME000045:The nuclear receptor box motif (LXXLL) confers binding to nuclear receptors.; ELME000106:Substrate recognition site that interacts with cyclin and thereby increases phosphorylation by cyclin/cdk complexes. Predicted proteins should have a CDK phosphorylation site. Also used by cyclin/cdk inhibitors.; ELME000146:Subtilisin/kexin isozyme-1 (SKI1) cleavage site ([RK]-X-[hydrophobic]-[LTKF]-|-X); ELME000148:The engrailed homology domain 1 motif is found in homeodomain containing active repressors and other transcription families - and allows for the recruitment of Groucho/TLE corepressors.; ELME000149:Sorting and internalisation signal found in the cytoplasmic juxta-membrane region of type I transmembrane proteins. Targets them from the Trans Golgi Network to the lysosomal-endosomal-melanosomal compartments. Interacts with adaptor protein (AP) complexes; ELME000231:An RxxL-based motif that binds to the Cdh1 and Cdc20 components of APC/C thereby targeting the protein for destruction in a cell cycle dependent manner; ELME000300:SPAK/OSR1 kinase binding motif acts as a docking site which aids the interaction with their binding partners including the upstream activators and the phosphorylated substrates.)	Predicted conservation scores
Danio_rerio_frem2a	I58L	# Altered Effect (Pr = 0.32)
Danio_rerio_frem2a	I58L	# |---->Altered Motifs (ELME000045|ELME000106|ELME000146|ELME000148|ELME000149|ELME000231|ELME000300)
Danio_rerio_frem2a	I58L	# |---->Altered Structure_and_dynamics (Pr = 0.32)-------------------------------------------------------|
Danio_rerio_frem2a	I58L	# | |---->Altered Secondary_structure (Pr = 0.32) |
Danio_rerio_frem2a	I58L	# | | |---->Loss of Strand (Pr = 0.32 | P = 5.9e-04) |
Danio_rerio_frem2a	I58L	# | | |---->Loss of Loop (Pr = 0.27 | P = 0.04) |
Danio_rerio_frem2a	I58L	# | | |
Danio_rerio_frem2a	I58L	# | |---->Altered Stability_and_conformational_flexibility (Pr = 0.09) |
Danio_rerio_frem2a	I58L	# | | |---->Altered Conformational_flexibility (Pr = 0.09) |
Danio_rerio_frem2a	I58L	# | | |
Danio_rerio_frem2a	I58L	# | |---->Altered Special_structural_signatures (Pr = 0.03) |
Danio_rerio_frem2a	I58L	# | |---->Altered Signal_peptide (Pr = 0.03) |
Danio_rerio_frem2a	I58L	# | | |---->Altered Signal_helix (Pr = 0.03 | P = 5.5e-03) |
Danio_rerio_frem2a	I58L	# | | |---->Altered C-terminal_signal (Pr = 0.02 | P = 3.9e-03) |
Danio_rerio_frem2a	I58L	# | | |
Danio_rerio_frem2a	I58L	# | |---->Altered Transmembrane_protein (Pr = 0.01) |
Danio_rerio_frem2a	I58L	# | |
Danio_rerio_frem2a	I58L	# |---->Altered Functional_residue (Pr = 0.09) |
Danio_rerio_frem2a	I58L	# |---->Altered Macromolecular_binding (Pr = 0.08) |
Danio_rerio_frem2a	I58L	# | |---->Altered Protein_binding (Pr = 0.08) |
Danio_rerio_frem2a	I58L	# | |---->Altered Disordered_interface (Pr = 0.06) |
Danio_rerio_frem2a	I58L	# | | |
Danio_rerio_frem2a	I58L	# | |---->Altered Ordered_interface (Pr = 0.08) |
Danio_rerio_frem2a	I58L	# | |
Danio_rerio_frem2a	I58L	# |---->Altered Metal_binding (Pr = 0.04)<---------------------------------------------------------|
Danio_rerio_frem2a	I58L	# |
Danio_rerio_frem2a	I58L	# |---->Altered PTM_site (Pr = 0.09)
Danio_rerio_frem2a	A71M	0.228	Altered Cytoplasmic_loop (Pr = 0.11 | P = 0.04); Altered C-terminal_signal (Pr = 0.07 | P = 1.6e-03)	Altered Motifs (ELME000085:Glycosaminoglycan attachment site; ELME000147:Site phosphorylated by the Polo-like kinase.; PS00005:Protein kinase C phosphorylation site)	Predicted conservation scores
Danio_rerio_frem2a	A71M	# Altered Effect (Pr = 0.27)
Danio_rerio_frem2a	A71M	# |---->Altered Motifs (ELME000085|ELME000147|PS00005)
Danio_rerio_frem2a	A71M	# |---->Altered Structure_and_dynamics (Pr = 0.27)-------------------------------------------------------|
Danio_rerio_frem2a	A71M	# | |---->Altered Secondary_structure (Pr = 0.25) |
Danio_rerio_frem2a	A71M	# | | |
Danio_rerio_frem2a	A71M	# | |---->Altered Stability_and_conformational_flexibility (Pr = 0.27) |
Danio_rerio_frem2a	A71M	# | | |---->Altered Conformational_flexibility (Pr = 0.27) |
Danio_rerio_frem2a	A71M	# | | |
Danio_rerio_frem2a	A71M	# | |---->Altered Special_structural_signatures (Pr = 0.11) |
Danio_rerio_frem2a	A71M	# | |---->Altered Signal_peptide (Pr = 0.07) |
Danio_rerio_frem2a	A71M	# | | |---->Altered C-terminal_signal (Pr = 0.07 | P = 1.6e-03) |
Danio_rerio_frem2a	A71M	# | | |
Danio_rerio_frem2a	A71M	# | |---->Altered Transmembrane_protein (Pr = 0.11) |
Danio_rerio_frem2a	A71M	# | |---->Altered Non-cytoplasmic_loop (Pr = 0.11 | P = 0.04) |
Danio_rerio_frem2a	A71M	# | |
Danio_rerio_frem2a	A71M	# |---->Altered Functional_residue (Pr = 0.15) |
Danio_rerio_frem2a	A71M	# |---->Altered Macromolecular_binding (Pr = 0.10) |
Danio_rerio_frem2a	A71M	# | |---->Altered Protein_binding (Pr = 0.10) |
Danio_rerio_frem2a	A71M	# | |---->Altered Disordered_interface (Pr = 0.03) |
Danio_rerio_frem2a	A71M	# | | |
Danio_rerio_frem2a	A71M	# | |---->Altered Ordered_interface (Pr = 0.10) |
Danio_rerio_frem2a	A71M	# | |
Danio_rerio_frem2a	A71M	# |---->Altered Metal_binding (Pr = 0.01)<---------------------------------------------------------|
Danio_rerio_frem2a	A71M	# |
Danio_rerio_frem2a	A71M	# |---->Altered PTM_site (Pr = 0.15)
Danio_rerio_frem2a	R72S	0.243	Gain of Intrinsic_disorder (Pr = 0.35 | P = 0.02); Gain of B-factor (Pr = 0.25 | P = 0.03); Altered Cytoplasmic_loop (Pr = 0.15 | P = 0.02); Altered C-terminal_signal (Pr = 0.08 | P = 1.3e-03)	Altered Motifs (ELME000063:CK1 phosphorylation site; ELME000064:CK2 phosphorylation site; ELME000085:Glycosaminoglycan attachment site; ELME000147:Site phosphorylated by the Polo-like kinase.; PS00005:Protein kinase C phosphorylation site; PS00006:Casein kinase II phosphorylation site)	Predicted conservation scores
Danio_rerio_frem2a	R72S	# Altered Effect (Pr = 0.35)
Danio_rerio_frem2a	R72S	# |---->Altered Motifs (ELME000063|ELME000064|ELME000085|ELME000147|PS00005|PS00006)
Danio_rerio_frem2a	R72S	# |---->Altered Structure_and_dynamics (Pr = 0.35)-------------------------------------------------------|
Danio_rerio_frem2a	R72S	# | |---->Altered Secondary_structure (Pr = 0.25) |
Danio_rerio_frem2a	R72S	# | | |
Danio_rerio_frem2a	R72S	# | |---->Altered Stability_and_conformational_flexibility (Pr = 0.35) |
Danio_rerio_frem2a	R72S	# | | |---->Altered Conformational_flexibility (Pr = 0.35) |
Danio_rerio_frem2a	R72S	# | | |---->Gain of Intrinsic_disorder (Pr = 0.35 | P = 0.02) |
Danio_rerio_frem2a	R72S	# | | |---->Gain of B-factor (Pr = 0.25 | P = 0.03) |
Danio_rerio_frem2a	R72S	# | | |
Danio_rerio_frem2a	R72S	# | |---->Altered Special_structural_signatures (Pr = 0.15) |
Danio_rerio_frem2a	R72S	# | |---->Altered Signal_peptide (Pr = 0.08) |
Danio_rerio_frem2a	R72S	# | | |---->Altered C-terminal_signal (Pr = 0.08 | P = 1.3e-03) |
Danio_rerio_frem2a	R72S	# | | |
Danio_rerio_frem2a	R72S	# | |---->Altered Transmembrane_protein (Pr = 0.15) |
Danio_rerio_frem2a	R72S	# | |---->Altered Non-cytoplasmic_loop (Pr = 0.15 | P = 0.02) |
Danio_rerio_frem2a	R72S	# | |
Danio_rerio_frem2a	R72S	# |---->Altered Functional_residue (Pr = 0.19) |
Danio_rerio_frem2a	R72S	# |---->Altered Macromolecular_binding (Pr = 0.10) |
Danio_rerio_frem2a	R72S	# | |---->Altered Protein_binding (Pr = 0.10) |
Danio_rerio_frem2a	R72S	# | |---->Altered Disordered_interface (Pr = 0.04) |
Danio_rerio_frem2a	R72S	# | | |
Danio_rerio_frem2a	R72S	# | |---->Altered Ordered_interface (Pr = 0.10) |
Danio_rerio_frem2a	R72S	# | |
Danio_rerio_frem2a	R72S	# |---->Altered Metal_binding (Pr = 0.03)<---------------------------------------------------------|
Danio_rerio_frem2a	R72S	# |
Danio_rerio_frem2a	R72S	# |---->Altered PTM_site (Pr = 0.19)
Danio_rerio_frem2a	G73A	0.199	Loss of Loop (Pr = 0.27 | P = 0.04); Altered Cytoplasmic_loop (Pr = 0.16 | P = 0.01); Altered C-terminal_signal (Pr = 0.04 | P = 2.3e-03)	Altered Motifs (ELME000053:GSK3 phosphorylation recognition site; ELME000147:Site phosphorylated by the Polo-like kinase.)	Predicted conservation scores
Danio_rerio_frem2a	G73A	# Altered Effect (Pr = 0.33)
Danio_rerio_frem2a	G73A	# |---->Altered Motifs (ELME000053|ELME000147)
Danio_rerio_frem2a	G73A	# |---->Altered Structure_and_dynamics (Pr = 0.33)-------------------------------------------------------|
Danio_rerio_frem2a	G73A	# | |---->Altered Secondary_structure (Pr = 0.27) |
Danio_rerio_frem2a	G73A	# | | |---->Loss of Loop (Pr = 0.27 | P = 0.04) |
Danio_rerio_frem2a	G73A	# | | |
Danio_rerio_frem2a	G73A	# | |---->Altered Stability_and_conformational_flexibility (Pr = 0.33) |
Danio_rerio_frem2a	G73A	# | | |---->Altered Conformational_flexibility (Pr = 0.33) |
Danio_rerio_frem2a	G73A	# | | |
Danio_rerio_frem2a	G73A	# | |---->Altered Special_structural_signatures (Pr = 0.16) |
Danio_rerio_frem2a	G73A	# | |---->Altered Signal_peptide (Pr = 0.04) |
Danio_rerio_frem2a	G73A	# | | |---->Altered C-terminal_signal (Pr = 0.04 | P = 2.3e-03) |
Danio_rerio_frem2a	G73A	# | | |
Danio_rerio_frem2a	G73A	# | |---->Altered Transmembrane_protein (Pr = 0.16) |
Danio_rerio_frem2a	G73A	# | |---->Altered Non-cytoplasmic_loop (Pr = 0.16 | P = 0.01) |
Danio_rerio_frem2a	G73A	# | |
Danio_rerio_frem2a	G73A	# |---->Altered Functional_residue (Pr = 0.15) |
Danio_rerio_frem2a	G73A	# |---->Altered Macromolecular_binding (Pr = 0.10) |
Danio_rerio_frem2a	G73A	# | |---->Altered Protein_binding (Pr = 0.10) |
Danio_rerio_frem2a	G73A	# | |---->Altered Disordered_interface (Pr = 0.05) |
Danio_rerio_frem2a	G73A	# | | |
Danio_rerio_frem2a	G73A	# | |---->Altered Ordered_interface (Pr = 0.10) |
Danio_rerio_frem2a	G73A	# | |
Danio_rerio_frem2a	G73A	# |---->Altered Metal_binding (Pr = 0.02)<---------------------------------------------------------|
Danio_rerio_frem2a	G73A	# |
Danio_rerio_frem2a	G73A	# |---->Altered PTM_site (Pr = 0.15)
Danio_rerio_frem2a	V74L	0.096	Altered Cytoplasmic_loop (Pr = 0.16 | P = 0.01); Altered C-terminal_signal (Pr = 0.03 | P = 3.3e-03)	Altered Motifs (ELME000052:Phosphothreonine motif binding a subset of FHA domains that show a preference for a large aliphatic amino acid at the pT+3 position.; ELME000053:GSK3 phosphorylation recognition site)	Predicted conservation scores
Danio_rerio_frem2a	V74L	# Altered Effect (Pr = 0.27)
Danio_rerio_frem2a	V74L	# |---->Altered Motifs (ELME000052|ELME000053)
Danio_rerio_frem2a	V74L	# |---->Altered Structure_and_dynamics (Pr = 0.27)-------------------------------------------------------|
Danio_rerio_frem2a	V74L	# | |---->Altered Secondary_structure (Pr = 0.26) |
Danio_rerio_frem2a	V74L	# | | |
Danio_rerio_frem2a	V74L	# | |---->Altered Stability_and_conformational_flexibility (Pr = 0.27) |
Danio_rerio_frem2a	V74L	# | | |---->Altered Conformational_flexibility (Pr = 0.27) |
Danio_rerio_frem2a	V74L	# | | |
Danio_rerio_frem2a	V74L	# | |---->Altered Special_structural_signatures (Pr = 0.16) |
Danio_rerio_frem2a	V74L	# | |---->Altered Signal_peptide (Pr = 0.03) |
Danio_rerio_frem2a	V74L	# | | |---->Altered C-terminal_signal (Pr = 0.03 | P = 3.3e-03) |
Danio_rerio_frem2a	V74L	# | | |
Danio_rerio_frem2a	V74L	# | |---->Altered Transmembrane_protein (Pr = 0.16) |
Danio_rerio_frem2a	V74L	# | |---->Altered Non-cytoplasmic_loop (Pr = 0.16 | P = 0.01) |
Danio_rerio_frem2a	V74L	# | |
Danio_rerio_frem2a	V74L	# |---->Altered Functional_residue (Pr = 0.16) |
Danio_rerio_frem2a	V74L	# |---->Altered Macromolecular_binding (Pr = 0.10) |
Danio_rerio_frem2a	V74L	# | |---->Altered Protein_binding (Pr = 0.10) |
Danio_rerio_frem2a	V74L	# | |---->Altered Disordered_interface (Pr = 0.06) |
Danio_rerio_frem2a	V74L	# | | |
Danio_rerio_frem2a	V74L	# | |---->Altered Ordered_interface (Pr = 0.10) |
Danio_rerio_frem2a	V74L	# | |
Danio_rerio_frem2a	V74L	# |---->Altered Metal_binding (Pr = 0.02)<---------------------------------------------------------|
Danio_rerio_frem2a	V74L	# |
Danio_rerio_frem2a	V74L	# |---->Altered PTM_site (Pr = 0.16)
Danio_rerio_frem2a	Y83S	0.269	Altered Stability (Pr = 0.49 | P = 1.8e-03); Gain of Intrinsic_disorder (Pr = 0.43 | P = 4.9e-03); Altered Cytoplasmic_loop (Pr = 0.26 | P = 7.3e-04)	Altered Motifs (ELME000063:CK1 phosphorylation site; ELME000064:CK2 phosphorylation site; PS00006:Casein kinase II phosphorylation site; PS00008:N-myristoylation site)	Predicted conservation scores
Danio_rerio_frem2a	Y83S	# Altered Effect (Pr = 0.49)
Danio_rerio_frem2a	Y83S	# |---->Altered Motifs (ELME000063|ELME000064|PS00006|PS00008)
Danio_rerio_frem2a	Y83S	# |---->Altered Structure_and_dynamics (Pr = 0.49)-------------------------------------------------------|
Danio_rerio_frem2a	Y83S	# | |---->Altered Secondary_structure (Pr = 0.26) |
Danio_rerio_frem2a	Y83S	# | | |
Danio_rerio_frem2a	Y83S	# | |---->Altered Stability_and_conformational_flexibility (Pr = 0.49) |
Danio_rerio_frem2a	Y83S	# | | |---->Altered Stability (Pr = 0.49 | P = 1.8e-03) |
Danio_rerio_frem2a	Y83S	# | | |---->Altered Conformational_flexibility (Pr = 0.43) |
Danio_rerio_frem2a	Y83S	# | | |---->Gain of Intrinsic_disorder (Pr = 0.43 | P = 4.9e-03) |
Danio_rerio_frem2a	Y83S	# | | |
Danio_rerio_frem2a	Y83S	# | |---->Altered Special_structural_signatures (Pr = 0.26) |
Danio_rerio_frem2a	Y83S	# | |---->Altered Signal_peptide (Pr = 0.00) |
Danio_rerio_frem2a	Y83S	# | | |
Danio_rerio_frem2a	Y83S	# | |---->Altered Transmembrane_protein (Pr = 0.26) |
Danio_rerio_frem2a	Y83S	# | |---->Altered Non-cytoplasmic_loop (Pr = 0.26 | P = 7.3e-04) |
Danio_rerio_frem2a	Y83S	# | |
Danio_rerio_frem2a	Y83S	# |---->Altered Functional_residue (Pr = 0.16) |
Danio_rerio_frem2a	Y83S	# |---->Altered Macromolecular_binding (Pr = 0.13) |
Danio_rerio_frem2a	Y83S	# | |---->Altered Protein_binding (Pr = 0.13) |
Danio_rerio_frem2a	Y83S	# | |---->Altered Disordered_interface (Pr = 0.09) |
Danio_rerio_frem2a	Y83S	# | | |
Danio_rerio_frem2a	Y83S	# | |---->Altered Ordered_interface (Pr = 0.13) |
Danio_rerio_frem2a	Y83S	# | |
Danio_rerio_frem2a	Y83S	# |---->Altered Metal_binding (Pr = 0.13)<---------------------------------------------------------|
Danio_rerio_frem2a	Y83S	# |
Danio_rerio_frem2a	Y83S	# |---->Altered PTM_site (Pr = 0.16)
Danio_rerio_frem2a	V119L	0.328	Altered Cytoplasmic_loop (Pr = 0.28 | P = 4.9e-04); Gain of Relative_solvent_accessibility (Pr = 0.24 | P = 0.04)	Altered Motifs (None)	Predicted conservation scores
Danio_rerio_frem2a	V119L	# Altered Effect (Pr = 0.28)
Danio_rerio_frem2a	V119L	# |---->Altered Motifs (None)
Danio_rerio_frem2a	V119L	# |---->Altered Structure_and_dynamics (Pr = 0.28)-------------------------------------------------------|
Danio_rerio_frem2a	V119L	# | |---->Gain of Relative_solvent_accessibility (Pr = 0.24 | P = 0.04) |
Danio_rerio_frem2a	V119L	# | |---->Altered Secondary_structure (Pr = 0.25) |
Danio_rerio_frem2a	V119L	# | | |
Danio_rerio_frem2a	V119L	# | |---->Altered Stability_and_conformational_flexibility (Pr = 0.18) |
Danio_rerio_frem2a	V119L	# | | |---->Altered Conformational_flexibility (Pr = 0.18) |
Danio_rerio_frem2a	V119L	# | | |
Danio_rerio_frem2a	V119L	# | |---->Altered Special_structural_signatures (Pr = 0.28) |
Danio_rerio_frem2a	V119L	# | |---->Altered Signal_peptide (Pr = 0.00) |
Danio_rerio_frem2a	V119L	# | | |
Danio_rerio_frem2a	V119L	# | |---->Altered Transmembrane_protein (Pr = 0.28) |
Danio_rerio_frem2a	V119L	# | |---->Altered Non-cytoplasmic_loop (Pr = 0.28 | P = 4.9e-04) |
Danio_rerio_frem2a	V119L	# | |
Danio_rerio_frem2a	V119L	# |---->Altered Functional_residue (Pr = 0.18) |
Danio_rerio_frem2a	V119L	# |---->Altered Macromolecular_binding (Pr = 0.18) |
Danio_rerio_frem2a	V119L	# | |---->Altered Protein_binding (Pr = 0.18) |
Danio_rerio_frem2a	V119L	# | |---->Altered Disordered_interface (Pr = 0.11) |
Danio_rerio_frem2a	V119L	# | | |
Danio_rerio_frem2a	V119L	# | |---->Altered Ordered_interface (Pr = 0.18) |
Danio_rerio_frem2a	V119L	# | |
Danio_rerio_frem2a	V119L	# |---->Altered Metal_binding (Pr = 0.17)<---------------------------------------------------------|
Danio_rerio_frem2a	V119L	# |
Danio_rerio_frem2a	V119L	# |---->Altered PTM_site (Pr = 0.15)
Danio_rerio_frem2a	S126T	0.202	Altered Cytoplasmic_loop (Pr = 0.28 | P = 5.3e-04); Loss of Relative_solvent_accessibility (Pr = 0.27 | P = 0.02); Loss of Disulfide_linkage at C125 (Pr = 0.15 | P = 0.03)	Altered Motifs (ELME000051:Longer mode 2 interacting phospho-motif for 14-3-3 proteins with key conservation RxxxS#p.; ELME000052:Phosphothreonine motif binding a subset of FHA domains that show a preference for a large aliphatic amino acid at the pT+3 position.; ELME000062:Secondary preference for PKA-type AGC kinase phosphorylation.; ELME000220:Phosphothreonine motif binding a subset of FHA domains that have a preference for an acidic amino acid at the pT+3 position.; ELME000335:Inverted version of LIG_SUMO_SBM_1 that mediates binding to SUMO proteins non-covalently.)	Predicted conservation scores
Danio_rerio_frem2a	S126T	# Altered Effect (Pr = 0.28)
Danio_rerio_frem2a	S126T	# |---->Altered Motifs (ELME000051|ELME000052|ELME000062|ELME000220|ELME000335)
Danio_rerio_frem2a	S126T	# |---->Altered Structure_and_dynamics (Pr = 0.28)-------------------------------------------------------|
Danio_rerio_frem2a	S126T	# | |---->Loss of Relative_solvent_accessibility (Pr = 0.27 | P = 0.02) |
Danio_rerio_frem2a	S126T	# | |---->Altered Secondary_structure (Pr = 0.26) |
Danio_rerio_frem2a	S126T	# | | |
Danio_rerio_frem2a	S126T	# | |---->Altered Stability_and_conformational_flexibility (Pr = 0.18) |
Danio_rerio_frem2a	S126T	# | | |---->Loss of Disulfide_linkage at C125 (Pr = 0.15 | P = 0.03) |
Danio_rerio_frem2a	S126T	# | | |---->Altered Conformational_flexibility (Pr = 0.18) |
Danio_rerio_frem2a	S126T	# | | |
Danio_rerio_frem2a	S126T	# | |---->Altered Special_structural_signatures (Pr = 0.28) |
Danio_rerio_frem2a	S126T	# | |---->Altered Signal_peptide (Pr = 0.00) |
Danio_rerio_frem2a	S126T	# | | |
Danio_rerio_frem2a	S126T	# | |---->Altered Transmembrane_protein (Pr = 0.28) |
Danio_rerio_frem2a	S126T	# | |---->Altered Non-cytoplasmic_loop (Pr = 0.28 | P = 5.3e-04) |
Danio_rerio_frem2a	S126T	# | |
Danio_rerio_frem2a	S126T	# |---->Altered Functional_residue (Pr = 0.18) |
Danio_rerio_frem2a	S126T	# |---->Altered Macromolecular_binding (Pr = 0.18) |
Danio_rerio_frem2a	S126T	# | |---->Altered Protein_binding (Pr = 0.18) |
Danio_rerio_frem2a	S126T	# | |---->Altered Disordered_interface (Pr = 0.09) |
Danio_rerio_frem2a	S126T	# | | |
Danio_rerio_frem2a	S126T	# | |---->Altered Ordered_interface (Pr = 0.18) |
Danio_rerio_frem2a	S126T	# | |
Danio_rerio_frem2a	S126T	# |---->Altered Metal_binding (Pr = 0.17)<---------------------------------------------------------|
Danio_rerio_frem2a	S126T	# |
Danio_rerio_frem2a	S126T	# |---->Altered PTM_site (Pr = 0.15)
Danio_rerio_frem2a	I201V	0.091	Loss of Strand (Pr = 0.27 | P = 0.02); Altered Cytoplasmic_loop (Pr = 0.25 | P = 1.5e-03)	Altered Motifs (ELME000220:Phosphothreonine motif binding a subset of FHA domains that have a preference for an acidic amino acid at the pT+3 position.; ELME000333:Motif that mediates binding to SUMO proteins non-covalently.)	Predicted conservation scores
Danio_rerio_frem2a	I201V	# Altered Effect (Pr = 0.27)
Danio_rerio_frem2a	I201V	# |---->Altered Motifs (ELME000220|ELME000333)
Danio_rerio_frem2a	I201V	# |---->Altered Structure_and_dynamics (Pr = 0.27)-------------------------------------------------------|
Danio_rerio_frem2a	I201V	# | |---->Altered Secondary_structure (Pr = 0.27) |
Danio_rerio_frem2a	I201V	# | | |---->Loss of Strand (Pr = 0.27 | P = 0.02) |
Danio_rerio_frem2a	I201V	# | | |
Danio_rerio_frem2a	I201V	# | |---->Altered Stability_and_conformational_flexibility (Pr = 0.13) |
Danio_rerio_frem2a	I201V	# | | |---->Altered Conformational_flexibility (Pr = 0.13) |
Danio_rerio_frem2a	I201V	# | | |
Danio_rerio_frem2a	I201V	# | |---->Altered Special_structural_signatures (Pr = 0.25) |
Danio_rerio_frem2a	I201V	# | |---->Altered Signal_peptide (Pr = 0.00) |
Danio_rerio_frem2a	I201V	# | | |
Danio_rerio_frem2a	I201V	# | |---->Altered Transmembrane_protein (Pr = 0.25) |
Danio_rerio_frem2a	I201V	# | |---->Altered Non-cytoplasmic_loop (Pr = 0.25 | P = 1.5e-03) |
Danio_rerio_frem2a	I201V	# | |
Danio_rerio_frem2a	I201V	# |---->Altered Functional_residue (Pr = 0.19) |
Danio_rerio_frem2a	I201V	# |---->Altered Macromolecular_binding (Pr = 0.19) |
Danio_rerio_frem2a	I201V	# | |---->Altered Protein_binding (Pr = 0.19) |
Danio_rerio_frem2a	I201V	# | |---->Altered Disordered_interface (Pr = 0.06) |
Danio_rerio_frem2a	I201V	# | | |
Danio_rerio_frem2a	I201V	# | |---->Altered Ordered_interface (Pr = 0.19) |
Danio_rerio_frem2a	I201V	# | |
Danio_rerio_frem2a	I201V	# |---->Altered Metal_binding (Pr = 0.03)<---------------------------------------------------------|
Danio_rerio_frem2a	I201V	# |
Danio_rerio_frem2a	I201V	# |---->Altered PTM_site (Pr = 0.10)
Danio_rerio_frem2a	I209V	0.060	Altered Cytoplasmic_loop (Pr = 0.31 | P = 1.3e-04)	Altered Motifs (ELME000333:Motif that mediates binding to SUMO proteins non-covalently.)	Predicted conservation scores
Danio_rerio_frem2a	I209V	# Altered Effect (Pr = 0.31)
Danio_rerio_frem2a	I209V	# |---->Altered Motifs (ELME000333)
Danio_rerio_frem2a	I209V	# |---->Altered Structure_and_dynamics (Pr = 0.31)-------------------------------------------------------|
Danio_rerio_frem2a	I209V	# | |---->Altered Secondary_structure (Pr = 0.26) |
Danio_rerio_frem2a	I209V	# | | |
Danio_rerio_frem2a	I209V	# | |---->Altered Stability_and_conformational_flexibility (Pr = 0.14) |
Danio_rerio_frem2a	I209V	# | | |---->Altered Conformational_flexibility (Pr = 0.14) |
Danio_rerio_frem2a	I209V	# | | |
Danio_rerio_frem2a	I209V	# | |---->Altered Special_structural_signatures (Pr = 0.31) |
Danio_rerio_frem2a	I209V	# | |---->Altered Signal_peptide (Pr = 0.00) |
Danio_rerio_frem2a	I209V	# | | |
Danio_rerio_frem2a	I209V	# | |---->Altered Transmembrane_protein (Pr = 0.31) |
Danio_rerio_frem2a	I209V	# | |---->Altered Non-cytoplasmic_loop (Pr = 0.31 | P = 1.3e-04) |
Danio_rerio_frem2a	I209V	# | |
Danio_rerio_frem2a	I209V	# |---->Altered Functional_residue (Pr = 0.15) |
Danio_rerio_frem2a	I209V	# |---->Altered Macromolecular_binding (Pr = 0.15) |
Danio_rerio_frem2a	I209V	# | |---->Altered Protein_binding (Pr = 0.15) |
Danio_rerio_frem2a	I209V	# | |---->Altered Disordered_interface (Pr = 0.05) |
Danio_rerio_frem2a	I209V	# | | |
Danio_rerio_frem2a	I209V	# | |---->Altered Ordered_interface (Pr = 0.15) |
Danio_rerio_frem2a	I209V	# | |
Danio_rerio_frem2a	I209V	# |---->Altered Metal_binding (Pr = 0.05)<---------------------------------------------------------|
Danio_rerio_frem2a	I209V	# |
Danio_rerio_frem2a	I209V	# |---->Altered PTM_site (Pr = 0.11)
Danio_rerio_frem2a	D221N	0.536	Altered Cytoplasmic_loop (Pr = 0.25 | P = 1.3e-03)	Altered Motifs (ELME000102:N-Arg dibasic convertase (nardilysin) cleavage site (Xaa-|-Arg-Lys or Arg-|-Arg-Xaa).; ELME000137:Protein phosphatase 1 catalytic subunit (PP1c) interacting motif binds targeting proteins that dock to the substrate for dephosphorylation. The motif defined is [RK]{0 -1}[VI][^P][FW].)	Predicted conservation scores
Danio_rerio_frem2a	D221N	# Altered Effect (Pr = 0.26)
Danio_rerio_frem2a	D221N	# |---->Altered Motifs (ELME000102|ELME000137)
Danio_rerio_frem2a	D221N	# |---->Altered Structure_and_dynamics (Pr = 0.26)-------------------------------------------------------|
Danio_rerio_frem2a	D221N	# | |---->Altered Secondary_structure (Pr = 0.26) |
Danio_rerio_frem2a	D221N	# | | |
Danio_rerio_frem2a	D221N	# | |---->Altered Stability_and_conformational_flexibility (Pr = 0.17) |
Danio_rerio_frem2a	D221N	# | | |---->Altered Conformational_flexibility (Pr = 0.17) |
Danio_rerio_frem2a	D221N	# | | |
Danio_rerio_frem2a	D221N	# | |---->Altered Special_structural_signatures (Pr = 0.25) |
Danio_rerio_frem2a	D221N	# | |---->Altered Signal_peptide (Pr = 0.00) |
Danio_rerio_frem2a	D221N	# | | |
Danio_rerio_frem2a	D221N	# | |---->Altered Transmembrane_protein (Pr = 0.25) |
Danio_rerio_frem2a	D221N	# | |---->Altered Non-cytoplasmic_loop (Pr = 0.25 | P = 1.3e-03) |
Danio_rerio_frem2a	D221N	# | |
Danio_rerio_frem2a	D221N	# |---->Altered Functional_residue (Pr = 0.23) |
Danio_rerio_frem2a	D221N	# |---->Altered Macromolecular_binding (Pr = 0.23) |
Danio_rerio_frem2a	D221N	# | |---->Altered Protein_binding (Pr = 0.23) |
Danio_rerio_frem2a	D221N	# | |---->Altered Disordered_interface (Pr = 0.20) |
Danio_rerio_frem2a	D221N	# | | |
Danio_rerio_frem2a	D221N	# | |---->Altered Ordered_interface (Pr = 0.23) |
Danio_rerio_frem2a	D221N	# | |
Danio_rerio_frem2a	D221N	# |---->Altered Metal_binding (Pr = 0.09)<---------------------------------------------------------|
Danio_rerio_frem2a	D221N	# |
Danio_rerio_frem2a	D221N	# |---->Altered PTM_site (Pr = 0.15)
Danio_rerio_frem2a	R222K	0.282	Altered Cytoplasmic_loop (Pr = 0.29 | P = 4.1e-04)	Altered Motifs (ELME000102:N-Arg dibasic convertase (nardilysin) cleavage site (Xaa-|-Arg-Lys or Arg-|-Arg-Xaa).; ELME000137:Protein phosphatase 1 catalytic subunit (PP1c) interacting motif binds targeting proteins that dock to the substrate for dephosphorylation. The motif defined is [RK]{0 -1}[VI][^P][FW].; ELME000146:Subtilisin/kexin isozyme-1 (SKI1) cleavage site ([RK]-X-[hydrophobic]-[LTKF]-|-X); PS00007:Tyrosine kinase phosphorylation site)	Predicted conservation scores
Danio_rerio_frem2a	R222K	# Altered Effect (Pr = 0.29)
Danio_rerio_frem2a	R222K	# |---->Altered Motifs (ELME000102|ELME000137|ELME000146|PS00007)
Danio_rerio_frem2a	R222K	# |---->Altered Structure_and_dynamics (Pr = 0.29)-------------------------------------------------------|
Danio_rerio_frem2a	R222K	# | |---->Altered Secondary_structure (Pr = 0.26) |
Danio_rerio_frem2a	R222K	# | | |
Danio_rerio_frem2a	R222K	# | |---->Altered Stability_and_conformational_flexibility (Pr = 0.18) |
Danio_rerio_frem2a	R222K	# | | |---->Altered Conformational_flexibility (Pr = 0.18) |
Danio_rerio_frem2a	R222K	# | | |
Danio_rerio_frem2a	R222K	# | |---->Altered Special_structural_signatures (Pr = 0.29) |
Danio_rerio_frem2a	R222K	# | |---->Altered Signal_peptide (Pr = 0.00) |
Danio_rerio_frem2a	R222K	# | | |
Danio_rerio_frem2a	R222K	# | |---->Altered Transmembrane_protein (Pr = 0.29) |
Danio_rerio_frem2a	R222K	# | |---->Altered Non-cytoplasmic_loop (Pr = 0.29 | P = 4.1e-04) |
Danio_rerio_frem2a	R222K	# | |
Danio_rerio_frem2a	R222K	# |---->Altered Functional_residue (Pr = 0.23) |
Danio_rerio_frem2a	R222K	# |---->Altered Macromolecular_binding (Pr = 0.23) |
Danio_rerio_frem2a	R222K	# | |---->Altered Protein_binding (Pr = 0.23) |
Danio_rerio_frem2a	R222K	# | |---->Altered Disordered_interface (Pr = 0.23) |
Danio_rerio_frem2a	R222K	# | | |
Danio_rerio_frem2a	R222K	# | |---->Altered Ordered_interface (Pr = 0.22) |
Danio_rerio_frem2a	R222K	# | |
Danio_rerio_frem2a	R222K	# |---->Altered Metal_binding (Pr = 0.10)<---------------------------------------------------------|
Danio_rerio_frem2a	R222K	# |
Danio_rerio_frem2a	R222K	# |---->Altered PTM_site (Pr = 0.18)
Danio_rerio_frem2a	D230E	0.390	Altered Cytoplasmic_loop (Pr = 0.26 | P = 8.2e-04); Loss of Sulfation at Y229 (Pr = 0.10 | P = 2.9e-03)	Altered Motifs (None)	Predicted conservation scores
Danio_rerio_frem2a	D230E	# Altered Effect (Pr = 0.26)
Danio_rerio_frem2a	D230E	# |---->Altered Motifs (None)
Danio_rerio_frem2a	D230E	# |---->Altered Structure_and_dynamics (Pr = 0.26)-------------------------------------------------------|
Danio_rerio_frem2a	D230E	# | |---->Altered Secondary_structure (Pr = 0.26) |
Danio_rerio_frem2a	D230E	# | | |
Danio_rerio_frem2a	D230E	# | |---->Altered Stability_and_conformational_flexibility (Pr = 0.23) |
Danio_rerio_frem2a	D230E	# | | |---->Altered Conformational_flexibility (Pr = 0.23) |
Danio_rerio_frem2a	D230E	# | | |
Danio_rerio_frem2a	D230E	# | |---->Altered Special_structural_signatures (Pr = 0.26) |
Danio_rerio_frem2a	D230E	# | |---->Altered Signal_peptide (Pr = 0.00) |
Danio_rerio_frem2a	D230E	# | | |
Danio_rerio_frem2a	D230E	# | |---->Altered Transmembrane_protein (Pr = 0.26) |
Danio_rerio_frem2a	D230E	# | |---->Altered Non-cytoplasmic_loop (Pr = 0.26 | P = 8.2e-04) |
Danio_rerio_frem2a	D230E	# | |
Danio_rerio_frem2a	D230E	# |---->Altered Functional_residue (Pr = 0.19) |
Danio_rerio_frem2a	D230E	# |---->Altered Macromolecular_binding (Pr = 0.19) |
Danio_rerio_frem2a	D230E	# | |---->Altered Protein_binding (Pr = 0.19) |
Danio_rerio_frem2a	D230E	# | |---->Altered Disordered_interface (Pr = 0.19) |
Danio_rerio_frem2a	D230E	# | | |
Danio_rerio_frem2a	D230E	# | |---->Altered Ordered_interface (Pr = 0.19) |
Danio_rerio_frem2a	D230E	# | |
Danio_rerio_frem2a	D230E	# |---->Altered Metal_binding (Pr = 0.09)<---------------------------------------------------------|
Danio_rerio_frem2a	D230E	# |
Danio_rerio_frem2a	D230E	# |---->Altered PTM_site (Pr = 0.14)
Danio_rerio_frem2a	D230E	# |---->Loss of Sulfation at Y229 (Pr = 0.10 | P = 2.9e-03)
Danio_rerio_frem2a	A249V	0.112	Altered Cytoplasmic_loop (Pr = 0.28 | P = 3.6e-04)	Altered Motifs (ELME000063:CK1 phosphorylation site)	Predicted conservation scores
Danio_rerio_frem2a	A249V	# Altered Effect (Pr = 0.33)
Danio_rerio_frem2a	A249V	# |---->Altered Motifs (ELME000063)
Danio_rerio_frem2a	A249V	# |---->Altered Structure_and_dynamics (Pr = 0.33)-------------------------------------------------------|
Danio_rerio_frem2a	A249V	# | |---->Altered Secondary_structure (Pr = 0.24) |
Danio_rerio_frem2a	A249V	# | | |
Danio_rerio_frem2a	A249V	# | |---->Altered Stability_and_conformational_flexibility (Pr = 0.33) |
Danio_rerio_frem2a	A249V	# | | |---->Altered Conformational_flexibility (Pr = 0.33) |
Danio_rerio_frem2a	A249V	# | | |
Danio_rerio_frem2a	A249V	# | |---->Altered Special_structural_signatures (Pr = 0.28) |
Danio_rerio_frem2a	A249V	# | |---->Altered Signal_peptide (Pr = 0.00) |
Danio_rerio_frem2a	A249V	# | | |
Danio_rerio_frem2a	A249V	# | |---->Altered Transmembrane_protein (Pr = 0.28) |
Danio_rerio_frem2a	A249V	# | |---->Altered Non-cytoplasmic_loop (Pr = 0.28 | P = 3.6e-04) |
Danio_rerio_frem2a	A249V	# | |
Danio_rerio_frem2a	A249V	# |---->Altered Functional_residue (Pr = 0.17) |
Danio_rerio_frem2a	A249V	# |---->Altered Macromolecular_binding (Pr = 0.11) |
Danio_rerio_frem2a	A249V	# | |---->Altered Protein_binding (Pr = 0.11) |
Danio_rerio_frem2a	A249V	# | |---->Altered Disordered_interface (Pr = 0.11) |
Danio_rerio_frem2a	A249V	# | | |
Danio_rerio_frem2a	A249V	# | |---->Altered Ordered_interface (Pr = 0.07) |
Danio_rerio_frem2a	A249V	# | |
Danio_rerio_frem2a	A249V	# |---->Altered Metal_binding (Pr = 0.02)<---------------------------------------------------------|
Danio_rerio_frem2a	A249V	# |
Danio_rerio_frem2a	A249V	# |---->Altered PTM_site (Pr = 0.17)
Danio_rerio_frem2a	E259D	0.170	Altered Cytoplasmic_loop (Pr = 0.28 | P = 5.1e-04); Gain of Relative_solvent_accessibility (Pr = 0.27 | P = 0.02); Loss of SUMOylation at K261 (Pr = 0.22 | P = 0.02)	Altered Motifs (ELME000064:CK2 phosphorylation site)	Predicted conservation scores
Danio_rerio_frem2a	E259D	# Altered Effect (Pr = 0.28)
Danio_rerio_frem2a	E259D	# |---->Altered Motifs (ELME000064)
Danio_rerio_frem2a	E259D	# |---->Altered Structure_and_dynamics (Pr = 0.28)-------------------------------------------------------|
Danio_rerio_frem2a	E259D	# | |---->Gain of Relative_solvent_accessibility (Pr = 0.27 | P = 0.02) |
Danio_rerio_frem2a	E259D	# | |---->Altered Secondary_structure (Pr = 0.25) |
Danio_rerio_frem2a	E259D	# | | |
Danio_rerio_frem2a	E259D	# | |---->Altered Stability_and_conformational_flexibility (Pr = 0.26) |
Danio_rerio_frem2a	E259D	# | | |---->Altered Conformational_flexibility (Pr = 0.26) |
Danio_rerio_frem2a	E259D	# | | |
Danio_rerio_frem2a	E259D	# | |---->Altered Special_structural_signatures (Pr = 0.28) |
Danio_rerio_frem2a	E259D	# | |---->Altered Signal_peptide (Pr = 0.00) |
Danio_rerio_frem2a	E259D	# | | |
Danio_rerio_frem2a	E259D	# | |---->Altered Transmembrane_protein (Pr = 0.28) |
Danio_rerio_frem2a	E259D	# | |---->Altered Non-cytoplasmic_loop (Pr = 0.28 | P = 5.1e-04) |
Danio_rerio_frem2a	E259D	# | |
Danio_rerio_frem2a	E259D	# |---->Altered Functional_residue (Pr = 0.22) |
Danio_rerio_frem2a	E259D	# |---->Altered Macromolecular_binding (Pr = 0.14) |
Danio_rerio_frem2a	E259D	# | |---->Altered Protein_binding (Pr = 0.14) |
Danio_rerio_frem2a	E259D	# | |---->Altered Disordered_interface (Pr = 0.13) |
Danio_rerio_frem2a	E259D	# | | |
Danio_rerio_frem2a	E259D	# | |---->Altered Ordered_interface (Pr = 0.14) |
Danio_rerio_frem2a	E259D	# | |
Danio_rerio_frem2a	E259D	# |---->Altered Metal_binding (Pr = 0.13)<---------------------------------------------------------|
Danio_rerio_frem2a	E259D	# |
Danio_rerio_frem2a	E259D	# |---->Altered PTM_site (Pr = 0.22)
Danio_rerio_frem2a	E259D	# |---->Loss of SUMOylation at K261 (Pr = 0.22 | P = 0.02)
Danio_rerio_frem2a	S260K	0.175	Altered Cytoplasmic_loop (Pr = 0.31 | P = 1.2e-04); Loss of Relative_solvent_accessibility (Pr = 0.27 | P = 0.02); Loss of SUMOylation at K261 (Pr = 0.21 | P = 0.03)	Altered Motifs (ELME000064:CK2 phosphorylation site; PS00006:Casein kinase II phosphorylation site)	Predicted conservation scores
Danio_rerio_frem2a	S260K	# Altered Effect (Pr = 0.31)
Danio_rerio_frem2a	S260K	# |---->Altered Motifs (ELME000064|PS00006)
Danio_rerio_frem2a	S260K	# |---->Altered Structure_and_dynamics (Pr = 0.31)-------------------------------------------------------|
Danio_rerio_frem2a	S260K	# | |---->Loss of Relative_solvent_accessibility (Pr = 0.27 | P = 0.02) |
Danio_rerio_frem2a	S260K	# | |---->Altered Secondary_structure (Pr = 0.26) |
Danio_rerio_frem2a	S260K	# | | |
Danio_rerio_frem2a	S260K	# | |---->Altered Stability_and_conformational_flexibility (Pr = 0.25) |
Danio_rerio_frem2a	S260K	# | | |---->Altered Conformational_flexibility (Pr = 0.25) |
Danio_rerio_frem2a	S260K	# | | |
Danio_rerio_frem2a	S260K	# | |---->Altered Special_structural_signatures (Pr = 0.31) |
Danio_rerio_frem2a	S260K	# | |---->Altered Signal_peptide (Pr = 0.00) |
Danio_rerio_frem2a	S260K	# | | |
Danio_rerio_frem2a	S260K	# | |---->Altered Transmembrane_protein (Pr = 0.31) |
Danio_rerio_frem2a	S260K	# | |---->Altered Non-cytoplasmic_loop (Pr = 0.31 | P = 1.2e-04) |
Danio_rerio_frem2a	S260K	# | |
Danio_rerio_frem2a	S260K	# |---->Altered Functional_residue (Pr = 0.21) |
Danio_rerio_frem2a	S260K	# |---->Altered Macromolecular_binding (Pr = 0.14) |
Danio_rerio_frem2a	S260K	# | |---->Altered Protein_binding (Pr = 0.14) |
Danio_rerio_frem2a	S260K	# | |---->Altered Disordered_interface (Pr = 0.12) |
Danio_rerio_frem2a	S260K	# | | |
Danio_rerio_frem2a	S260K	# | |---->Altered Ordered_interface (Pr = 0.14) |
Danio_rerio_frem2a	S260K	# | |
Danio_rerio_frem2a	S260K	# |---->Altered Metal_binding (Pr = 0.11)<---------------------------------------------------------|
Danio_rerio_frem2a	S260K	# |
Danio_rerio_frem2a	S260K	# |---->Altered PTM_site (Pr = 0.21)
Danio_rerio_frem2a	S260K	# |---->Loss of SUMOylation at K261 (Pr = 0.21 | P = 0.03)
Danio_rerio_frem2a	E263D	0.172	Loss of Relative_solvent_accessibility (Pr = 0.26 | P = 0.03); Altered Cytoplasmic_loop (Pr = 0.26 | P = 1.1e-03); Loss of SUMOylation at K261 (Pr = 0.25 | P = 9.1e-03); Gain of Sodium_binding at D267 (Pr = 0.25 | P = 0.01); Gain of Zinc_binding at D267 (Pr = 0.24 | P = 0.04); Loss of Disulfide_linkage at C268 (Pr = 0.19 | P = 0.02); Gain of N-terminal_acetylation at M266 (Pr = 0.01 | P = 8.6e-03)	Altered Motifs (ELME000064:CK2 phosphorylation site; PS00006:Casein kinase II phosphorylation site)	Predicted conservation scores
Danio_rerio_frem2a	E263D	# Altered Effect (Pr = 0.26)
Danio_rerio_frem2a	E263D	# |---->Altered Motifs (ELME000064|PS00006)
Danio_rerio_frem2a	E263D	# |---->Altered Structure_and_dynamics (Pr = 0.26)-------------------------------------------------------|
Danio_rerio_frem2a	E263D	# | |---->Loss of Relative_solvent_accessibility (Pr = 0.26 | P = 0.03) |
Danio_rerio_frem2a	E263D	# | |---->Altered Secondary_structure (Pr = 0.23) |
Danio_rerio_frem2a	E263D	# | | |
Danio_rerio_frem2a	E263D	# | |---->Altered Stability_and_conformational_flexibility (Pr = 0.25) |
Danio_rerio_frem2a	E263D	# | | |---->Loss of Disulfide_linkage at C268 (Pr = 0.19 | P = 0.02) |
Danio_rerio_frem2a	E263D	# | | |---->Altered Conformational_flexibility (Pr = 0.25) |
Danio_rerio_frem2a	E263D	# | | |
Danio_rerio_frem2a	E263D	# | |---->Altered Special_structural_signatures (Pr = 0.26) |
Danio_rerio_frem2a	E263D	# | |---->Altered Signal_peptide (Pr = 0.00) |
Danio_rerio_frem2a	E263D	# | | |
Danio_rerio_frem2a	E263D	# | |---->Altered Transmembrane_protein (Pr = 0.26) |
Danio_rerio_frem2a	E263D	# | |---->Altered Non-cytoplasmic_loop (Pr = 0.26 | P = 1.1e-03) |
Danio_rerio_frem2a	E263D	# | |
Danio_rerio_frem2a	E263D	# |---->Altered Functional_residue (Pr = 0.25) |
Danio_rerio_frem2a	E263D	# |---->Altered Macromolecular_binding (Pr = 0.15) |
Danio_rerio_frem2a	E263D	# | |---->Altered Protein_binding (Pr = 0.15) |
Danio_rerio_frem2a	E263D	# | |---->Altered Disordered_interface (Pr = 0.11) |
Danio_rerio_frem2a	E263D	# | | |
Danio_rerio_frem2a	E263D	# | |---->Altered Ordered_interface (Pr = 0.15) |
Danio_rerio_frem2a	E263D	# | |
Danio_rerio_frem2a	E263D	# |---->Altered Metal_binding (Pr = 0.25)<---------------------------------------------------------|
Danio_rerio_frem2a	E263D	# | |---->Gain of Sodium_binding at D267 (Pr = 0.25 | P = 0.01)
Danio_rerio_frem2a	E263D	# | |---->Gain of Zinc_binding at D267 (Pr = 0.24 | P = 0.04)
Danio_rerio_frem2a	E263D	# |
Danio_rerio_frem2a	E263D	# |---->Altered PTM_site (Pr = 0.25)
Danio_rerio_frem2a	E263D	# |---->Gain of N-terminal_acetylation at M266 (Pr = 0.01 | P = 8.6e-03)
Danio_rerio_frem2a	E263D	# |---->Loss of SUMOylation at K261 (Pr = 0.25 | P = 9.1e-03)
Danio_rerio_frem2a	D267S	0.435	Loss of Zinc_binding at C268 (Pr = 0.42 | P = 5.9e-03); Altered Cytoplasmic_loop (Pr = 0.35 | P = 2.4e-05); Loss of Relative_solvent_accessibility (Pr = 0.24 | P = 0.04); Loss of Sodium_binding at D267 (Pr = 0.20 | P = 0.04); Gain of Disulfide_linkage at C268 (Pr = 0.19 | P = 0.02)	Altered Motifs (None)	Predicted conservation scores
Danio_rerio_frem2a	D267S	# Altered Effect (Pr = 0.42)
Danio_rerio_frem2a	D267S	# |---->Altered Motifs (None)
Danio_rerio_frem2a	D267S	# |---->Altered Structure_and_dynamics (Pr = 0.42)-------------------------------------------------------|
Danio_rerio_frem2a	D267S	# | |---->Loss of Relative_solvent_accessibility (Pr = 0.24 | P = 0.04) |
Danio_rerio_frem2a	D267S	# | |---->Altered Secondary_structure (Pr = 0.23) |
Danio_rerio_frem2a	D267S	# | | |
Danio_rerio_frem2a	D267S	# | |---->Altered Stability_and_conformational_flexibility (Pr = 0.29) |
Danio_rerio_frem2a	D267S	# | | |---->Gain of Disulfide_linkage at C268 (Pr = 0.19 | P = 0.02) |
Danio_rerio_frem2a	D267S	# | | |---->Altered Conformational_flexibility (Pr = 0.29) |
Danio_rerio_frem2a	D267S	# | | |
Danio_rerio_frem2a	D267S	# | |---->Altered Special_structural_signatures (Pr = 0.35) |
Danio_rerio_frem2a	D267S	# | |---->Altered Signal_peptide (Pr = 0.00) |
Danio_rerio_frem2a	D267S	# | | |
Danio_rerio_frem2a	D267S	# | |---->Altered Transmembrane_protein (Pr = 0.35) |
Danio_rerio_frem2a	D267S	# | |---->Altered Non-cytoplasmic_loop (Pr = 0.35 | P = 2.4e-05) |
Danio_rerio_frem2a	D267S	# | |
Danio_rerio_frem2a	D267S	# |---->Altered Functional_residue (Pr = 0.42) |
Danio_rerio_frem2a	D267S	# |---->Altered Macromolecular_binding (Pr = 0.19) |
Danio_rerio_frem2a	D267S	# | |---->Altered Protein_binding (Pr = 0.19) |
Danio_rerio_frem2a	D267S	# | |---->Altered Disordered_interface (Pr = 0.10) |
Danio_rerio_frem2a	D267S	# | | |
Danio_rerio_frem2a	D267S	# | |---->Altered Ordered_interface (Pr = 0.19) |
Danio_rerio_frem2a	D267S	# | |
Danio_rerio_frem2a	D267S	# |---->Altered Metal_binding (Pr = 0.42)<---------------------------------------------------------|
Danio_rerio_frem2a	D267S	# | |---->Loss of Sodium_binding at D267 (Pr = 0.20 | P = 0.04)
Danio_rerio_frem2a	D267S	# | |---->Loss of Zinc_binding at C268 (Pr = 0.42 | P = 5.9e-03)
Danio_rerio_frem2a	D267S	# |
Danio_rerio_frem2a	D267S	# |---->Altered PTM_site (Pr = 0.12)
Danio_rerio_frem2a	D269E	0.170	Altered Cytoplasmic_loop (Pr = 0.29 | P = 2.7e-04); Loss of Relative_solvent_accessibility (Pr = 0.26 | P = 0.03); Loss of Zinc_binding at D267 (Pr = 0.24 | P = 0.04); Loss of Disulfide_linkage at C268 (Pr = 0.19 | P = 0.02)	Altered Motifs (None)	Predicted conservation scores
Danio_rerio_frem2a	D269E	# Altered Effect (Pr = 0.29)
Danio_rerio_frem2a	D269E	# |---->Altered Motifs (None)
Danio_rerio_frem2a	D269E	# |---->Altered Structure_and_dynamics (Pr = 0.29)-------------------------------------------------------|
Danio_rerio_frem2a	D269E	# | |---->Loss of Relative_solvent_accessibility (Pr = 0.26 | P = 0.03) |
Danio_rerio_frem2a	D269E	# | |---->Altered Secondary_structure (Pr = 0.25) |
Danio_rerio_frem2a	D269E	# | | |
Danio_rerio_frem2a	D269E	# | |---->Altered Stability_and_conformational_flexibility (Pr = 0.25) |
Danio_rerio_frem2a	D269E	# | | |---->Loss of Disulfide_linkage at C268 (Pr = 0.19 | P = 0.02) |
Danio_rerio_frem2a	D269E	# | | |---->Altered Conformational_flexibility (Pr = 0.25) |
Danio_rerio_frem2a	D269E	# | | |
Danio_rerio_frem2a	D269E	# | |---->Altered Special_structural_signatures (Pr = 0.29) |
Danio_rerio_frem2a	D269E	# | |---->Altered Signal_peptide (Pr = 0.00) |
Danio_rerio_frem2a	D269E	# | | |
Danio_rerio_frem2a	D269E	# | |---->Altered Transmembrane_protein (Pr = 0.29) |
Danio_rerio_frem2a	D269E	# | |---->Altered Non-cytoplasmic_loop (Pr = 0.29 | P = 2.7e-04) |
Danio_rerio_frem2a	D269E	# | |
Danio_rerio_frem2a	D269E	# |---->Altered Functional_residue (Pr = 0.24) |
Danio_rerio_frem2a	D269E	# |---->Altered Macromolecular_binding (Pr = 0.20) |
Danio_rerio_frem2a	D269E	# | |---->Altered Protein_binding (Pr = 0.20) |
Danio_rerio_frem2a	D269E	# | |---->Altered Disordered_interface (Pr = 0.10) |
Danio_rerio_frem2a	D269E	# | | |
Danio_rerio_frem2a	D269E	# | |---->Altered Ordered_interface (Pr = 0.20) |
Danio_rerio_frem2a	D269E	# | |
Danio_rerio_frem2a	D269E	# |---->Altered Metal_binding (Pr = 0.24)<---------------------------------------------------------|
Danio_rerio_frem2a	D269E	# | |---->Loss of Zinc_binding at D267 (Pr = 0.24 | P = 0.04)
Danio_rerio_frem2a	D269E	# |
Danio_rerio_frem2a	D269E	# |---->Altered PTM_site (Pr = 0.14)
Danio_rerio_frem2a	D275N	0.264	Altered Cytoplasmic_loop (Pr = 0.27 | P = 6.1e-04); Loss of Loop (Pr = 0.26 | P = 0.05); Gain of Relative_solvent_accessibility (Pr = 0.26 | P = 0.03); Loss of Manganese_binding at H280 (Pr = 0.26 | P = 8.9e-03); Loss of Nickel_binding at H280 (Pr = 0.20 | P = 0.03); Loss of Copper_binding at H280 (Pr = 0.14 | P = 4.3e-03); Gain of Potassium_binding at H280 (Pr = 0.11 | P = 0.04); Gain of Catalytic_site at H280 (Pr = 0.09 | P = 0.04)	Altered Motifs (ELME000336:NEK2 phosphorylation motif with preferred Phe - Leu or Met in the -3 position to compensate for less favorable residues in the +1 and +2 position.)	Predicted conservation scores
Danio_rerio_frem2a	D275N	# Altered Effect (Pr = 0.27)
Danio_rerio_frem2a	D275N	# |---->Altered Motifs (ELME000336)
Danio_rerio_frem2a	D275N	# |---->Altered Structure_and_dynamics (Pr = 0.27)-------------------------------------------------------|
Danio_rerio_frem2a	D275N	# | |---->Gain of Relative_solvent_accessibility (Pr = 0.26 | P = 0.03) |
Danio_rerio_frem2a	D275N	# | |---->Altered Secondary_structure (Pr = 0.27) |
Danio_rerio_frem2a	D275N	# | | |---->Loss of Loop (Pr = 0.26 | P = 0.05) |
Danio_rerio_frem2a	D275N	# | | |
Danio_rerio_frem2a	D275N	# | |---->Altered Stability_and_conformational_flexibility (Pr = 0.25) |
Danio_rerio_frem2a	D275N	# | | |---->Altered Conformational_flexibility (Pr = 0.25) |
Danio_rerio_frem2a	D275N	# | | |
Danio_rerio_frem2a	D275N	# | |---->Altered Special_structural_signatures (Pr = 0.27) |
Danio_rerio_frem2a	D275N	# | |---->Altered Signal_peptide (Pr = 0.00) |
Danio_rerio_frem2a	D275N	# | | |
Danio_rerio_frem2a	D275N	# | |---->Altered Transmembrane_protein (Pr = 0.27) |
Danio_rerio_frem2a	D275N	# | |---->Altered Non-cytoplasmic_loop (Pr = 0.27 | P = 6.1e-04) |
Danio_rerio_frem2a	D275N	# | |
Danio_rerio_frem2a	D275N	# |---->Altered Functional_residue (Pr = 0.26) |
Danio_rerio_frem2a	D275N	# |---->Gain of Catalytic_site at H280 (Pr = 0.09 | P = 0.04) |
Danio_rerio_frem2a	D275N	# |---->Altered Macromolecular_binding (Pr = 0.21) |
Danio_rerio_frem2a	D275N	# | |---->Altered Protein_binding (Pr = 0.21) |
Danio_rerio_frem2a	D275N	# | |---->Altered Disordered_interface (Pr = 0.16) |
Danio_rerio_frem2a	D275N	# | | |
Danio_rerio_frem2a	D275N	# | |---->Altered Ordered_interface (Pr = 0.21) |
Danio_rerio_frem2a	D275N	# | |
Danio_rerio_frem2a	D275N	# |---->Altered Metal_binding (Pr = 0.26)<---------------------------------------------------------|
Danio_rerio_frem2a	D275N	# | |---->Loss of Copper_binding at H280 (Pr = 0.14 | P = 4.3e-03)
Danio_rerio_frem2a	D275N	# | |---->Loss of Manganese_binding at H280 (Pr = 0.26 | P = 8.9e-03)
Danio_rerio_frem2a	D275N	# | |---->Loss of Nickel_binding at H280 (Pr = 0.20 | P = 0.03)
Danio_rerio_frem2a	D275N	# | |---->Gain of Potassium_binding at H280 (Pr = 0.11 | P = 0.04)
Danio_rerio_frem2a	D275N	# |
Danio_rerio_frem2a	D275N	# |---->Altered PTM_site (Pr = 0.11)
Danio_rerio_frem2a	T283S	0.080	Gain of Intrinsic_disorder (Pr = 0.32 | P = 0.03); Gain of Manganese_binding at H280 (Pr = 0.26 | P = 6.5e-03); Gain of B-factor (Pr = 0.25 | P = 0.03); Gain of Nickel_binding at H280 (Pr = 0.19 | P = 0.04); Gain of Copper_binding at H280 (Pr = 0.14 | P = 5.5e-03); Altered Cytoplasmic_loop (Pr = 0.13 | P = 0.02); Gain of Potassium_binding at H280 (Pr = 0.11 | P = 0.04); Loss of Catalytic_site at H280 (Pr = 0.09 | P = 0.05)	Altered Motifs (ELME000053:GSK3 phosphorylation recognition site; ELME000063:CK1 phosphorylation site; ELME000136:The Class IV WW domain interaction motif is recognised primarily by the Pin1 phosphorylation-dependent prolyl isomerase.; ELME000153:Substrate motif for phosphorylation by CDK; ELME000159:Proline-Directed Kinase (e.g. MAPK) phosphorylation site in higher eukaryotes.; PS00005:Protein kinase C phosphorylation site)	Predicted conservation scores
Danio_rerio_frem2a	T283S	# Altered Effect (Pr = 0.32)
Danio_rerio_frem2a	T283S	# |---->Altered Motifs (ELME000053|ELME000063|ELME000136|ELME000153|ELME000159|PS00005)
Danio_rerio_frem2a	T283S	# |---->Altered Structure_and_dynamics (Pr = 0.32)-------------------------------------------------------|
Danio_rerio_frem2a	T283S	# | |---->Altered Secondary_structure (Pr = 0.26) |
Danio_rerio_frem2a	T283S	# | | |
Danio_rerio_frem2a	T283S	# | |---->Altered Stability_and_conformational_flexibility (Pr = 0.32) |
Danio_rerio_frem2a	T283S	# | | |---->Altered Conformational_flexibility (Pr = 0.32) |
Danio_rerio_frem2a	T283S	# | | |---->Gain of Intrinsic_disorder (Pr = 0.32 | P = 0.03) |
Danio_rerio_frem2a	T283S	# | | |---->Gain of B-factor (Pr = 0.25 | P = 0.03) |
Danio_rerio_frem2a	T283S	# | | |
Danio_rerio_frem2a	T283S	# | |---->Altered Special_structural_signatures (Pr = 0.13) |
Danio_rerio_frem2a	T283S	# | |---->Altered Signal_peptide (Pr = 0.00) |
Danio_rerio_frem2a	T283S	# | | |
Danio_rerio_frem2a	T283S	# | |---->Altered Transmembrane_protein (Pr = 0.13) |
Danio_rerio_frem2a	T283S	# | |---->Altered Non-cytoplasmic_loop (Pr = 0.13 | P = 0.02) |
Danio_rerio_frem2a	T283S	# | |
Danio_rerio_frem2a	T283S	# |---->Altered Functional_residue (Pr = 0.26) |
Danio_rerio_frem2a	T283S	# |---->Loss of Catalytic_site at H280 (Pr = 0.09 | P = 0.05) |
Danio_rerio_frem2a	T283S	# |---->Altered Macromolecular_binding (Pr = 0.20) |
Danio_rerio_frem2a	T283S	# | |---->Altered Protein_binding (Pr = 0.20) |
Danio_rerio_frem2a	T283S	# | |---->Altered Disordered_interface (Pr = 0.16) |
Danio_rerio_frem2a	T283S	# | | |
Danio_rerio_frem2a	T283S	# | |---->Altered Ordered_interface (Pr = 0.20) |
Danio_rerio_frem2a	T283S	# | |
Danio_rerio_frem2a	T283S	# |---->Altered Metal_binding (Pr = 0.26)<---------------------------------------------------------|
Danio_rerio_frem2a	T283S	# | |---->Gain of Copper_binding at H280 (Pr = 0.14 | P = 5.5e-03)
Danio_rerio_frem2a	T283S	# | |---->Gain of Manganese_binding at H280 (Pr = 0.26 | P = 6.5e-03)
Danio_rerio_frem2a	T283S	# | |---->Gain of Nickel_binding at H280 (Pr = 0.19 | P = 0.04)
Danio_rerio_frem2a	T283S	# | |---->Gain of Potassium_binding at H280 (Pr = 0.11 | P = 0.04)
Danio_rerio_frem2a	T283S	# |
Danio_rerio_frem2a	T283S	# |---->Altered PTM_site (Pr = 0.11)
Danio_rerio_frem2a	P360S	0.215	Gain of Zinc_binding at D355 (Pr = 0.29 | P = 0.02); Altered Cytoplasmic_loop (Pr = 0.28 | P = 4.2e-04); Loss of Loop (Pr = 0.27 | P = 0.03); Gain of B-factor (Pr = 0.24 | P = 0.05); Gain of Sodium_binding at D355 (Pr = 0.20 | P = 0.04); Loss of Nickel_binding at D355 (Pr = 0.20 | P = 0.03)	Altered Motifs (ELME000053:GSK3 phosphorylation recognition site; PS00006:Casein kinase II phosphorylation site)	Predicted conservation scores
Danio_rerio_frem2a	P360S	# Altered Effect (Pr = 0.29)
Danio_rerio_frem2a	P360S	# |---->Altered Motifs (ELME000053|PS00006)
Danio_rerio_frem2a	P360S	# |---->Altered Structure_and_dynamics (Pr = 0.29)-------------------------------------------------------|
Danio_rerio_frem2a	P360S	# | |---->Altered Secondary_structure (Pr = 0.27) |
Danio_rerio_frem2a	P360S	# | | |---->Loss of Loop (Pr = 0.27 | P = 0.03) |
Danio_rerio_frem2a	P360S	# | | |
Danio_rerio_frem2a	P360S	# | |---->Altered Stability_and_conformational_flexibility (Pr = 0.26) |
Danio_rerio_frem2a	P360S	# | | |---->Altered Conformational_flexibility (Pr = 0.26) |
Danio_rerio_frem2a	P360S	# | | |---->Gain of B-factor (Pr = 0.24 | P = 0.05) |
Danio_rerio_frem2a	P360S	# | | |
Danio_rerio_frem2a	P360S	# | |---->Altered Special_structural_signatures (Pr = 0.28) |
Danio_rerio_frem2a	P360S	# | |---->Altered Signal_peptide (Pr = 0.00) |
Danio_rerio_frem2a	P360S	# | | |
Danio_rerio_frem2a	P360S	# | |---->Altered Transmembrane_protein (Pr = 0.28) |
Danio_rerio_frem2a	P360S	# | |---->Altered Non-cytoplasmic_loop (Pr = 0.28 | P = 4.2e-04) |
Danio_rerio_frem2a	P360S	# | |
Danio_rerio_frem2a	P360S	# |---->Altered Functional_residue (Pr = 0.29) |
Danio_rerio_frem2a	P360S	# |---->Altered Macromolecular_binding (Pr = 0.23) |
Danio_rerio_frem2a	P360S	# | |---->Altered Protein_binding (Pr = 0.23) |
Danio_rerio_frem2a	P360S	# | |---->Altered Disordered_interface (Pr = 0.10) |
Danio_rerio_frem2a	P360S	# | | |
Danio_rerio_frem2a	P360S	# | |---->Altered Ordered_interface (Pr = 0.23) |
Danio_rerio_frem2a	P360S	# | |
Danio_rerio_frem2a	P360S	# |---->Altered Metal_binding (Pr = 0.29)<---------------------------------------------------------|
Danio_rerio_frem2a	P360S	# | |---->Loss of Nickel_binding at D355 (Pr = 0.20 | P = 0.03)
Danio_rerio_frem2a	P360S	# | |---->Gain of Sodium_binding at D355 (Pr = 0.20 | P = 0.04)
Danio_rerio_frem2a	P360S	# | |---->Gain of Zinc_binding at D355 (Pr = 0.29 | P = 0.02)
Danio_rerio_frem2a	P360S	# |
Danio_rerio_frem2a	P360S	# |---->Altered PTM_site (Pr = 0.07)
Danio_rerio_frem2a	F373I	0.432	Altered Cytoplasmic_loop (Pr = 0.30 | P = 1.9e-04)	Altered Motifs (ELME000063:CK1 phosphorylation site; ELME000064:CK2 phosphorylation site; ELME000117:Major TRAF2-binding consensus motif. Members of the tumor necrosis factor receptor (TNFR) superfamily initiate intracellular signaling by recruiting the C-domain of the TNFR-associated factors (TRAFs) through their cytoplasmic tails.; PS00006:Casein kinase II phosphorylation site)	Predicted conservation scores
Danio_rerio_frem2a	F373I	# Altered Effect (Pr = 0.30)
Danio_rerio_frem2a	F373I	# |---->Altered Motifs (ELME000063|ELME000064|ELME000117|PS00006)
Danio_rerio_frem2a	F373I	# |---->Altered Structure_and_dynamics (Pr = 0.30)-------------------------------------------------------|
Danio_rerio_frem2a	F373I	# | |---->Altered Secondary_structure (Pr = 0.26) |
Danio_rerio_frem2a	F373I	# | | |
Danio_rerio_frem2a	F373I	# | |---->Altered Stability_and_conformational_flexibility (Pr = 0.15) |
Danio_rerio_frem2a	F373I	# | | |---->Altered Conformational_flexibility (Pr = 0.15) |
Danio_rerio_frem2a	F373I	# | | |
Danio_rerio_frem2a	F373I	# | |---->Altered Special_structural_signatures (Pr = 0.30) |
Danio_rerio_frem2a	F373I	# | |---->Altered Signal_peptide (Pr = 0.00) |
Danio_rerio_frem2a	F373I	# | | |
Danio_rerio_frem2a	F373I	# | |---->Altered Transmembrane_protein (Pr = 0.30) |
Danio_rerio_frem2a	F373I	# | |---->Altered Non-cytoplasmic_loop (Pr = 0.30 | P = 1.9e-04) |
Danio_rerio_frem2a	F373I	# | |
Danio_rerio_frem2a	F373I	# |---->Altered Functional_residue (Pr = 0.18) |
Danio_rerio_frem2a	F373I	# |---->Altered Macromolecular_binding (Pr = 0.17) |
Danio_rerio_frem2a	F373I	# | |---->Altered Protein_binding (Pr = 0.17) |
Danio_rerio_frem2a	F373I	# | |---->Altered Disordered_interface (Pr = 0.11) |
Danio_rerio_frem2a	F373I	# | | |
Danio_rerio_frem2a	F373I	# | |---->Altered Ordered_interface (Pr = 0.17) |
Danio_rerio_frem2a	F373I	# | |
Danio_rerio_frem2a	F373I	# |---->Altered Metal_binding (Pr = 0.08)<---------------------------------------------------------|
Danio_rerio_frem2a	F373I	# |
Danio_rerio_frem2a	F373I	# |---->Altered PTM_site (Pr = 0.18)
Danio_rerio_frem2a	R394K	0.244	Altered Cytoplasmic_loop (Pr = 0.35 | P = 1.9e-05); Gain of Acetylation at R394 (Pr = 0.34 | P = 2.1e-03); Gain of Relative_solvent_accessibility (Pr = 0.28 | P = 0.02); Gain of Manganese_binding at D395 (Pr = 0.17 | P = 0.03)	Altered Motifs (ELME000146:Subtilisin/kexin isozyme-1 (SKI1) cleavage site ([RK]-X-[hydrophobic]-[LTKF]-|-X))	Predicted conservation scores
Danio_rerio_frem2a	R394K	# Altered Effect (Pr = 0.35)
Danio_rerio_frem2a	R394K	# |---->Altered Motifs (ELME000146)
Danio_rerio_frem2a	R394K	# |---->Altered Structure_and_dynamics (Pr = 0.35)-------------------------------------------------------|
Danio_rerio_frem2a	R394K	# | |---->Gain of Relative_solvent_accessibility (Pr = 0.28 | P = 0.02) |
Danio_rerio_frem2a	R394K	# | |---->Altered Secondary_structure (Pr = 0.24) |
Danio_rerio_frem2a	R394K	# | | |
Danio_rerio_frem2a	R394K	# | |---->Altered Stability_and_conformational_flexibility (Pr = 0.21) |
Danio_rerio_frem2a	R394K	# | | |---->Altered Conformational_flexibility (Pr = 0.21) |
Danio_rerio_frem2a	R394K	# | | |
Danio_rerio_frem2a	R394K	# | |---->Altered Special_structural_signatures (Pr = 0.35) |
Danio_rerio_frem2a	R394K	# | |---->Altered Signal_peptide (Pr = 0.00) |
Danio_rerio_frem2a	R394K	# | | |
Danio_rerio_frem2a	R394K	# | |---->Altered Transmembrane_protein (Pr = 0.35) |
Danio_rerio_frem2a	R394K	# | |---->Altered Non-cytoplasmic_loop (Pr = 0.35 | P = 1.9e-05) |
Danio_rerio_frem2a	R394K	# | |
Danio_rerio_frem2a	R394K	# |---->Altered Functional_residue (Pr = 0.34) |
Danio_rerio_frem2a	R394K	# |---->Altered Macromolecular_binding (Pr = 0.26) |
Danio_rerio_frem2a	R394K	# | |---->Altered Protein_binding (Pr = 0.26) |
Danio_rerio_frem2a	R394K	# | |---->Altered Disordered_interface (Pr = 0.15) |
Danio_rerio_frem2a	R394K	# | | |
Danio_rerio_frem2a	R394K	# | |---->Altered Ordered_interface (Pr = 0.26) |
Danio_rerio_frem2a	R394K	# | |
Danio_rerio_frem2a	R394K	# |---->Altered Metal_binding (Pr = 0.17)<---------------------------------------------------------|
Danio_rerio_frem2a	R394K	# | |---->Gain of Manganese_binding at D395 (Pr = 0.17 | P = 0.03)
Danio_rerio_frem2a	R394K	# |
Danio_rerio_frem2a	R394K	# |---->Altered PTM_site (Pr = 0.34)
Danio_rerio_frem2a	R394K	# |---->Gain of Acetylation at R394 (Pr = 0.34 | P = 2.1e-03)
Danio_rerio_frem2a	T425P	0.705	Gain of Sodium_binding at S430 (Pr = 0.23 | P = 0.02); Altered Cytoplasmic_loop (Pr = 0.18 | P = 7.5e-03)	Altered Motifs (ELME000155:This is the motif recognized by those SH3 domains with a non-canonical class I recognition specificity)	Predicted conservation scores
Danio_rerio_frem2a	T425P	# Altered Effect (Pr = 0.25)
Danio_rerio_frem2a	T425P	# |---->Altered Motifs (ELME000155)
Danio_rerio_frem2a	T425P	# |---->Altered Structure_and_dynamics (Pr = 0.25)-------------------------------------------------------|
Danio_rerio_frem2a	T425P	# | |---->Altered Secondary_structure (Pr = 0.25) |
Danio_rerio_frem2a	T425P	# | | |
Danio_rerio_frem2a	T425P	# | |---->Altered Stability_and_conformational_flexibility (Pr = 0.22) |
Danio_rerio_frem2a	T425P	# | | |---->Altered Conformational_flexibility (Pr = 0.22) |
Danio_rerio_frem2a	T425P	# | | |
Danio_rerio_frem2a	T425P	# | |---->Altered Special_structural_signatures (Pr = 0.18) |
Danio_rerio_frem2a	T425P	# | |---->Altered Signal_peptide (Pr = 0.00) |
Danio_rerio_frem2a	T425P	# | | |
Danio_rerio_frem2a	T425P	# | |---->Altered Transmembrane_protein (Pr = 0.18) |
Danio_rerio_frem2a	T425P	# | |---->Altered Non-cytoplasmic_loop (Pr = 0.18 | P = 7.5e-03) |
Danio_rerio_frem2a	T425P	# | |
Danio_rerio_frem2a	T425P	# |---->Altered Functional_residue (Pr = 0.23) |
Danio_rerio_frem2a	T425P	# |---->Altered Macromolecular_binding (Pr = 0.21) |
Danio_rerio_frem2a	T425P	# | |---->Altered Protein_binding (Pr = 0.21) |
Danio_rerio_frem2a	T425P	# | |---->Altered Disordered_interface (Pr = 0.13) |
Danio_rerio_frem2a	T425P	# | | |
Danio_rerio_frem2a	T425P	# | |---->Altered Ordered_interface (Pr = 0.21) |
Danio_rerio_frem2a	T425P	# | |
Danio_rerio_frem2a	T425P	# |---->Altered Metal_binding (Pr = 0.23)<---------------------------------------------------------|
Danio_rerio_frem2a	T425P	# | |---->Gain of Sodium_binding at S430 (Pr = 0.23 | P = 0.02)
Danio_rerio_frem2a	T425P	# |
Danio_rerio_frem2a	T425P	# |---->Altered PTM_site (Pr = 0.06)
Danio_rerio_frem2a	V448I	0.171		Altered Motifs (None)	Predicted conservation scores
Danio_rerio_frem2a	V448I	# Altered Effect (Pr = 0.26)
Danio_rerio_frem2a	V448I	# |---->Altered Motifs (None)
Danio_rerio_frem2a	V448I	# |---->Altered Structure_and_dynamics (Pr = 0.24)-------------------------------------------------------|
Danio_rerio_frem2a	V448I	# | |---->Altered Secondary_structure (Pr = 0.24) |
Danio_rerio_frem2a	V448I	# | | |
Danio_rerio_frem2a	V448I	# | |---->Altered Stability_and_conformational_flexibility (Pr = 0.16) |
Danio_rerio_frem2a	V448I	# | | |---->Altered Conformational_flexibility (Pr = 0.16) |
Danio_rerio_frem2a	V448I	# | | |
Danio_rerio_frem2a	V448I	# | |---->Altered Special_structural_signatures (Pr = 0.14) |
Danio_rerio_frem2a	V448I	# | |---->Altered Signal_peptide (Pr = 0.00) |
Danio_rerio_frem2a	V448I	# | | |
Danio_rerio_frem2a	V448I	# | |---->Altered Transmembrane_protein (Pr = 0.14) |
Danio_rerio_frem2a	V448I	# | |
Danio_rerio_frem2a	V448I	# |---->Altered Functional_residue (Pr = 0.26) |
Danio_rerio_frem2a	V448I	# |---->Altered Macromolecular_binding (Pr = 0.26) |
Danio_rerio_frem2a	V448I	# | |---->Altered Protein_binding (Pr = 0.26) |
Danio_rerio_frem2a	V448I	# | |---->Altered Disordered_interface (Pr = 0.09) |
Danio_rerio_frem2a	V448I	# | | |
Danio_rerio_frem2a	V448I	# | |---->Altered Ordered_interface (Pr = 0.26) |
Danio_rerio_frem2a	V448I	# | |
Danio_rerio_frem2a	V448I	# |---->Altered Metal_binding (Pr = 0.10)<---------------------------------------------------------|
Danio_rerio_frem2a	V448I	# |
Danio_rerio_frem2a	V448I	# |---->Altered PTM_site (Pr = 0.11)
Danio_rerio_frem2a	T453S	0.265	Gain of Strand (Pr = 0.27 | P = 0.02)	Altered Motifs (ELME000052:Phosphothreonine motif binding a subset of FHA domains that show a preference for a large aliphatic amino acid at the pT+3 position.; ELME000085:Glycosaminoglycan attachment site)	Predicted conservation scores
Danio_rerio_frem2a	T453S	# Altered Effect (Pr = 0.27)
Danio_rerio_frem2a	T453S	# |---->Altered Motifs (ELME000052|ELME000085)
Danio_rerio_frem2a	T453S	# |---->Altered Structure_and_dynamics (Pr = 0.27)-------------------------------------------------------|
Danio_rerio_frem2a	T453S	# | |---->Altered Secondary_structure (Pr = 0.27) |
Danio_rerio_frem2a	T453S	# | | |---->Gain of Strand (Pr = 0.27 | P = 0.02) |
Danio_rerio_frem2a	T453S	# | | |
Danio_rerio_frem2a	T453S	# | |---->Altered Stability_and_conformational_flexibility (Pr = 0.20) |
Danio_rerio_frem2a	T453S	# | | |---->Altered Conformational_flexibility (Pr = 0.20) |
Danio_rerio_frem2a	T453S	# | | |
Danio_rerio_frem2a	T453S	# | |---->Altered Special_structural_signatures (Pr = 0.15) |
Danio_rerio_frem2a	T453S	# | |---->Altered Signal_peptide (Pr = 0.00) |
Danio_rerio_frem2a	T453S	# | | |
Danio_rerio_frem2a	T453S	# | |---->Altered Transmembrane_protein (Pr = 0.15) |
Danio_rerio_frem2a	T453S	# | |
Danio_rerio_frem2a	T453S	# |---->Altered Functional_residue (Pr = 0.23) |
Danio_rerio_frem2a	T453S	# |---->Altered Macromolecular_binding (Pr = 0.23) |
Danio_rerio_frem2a	T453S	# | |---->Altered Protein_binding (Pr = 0.23) |
Danio_rerio_frem2a	T453S	# | |---->Altered Disordered_interface (Pr = 0.08) |
Danio_rerio_frem2a	T453S	# | | |
Danio_rerio_frem2a	T453S	# | |---->Altered Ordered_interface (Pr = 0.23) |
Danio_rerio_frem2a	T453S	# | |
Danio_rerio_frem2a	T453S	# |---->Altered Metal_binding (Pr = 0.08)<---------------------------------------------------------|
Danio_rerio_frem2a	T453S	# |
Danio_rerio_frem2a	T453S	# |---->Altered PTM_site (Pr = 0.19)
Danio_rerio_frem2a	H494V	0.359	Loss of Nickel_binding at H494 (Pr = 0.32 | P = 3.4e-03); Altered Cytoplasmic_loop (Pr = 0.29 | P = 2.9e-04)	Altered Motifs (ELME000053:GSK3 phosphorylation recognition site; PS00008:N-myristoylation site)	Predicted conservation scores
Danio_rerio_frem2a	H494V	# Altered Effect (Pr = 0.32)
Danio_rerio_frem2a	H494V	# |---->Altered Motifs (ELME000053|PS00008)
Danio_rerio_frem2a	H494V	# |---->Altered Structure_and_dynamics (Pr = 0.32)-------------------------------------------------------|
Danio_rerio_frem2a	H494V	# | |---->Altered Secondary_structure (Pr = 0.25) |
Danio_rerio_frem2a	H494V	# | | |
Danio_rerio_frem2a	H494V	# | |---->Altered Stability_and_conformational_flexibility (Pr = 0.14) |
Danio_rerio_frem2a	H494V	# | | |---->Altered Conformational_flexibility (Pr = 0.14) |
Danio_rerio_frem2a	H494V	# | | |
Danio_rerio_frem2a	H494V	# | |---->Altered Special_structural_signatures (Pr = 0.29) |
Danio_rerio_frem2a	H494V	# | |---->Altered Signal_peptide (Pr = 0.00) |
Danio_rerio_frem2a	H494V	# | | |
Danio_rerio_frem2a	H494V	# | |---->Altered Transmembrane_protein (Pr = 0.29) |
Danio_rerio_frem2a	H494V	# | |---->Altered Non-cytoplasmic_loop (Pr = 0.29 | P = 2.9e-04) |
Danio_rerio_frem2a	H494V	# | |
Danio_rerio_frem2a	H494V	# |---->Altered Functional_residue (Pr = 0.32) |
Danio_rerio_frem2a	H494V	# |---->Altered Macromolecular_binding (Pr = 0.17) |
Danio_rerio_frem2a	H494V	# | |---->Altered Protein_binding (Pr = 0.17) |
Danio_rerio_frem2a	H494V	# | |---->Altered Disordered_interface (Pr = 0.02) |
Danio_rerio_frem2a	H494V	# | | |
Danio_rerio_frem2a	H494V	# | |---->Altered Ordered_interface (Pr = 0.17) |
Danio_rerio_frem2a	H494V	# | |
Danio_rerio_frem2a	H494V	# |---->Altered Metal_binding (Pr = 0.32)<---------------------------------------------------------|
Danio_rerio_frem2a	H494V	# | |---->Loss of Nickel_binding at H494 (Pr = 0.32 | P = 3.4e-03)
Danio_rerio_frem2a	H494V	# |
Danio_rerio_frem2a	H494V	# |---->Altered PTM_site (Pr = 0.15)
Danio_rerio_frem2a	T506S	0.465	Altered Cytoplasmic_loop (Pr = 0.25 | P = 1.4e-03)	Altered Motifs (ELME000136:The Class IV WW domain interaction motif is recognised primarily by the Pin1 phosphorylation-dependent prolyl isomerase.; ELME000146:Subtilisin/kexin isozyme-1 (SKI1) cleavage site ([RK]-X-[hydrophobic]-[LTKF]-|-X); ELME000159:Proline-Directed Kinase (e.g. MAPK) phosphorylation site in higher eukaryotes.; ELME000182:STAT5 Src Homology 2 (SH2) domain binding motif.; ELME000220:Phosphothreonine motif binding a subset of FHA domains that have a preference for an acidic amino acid at the pT+3 position.; ELME000358:Phospho-dependent motif that mediates docking of CDK substrates and regulators to cyclin-CDK-bound Cks1.; PS00006:Casein kinase II phosphorylation site)	Predicted conservation scores
Danio_rerio_frem2a	T506S	# Altered Effect (Pr = 0.25)
Danio_rerio_frem2a	T506S	# |---->Altered Motifs (ELME000136|ELME000146|ELME000159|ELME000182|ELME000220|ELME000358|PS00006)
Danio_rerio_frem2a	T506S	# |---->Altered Structure_and_dynamics (Pr = 0.25)-------------------------------------------------------|
Danio_rerio_frem2a	T506S	# | |---->Altered Secondary_structure (Pr = 0.25) |
Danio_rerio_frem2a	T506S	# | | |
Danio_rerio_frem2a	T506S	# | |---->Altered Stability_and_conformational_flexibility (Pr = 0.14) |
Danio_rerio_frem2a	T506S	# | | |---->Altered Conformational_flexibility (Pr = 0.14) |
Danio_rerio_frem2a	T506S	# | | |
Danio_rerio_frem2a	T506S	# | |---->Altered Special_structural_signatures (Pr = 0.25) |
Danio_rerio_frem2a	T506S	# | |---->Altered Signal_peptide (Pr = 0.00) |
Danio_rerio_frem2a	T506S	# | | |
Danio_rerio_frem2a	T506S	# | |---->Altered Transmembrane_protein (Pr = 0.25) |
Danio_rerio_frem2a	T506S	# | |---->Altered Non-cytoplasmic_loop (Pr = 0.25 | P = 1.4e-03) |
Danio_rerio_frem2a	T506S	# | |
Danio_rerio_frem2a	T506S	# |---->Altered Functional_residue (Pr = 0.17) |
Danio_rerio_frem2a	T506S	# |---->Altered Macromolecular_binding (Pr = 0.17) |
Danio_rerio_frem2a	T506S	# | |---->Altered Protein_binding (Pr = 0.17) |
Danio_rerio_frem2a	T506S	# | |---->Altered Disordered_interface (Pr = 0.04) |
Danio_rerio_frem2a	T506S	# | | |
Danio_rerio_frem2a	T506S	# | |---->Altered Ordered_interface (Pr = 0.17) |
Danio_rerio_frem2a	T506S	# | |
Danio_rerio_frem2a	T506S	# |---->Altered Metal_binding (Pr = 0.11)<---------------------------------------------------------|
Danio_rerio_frem2a	T506S	# |
Danio_rerio_frem2a	T506S	# |---->Altered PTM_site (Pr = 0.11)
Danio_rerio_frem2a	T590I	0.327	Altered Cytoplasmic_loop (Pr = 0.27 | P = 5.4e-04); Loss of Zinc_binding at D585 (Pr = 0.24 | P = 0.04); Loss of Sodium_binding at D585 (Pr = 0.21 | P = 0.03)	Altered Motifs (ELME000053:GSK3 phosphorylation recognition site; ELME000063:CK1 phosphorylation site; ELME000147:Site phosphorylated by the Polo-like kinase.; PS00005:Protein kinase C phosphorylation site)	Predicted conservation scores
Danio_rerio_frem2a	T590I	# Altered Effect (Pr = 0.27)
Danio_rerio_frem2a	T590I	# |---->Altered Motifs (ELME000053|ELME000063|ELME000147|PS00005)
Danio_rerio_frem2a	T590I	# |---->Altered Structure_and_dynamics (Pr = 0.27)-------------------------------------------------------|
Danio_rerio_frem2a	T590I	# | |---->Altered Secondary_structure (Pr = 0.24) |
Danio_rerio_frem2a	T590I	# | | |
Danio_rerio_frem2a	T590I	# | |---->Altered Stability_and_conformational_flexibility (Pr = 0.24) |
Danio_rerio_frem2a	T590I	# | | |---->Altered Conformational_flexibility (Pr = 0.24) |
Danio_rerio_frem2a	T590I	# | | |
Danio_rerio_frem2a	T590I	# | |---->Altered Special_structural_signatures (Pr = 0.27) |
Danio_rerio_frem2a	T590I	# | |---->Altered Signal_peptide (Pr = 0.00) |
Danio_rerio_frem2a	T590I	# | | |
Danio_rerio_frem2a	T590I	# | |---->Altered Transmembrane_protein (Pr = 0.27) |
Danio_rerio_frem2a	T590I	# | |---->Altered Non-cytoplasmic_loop (Pr = 0.27 | P = 5.4e-04) |
Danio_rerio_frem2a	T590I	# | |
Danio_rerio_frem2a	T590I	# |---->Altered Functional_residue (Pr = 0.27) |
Danio_rerio_frem2a	T590I	# |---->Altered Macromolecular_binding (Pr = 0.27) |
Danio_rerio_frem2a	T590I	# | |---->Altered Protein_binding (Pr = 0.27) |
Danio_rerio_frem2a	T590I	# | |---->Altered Disordered_interface (Pr = 0.19) |
Danio_rerio_frem2a	T590I	# | | |
Danio_rerio_frem2a	T590I	# | |---->Altered Ordered_interface (Pr = 0.27) |
Danio_rerio_frem2a	T590I	# | |
Danio_rerio_frem2a	T590I	# |---->Altered Metal_binding (Pr = 0.24)<---------------------------------------------------------|
Danio_rerio_frem2a	T590I	# | |---->Loss of Sodium_binding at D585 (Pr = 0.21 | P = 0.03)
Danio_rerio_frem2a	T590I	# | |---->Loss of Zinc_binding at D585 (Pr = 0.24 | P = 0.04)
Danio_rerio_frem2a	T590I	# |
Danio_rerio_frem2a	T590I	# |---->Altered PTM_site (Pr = 0.11)
Danio_rerio_frem2a	E624D	0.233	Altered Cytoplasmic_loop (Pr = 0.21 | P = 3.9e-03); Gain of Proteolytic_cleavage at D625 (Pr = 0.16 | P = 0.01); Gain of Ubiquitylation at K620 (Pr = 0.15 | P = 0.05); Altered Coiled_coil (Pr = 0.09 | P = 0.05)	Altered Motifs (PS00007:Tyrosine kinase phosphorylation site)	Predicted conservation scores
Danio_rerio_frem2a	E624D	# Altered Effect (Pr = 0.26)
Danio_rerio_frem2a	E624D	# |---->Altered Motifs (PS00007)
Danio_rerio_frem2a	E624D	# |---->Altered Structure_and_dynamics (Pr = 0.26)-------------------------------------------------------|
Danio_rerio_frem2a	E624D	# | |---->Altered Secondary_structure (Pr = 0.26) |
Danio_rerio_frem2a	E624D	# | | |
Danio_rerio_frem2a	E624D	# | |---->Altered Stability_and_conformational_flexibility (Pr = 0.22) |
Danio_rerio_frem2a	E624D	# | | |---->Altered Conformational_flexibility (Pr = 0.22) |
Danio_rerio_frem2a	E624D	# | | |
Danio_rerio_frem2a	E624D	# | |---->Altered Special_structural_signatures (Pr = 0.21) |
Danio_rerio_frem2a	E624D	# | |---->Altered Coiled_coil (Pr = 0.09 | P = 0.05) |
Danio_rerio_frem2a	E624D	# | |---->Altered Signal_peptide (Pr = 0.00) |
Danio_rerio_frem2a	E624D	# | | |
Danio_rerio_frem2a	E624D	# | |---->Altered Transmembrane_protein (Pr = 0.21) |
Danio_rerio_frem2a	E624D	# | |---->Altered Non-cytoplasmic_loop (Pr = 0.21 | P = 3.9e-03) |
Danio_rerio_frem2a	E624D	# | |
Danio_rerio_frem2a	E624D	# |---->Altered Functional_residue (Pr = 0.21) |
Danio_rerio_frem2a	E624D	# |---->Altered Macromolecular_binding (Pr = 0.20) |
Danio_rerio_frem2a	E624D	# | |---->Altered Protein_binding (Pr = 0.20) |
Danio_rerio_frem2a	E624D	# | |---->Altered Disordered_interface (Pr = 0.05) |
Danio_rerio_frem2a	E624D	# | | |
Danio_rerio_frem2a	E624D	# | |---->Altered Ordered_interface (Pr = 0.20) |
Danio_rerio_frem2a	E624D	# | |
Danio_rerio_frem2a	E624D	# |---->Altered Metal_binding (Pr = 0.16)<---------------------------------------------------------|
Danio_rerio_frem2a	E624D	# |
Danio_rerio_frem2a	E624D	# |---->Altered PTM_site (Pr = 0.21)
Danio_rerio_frem2a	E624D	# |---->Gain of Proteolytic_cleavage at D625 (Pr = 0.16 | P = 0.01)
Danio_rerio_frem2a	E624D	# |---->Gain of Ubiquitylation at K620 (Pr = 0.15 | P = 0.05)
Danio_rerio_frem2a	D642N	0.358	Altered Cytoplasmic_loop (Pr = 0.26 | P = 9.8e-04); Altered Coiled_coil (Pr = 0.10 | P = 0.04)	Altered Motifs (ELME000146:Subtilisin/kexin isozyme-1 (SKI1) cleavage site ([RK]-X-[hydrophobic]-[LTKF]-|-X))	Predicted conservation scores
Danio_rerio_frem2a	D642N	# Altered Effect (Pr = 0.26)
Danio_rerio_frem2a	D642N	# |---->Altered Motifs (ELME000146)
Danio_rerio_frem2a	D642N	# |---->Altered Structure_and_dynamics (Pr = 0.26)-------------------------------------------------------|
Danio_rerio_frem2a	D642N	# | |---->Altered Secondary_structure (Pr = 0.25) |
Danio_rerio_frem2a	D642N	# | | |
Danio_rerio_frem2a	D642N	# | |---->Altered Stability_and_conformational_flexibility (Pr = 0.16) |
Danio_rerio_frem2a	D642N	# | | |---->Altered Conformational_flexibility (Pr = 0.16) |
Danio_rerio_frem2a	D642N	# | | |
Danio_rerio_frem2a	D642N	# | |---->Altered Special_structural_signatures (Pr = 0.26) |
Danio_rerio_frem2a	D642N	# | |---->Altered Coiled_coil (Pr = 0.10 | P = 0.04) |
Danio_rerio_frem2a	D642N	# | |---->Altered Signal_peptide (Pr = 0.00) |
Danio_rerio_frem2a	D642N	# | | |
Danio_rerio_frem2a	D642N	# | |---->Altered Transmembrane_protein (Pr = 0.26) |
Danio_rerio_frem2a	D642N	# | |---->Altered Non-cytoplasmic_loop (Pr = 0.26 | P = 9.8e-04) |
Danio_rerio_frem2a	D642N	# | |
Danio_rerio_frem2a	D642N	# |---->Altered Functional_residue (Pr = 0.22) |
Danio_rerio_frem2a	D642N	# |---->Altered Macromolecular_binding (Pr = 0.22) |
Danio_rerio_frem2a	D642N	# | |---->Altered Protein_binding (Pr = 0.22) |
Danio_rerio_frem2a	D642N	# | |---->Altered Disordered_interface (Pr = 0.07) |
Danio_rerio_frem2a	D642N	# | | |
Danio_rerio_frem2a	D642N	# | |---->Altered Ordered_interface (Pr = 0.22) |
Danio_rerio_frem2a	D642N	# | |
Danio_rerio_frem2a	D642N	# |---->Altered Metal_binding (Pr = 0.11)<---------------------------------------------------------|
Danio_rerio_frem2a	D642N	# |
Danio_rerio_frem2a	D642N	# |---->Altered PTM_site (Pr = 0.13)
Danio_rerio_frem2a	Q667K	0.517	Altered Cytoplasmic_loop (Pr = 0.26 | P = 9.7e-04); Gain of B-factor (Pr = 0.26 | P = 0.02); Altered Stability (Pr = 0.12 | P = 0.03)	Altered Motifs (None)	Predicted conservation scores
Danio_rerio_frem2a	Q667K	# Altered Effect (Pr = 0.26)
Danio_rerio_frem2a	Q667K	# |---->Altered Motifs (None)
Danio_rerio_frem2a	Q667K	# |---->Altered Structure_and_dynamics (Pr = 0.26)-------------------------------------------------------|
Danio_rerio_frem2a	Q667K	# | |---->Altered Secondary_structure (Pr = 0.26) |
Danio_rerio_frem2a	Q667K	# | | |
Danio_rerio_frem2a	Q667K	# | |---->Altered Stability_and_conformational_flexibility (Pr = 0.26) |
Danio_rerio_frem2a	Q667K	# | | |---->Altered Stability (Pr = 0.12 | P = 0.03) |
Danio_rerio_frem2a	Q667K	# | | |---->Altered Conformational_flexibility (Pr = 0.26) |
Danio_rerio_frem2a	Q667K	# | | |---->Gain of B-factor (Pr = 0.26 | P = 0.02) |
Danio_rerio_frem2a	Q667K	# | | |
Danio_rerio_frem2a	Q667K	# | |---->Altered Special_structural_signatures (Pr = 0.26) |
Danio_rerio_frem2a	Q667K	# | |---->Altered Signal_peptide (Pr = 0.00) |
Danio_rerio_frem2a	Q667K	# | | |
Danio_rerio_frem2a	Q667K	# | |---->Altered Transmembrane_protein (Pr = 0.26) |
Danio_rerio_frem2a	Q667K	# | |---->Altered Non-cytoplasmic_loop (Pr = 0.26 | P = 9.7e-04) |
Danio_rerio_frem2a	Q667K	# | |
Danio_rerio_frem2a	Q667K	# |---->Altered Functional_residue (Pr = 0.23) |
Danio_rerio_frem2a	Q667K	# |---->Altered Macromolecular_binding (Pr = 0.23) |
Danio_rerio_frem2a	Q667K	# | |---->Altered Protein_binding (Pr = 0.23) |
Danio_rerio_frem2a	Q667K	# | |---->Altered Disordered_interface (Pr = 0.09) |
Danio_rerio_frem2a	Q667K	# | | |
Danio_rerio_frem2a	Q667K	# | |---->Altered Ordered_interface (Pr = 0.23) |
Danio_rerio_frem2a	Q667K	# | |
Danio_rerio_frem2a	Q667K	# |---->Altered Metal_binding (Pr = 0.17)<---------------------------------------------------------|
Danio_rerio_frem2a	Q667K	# |
Danio_rerio_frem2a	Q667K	# |---->Altered PTM_site (Pr = 0.14)
Danio_rerio_frem2a	G677S	0.460	Gain of Intrinsic_disorder (Pr = 0.31 | P = 0.04); Altered PPI_residue (Pr = 0.31 | P = 0.02); Altered Cytoplasmic_loop (Pr = 0.26 | P = 1.1e-03); Gain of B-factor (Pr = 0.25 | P = 0.03); Gain of Sodium_binding at S680 (Pr = 0.20 | P = 0.04); Loss of N-linked_glycosylation at N674 (Pr = 0.12 | P = 9.9e-03); Gain of GPI-anchor_amidation at N674 (Pr = 0.02 | P = 0.02)	Altered Motifs (ELME000053:GSK3 phosphorylation recognition site; ELME000063:CK1 phosphorylation site; ELME000070:Generic motif for N-glycosylation. It was shown that Trp - Asp - and Glu are uncommon before the Ser/Thr position (PMID-8626433). Efficient glycosylation usually occurs when ~60 residues or more separate the glycosylation acceptor site from the C-terminus.; ELME000085:Glycosaminoglycan attachment site; ELME000147:Site phosphorylated by the Polo-like kinase.; ELME000239:The USP7 NTD domain binding motif variant based on the MDM2 and P53 interactions.; PS00001:N-glycosylation site)	Predicted conservation scores
Danio_rerio_frem2a	G677S	# Altered Effect (Pr = 0.31)
Danio_rerio_frem2a	G677S	# |---->Altered Motifs (ELME000053|ELME000063|ELME000070|ELME000085|ELME000147|ELME000239|PS00001)
Danio_rerio_frem2a	G677S	# |---->Altered Structure_and_dynamics (Pr = 0.31)-------------------------------------------------------|
Danio_rerio_frem2a	G677S	# | |---->Altered Secondary_structure (Pr = 0.25) |
Danio_rerio_frem2a	G677S	# | | |
Danio_rerio_frem2a	G677S	# | |---->Altered Stability_and_conformational_flexibility (Pr = 0.31) |
Danio_rerio_frem2a	G677S	# | | |---->Altered Conformational_flexibility (Pr = 0.31) |
Danio_rerio_frem2a	G677S	# | | |---->Gain of Intrinsic_disorder (Pr = 0.31 | P = 0.04) |
Danio_rerio_frem2a	G677S	# | | |---->Gain of B-factor (Pr = 0.25 | P = 0.03) |
Danio_rerio_frem2a	G677S	# | | |
Danio_rerio_frem2a	G677S	# | |---->Altered Special_structural_signatures (Pr = 0.26) |
Danio_rerio_frem2a	G677S	# | |---->Altered Signal_peptide (Pr = 0.00) |
Danio_rerio_frem2a	G677S	# | | |
Danio_rerio_frem2a	G677S	# | |---->Altered Transmembrane_protein (Pr = 0.26) |
Danio_rerio_frem2a	G677S	# | |---->Altered Non-cytoplasmic_loop (Pr = 0.26 | P = 1.1e-03) |
Danio_rerio_frem2a	G677S	# | |
Danio_rerio_frem2a	G677S	# |---->Altered Functional_residue (Pr = 0.31) |
Danio_rerio_frem2a	G677S	# |---->Altered Macromolecular_binding (Pr = 0.31) |
Danio_rerio_frem2a	G677S	# | |---->Altered Protein_binding (Pr = 0.31) |
Danio_rerio_frem2a	G677S	# | |---->Altered Disordered_interface (Pr = 0.23) |
Danio_rerio_frem2a	G677S	# | | |
Danio_rerio_frem2a	G677S	# | |---->Altered Ordered_interface (Pr = 0.31) |
Danio_rerio_frem2a	G677S	# | |---->Altered PPI_residue (Pr = 0.31 | P = 0.02) |
Danio_rerio_frem2a	G677S	# | |
Danio_rerio_frem2a	G677S	# |---->Altered Metal_binding (Pr = 0.20)<---------------------------------------------------------|
Danio_rerio_frem2a	G677S	# | |---->Gain of Sodium_binding at S680 (Pr = 0.20 | P = 0.04)
Danio_rerio_frem2a	G677S	# |
Danio_rerio_frem2a	G677S	# |---->Altered PTM_site (Pr = 0.12)
Danio_rerio_frem2a	G677S	# |---->Gain of GPI-anchor_amidation at N674 (Pr = 0.02 | P = 0.02)
Danio_rerio_frem2a	G677S	# |---->Loss of N-linked_glycosylation at N674 (Pr = 0.12 | P = 9.9e-03)
Danio_rerio_frem2a	S680N	0.341	Altered Cytoplasmic_loop (Pr = 0.31 | P = 1.3e-04); Altered PPI_residue (Pr = 0.30 | P = 0.02); Altered MoRF (Pr = 0.27 | P = 0.05); Gain of Sodium_binding at S680 (Pr = 0.21 | P = 0.03); Altered Stability (Pr = 0.10 | P = 0.04)	Altered Motifs (ELME000053:GSK3 phosphorylation recognition site; ELME000147:Site phosphorylated by the Polo-like kinase.)	Predicted conservation scores
Danio_rerio_frem2a	S680N	# Altered Effect (Pr = 0.31)
Danio_rerio_frem2a	S680N	# |---->Altered Motifs (ELME000053|ELME000147)
Danio_rerio_frem2a	S680N	# |---->Altered Structure_and_dynamics (Pr = 0.31)-------------------------------------------------------|
Danio_rerio_frem2a	S680N	# | |---->Altered Secondary_structure (Pr = 0.24) |
Danio_rerio_frem2a	S680N	# | | |
Danio_rerio_frem2a	S680N	# | |---->Altered Stability_and_conformational_flexibility (Pr = 0.29) |
Danio_rerio_frem2a	S680N	# | | |---->Altered Stability (Pr = 0.10 | P = 0.04) |
Danio_rerio_frem2a	S680N	# | | |---->Altered Conformational_flexibility (Pr = 0.29) |
Danio_rerio_frem2a	S680N	# | | |
Danio_rerio_frem2a	S680N	# | |---->Altered Special_structural_signatures (Pr = 0.31) |
Danio_rerio_frem2a	S680N	# | |---->Altered Signal_peptide (Pr = 0.00) |
Danio_rerio_frem2a	S680N	# | | |
Danio_rerio_frem2a	S680N	# | |---->Altered Transmembrane_protein (Pr = 0.31) |
Danio_rerio_frem2a	S680N	# | |---->Altered Non-cytoplasmic_loop (Pr = 0.31 | P = 1.3e-04) |
Danio_rerio_frem2a	S680N	# | |
Danio_rerio_frem2a	S680N	# |---->Altered Functional_residue (Pr = 0.30) |
Danio_rerio_frem2a	S680N	# |---->Altered Macromolecular_binding (Pr = 0.30) |
Danio_rerio_frem2a	S680N	# | |---->Altered Protein_binding (Pr = 0.30) |
Danio_rerio_frem2a	S680N	# | |---->Altered Disordered_interface (Pr = 0.27) |
Danio_rerio_frem2a	S680N	# | | |---->Altered MoRF (Pr = 0.27 | P = 0.05) |
Danio_rerio_frem2a	S680N	# | | |
Danio_rerio_frem2a	S680N	# | |---->Altered Ordered_interface (Pr = 0.30) |
Danio_rerio_frem2a	S680N	# | |---->Altered PPI_residue (Pr = 0.30 | P = 0.02) |
Danio_rerio_frem2a	S680N	# | |
Danio_rerio_frem2a	S680N	# |---->Altered Metal_binding (Pr = 0.21)<---------------------------------------------------------|
Danio_rerio_frem2a	S680N	# | |---->Gain of Sodium_binding at S680 (Pr = 0.21 | P = 0.03)
Danio_rerio_frem2a	S680N	# |
Danio_rerio_frem2a	S680N	# |---->Altered PTM_site (Pr = 0.10)
Danio_rerio_frem2a	F713L	0.350	Altered PPI_residue (Pr = 0.30 | P = 0.02); Altered Cytoplasmic_loop (Pr = 0.28 | P = 3.8e-04)	Altered Motifs (ELME000313:The WH2 motif is of variable length (16-19 amino acids) binding to the hydrophobic cleft formed by actin's subdomains 1 and 3. At the N-terminus it forms an alpha-helix followed by a flexible loop stabilised upon actin binding.)	Predicted conservation scores
Danio_rerio_frem2a	F713L	# Altered Effect (Pr = 0.30)
Danio_rerio_frem2a	F713L	# |---->Altered Motifs (ELME000313)
Danio_rerio_frem2a	F713L	# |---->Altered Structure_and_dynamics (Pr = 0.28)-------------------------------------------------------|
Danio_rerio_frem2a	F713L	# | |---->Altered Secondary_structure (Pr = 0.25) |
Danio_rerio_frem2a	F713L	# | | |
Danio_rerio_frem2a	F713L	# | |---->Altered Stability_and_conformational_flexibility (Pr = 0.13) |
Danio_rerio_frem2a	F713L	# | | |---->Altered Conformational_flexibility (Pr = 0.13) |
Danio_rerio_frem2a	F713L	# | | |
Danio_rerio_frem2a	F713L	# | |---->Altered Special_structural_signatures (Pr = 0.28) |
Danio_rerio_frem2a	F713L	# | |---->Altered Signal_peptide (Pr = 0.00) |
Danio_rerio_frem2a	F713L	# | | |
Danio_rerio_frem2a	F713L	# | |---->Altered Transmembrane_protein (Pr = 0.28) |
Danio_rerio_frem2a	F713L	# | |---->Altered Non-cytoplasmic_loop (Pr = 0.28 | P = 3.8e-04) |
Danio_rerio_frem2a	F713L	# | |
Danio_rerio_frem2a	F713L	# |---->Altered Functional_residue (Pr = 0.30) |
Danio_rerio_frem2a	F713L	# |---->Altered Macromolecular_binding (Pr = 0.30) |
Danio_rerio_frem2a	F713L	# | |---->Altered Protein_binding (Pr = 0.30) |
Danio_rerio_frem2a	F713L	# | |---->Altered Disordered_interface (Pr = 0.09) |
Danio_rerio_frem2a	F713L	# | | |
Danio_rerio_frem2a	F713L	# | |---->Altered Ordered_interface (Pr = 0.30) |
Danio_rerio_frem2a	F713L	# | |---->Altered PPI_residue (Pr = 0.30 | P = 0.02) |
Danio_rerio_frem2a	F713L	# | |
Danio_rerio_frem2a	F713L	# |---->Altered Metal_binding (Pr = 0.14)<---------------------------------------------------------|
Danio_rerio_frem2a	F713L	# |
Danio_rerio_frem2a	F713L	# |---->Altered PTM_site (Pr = 0.17)
Danio_rerio_frem2a	P737A	0.245	Loss of Intrinsic_disorder (Pr = 0.37 | P = 0.04); Altered Cytoplasmic_loop (Pr = 0.33 | P = 4.9e-05); Loss of B-factor (Pr = 0.27 | P = 0.03); Loss of O-linked_glycosylation at T735 (Pr = 0.23 | P = 0.02); Loss of Sulfation at Y732 (Pr = 0.02 | P = 0.04)	Altered Motifs (ELME000053:GSK3 phosphorylation recognition site; ELME000202:(ST)Q motif which is phosphorylated by PIKK family members.; ELME000220:Phosphothreonine motif binding a subset of FHA domains that have a preference for an acidic amino acid at the pT+3 position.)	Predicted conservation scores
Danio_rerio_frem2a	P737A	# Altered Effect (Pr = 0.37)
Danio_rerio_frem2a	P737A	# |---->Altered Motifs (ELME000053|ELME000202|ELME000220)
Danio_rerio_frem2a	P737A	# |---->Altered Structure_and_dynamics (Pr = 0.37)-------------------------------------------------------|
Danio_rerio_frem2a	P737A	# | |---->Altered Secondary_structure (Pr = 0.26) |
Danio_rerio_frem2a	P737A	# | | |
Danio_rerio_frem2a	P737A	# | |---->Altered Stability_and_conformational_flexibility (Pr = 0.37) |
Danio_rerio_frem2a	P737A	# | | |---->Altered Conformational_flexibility (Pr = 0.37) |
Danio_rerio_frem2a	P737A	# | | |---->Loss of Intrinsic_disorder (Pr = 0.37 | P = 0.04) |
Danio_rerio_frem2a	P737A	# | | |---->Loss of B-factor (Pr = 0.27 | P = 0.03) |
Danio_rerio_frem2a	P737A	# | | |
Danio_rerio_frem2a	P737A	# | |---->Altered Special_structural_signatures (Pr = 0.33) |
Danio_rerio_frem2a	P737A	# | |---->Altered Signal_peptide (Pr = 0.00) |
Danio_rerio_frem2a	P737A	# | | |
Danio_rerio_frem2a	P737A	# | |---->Altered Transmembrane_protein (Pr = 0.33) |
Danio_rerio_frem2a	P737A	# | |---->Altered Non-cytoplasmic_loop (Pr = 0.33 | P = 4.9e-05) |
Danio_rerio_frem2a	P737A	# | |
Danio_rerio_frem2a	P737A	# |---->Altered Functional_residue (Pr = 0.23) |
Danio_rerio_frem2a	P737A	# |---->Altered Macromolecular_binding (Pr = 0.20) |
Danio_rerio_frem2a	P737A	# | |---->Altered Protein_binding (Pr = 0.20) |
Danio_rerio_frem2a	P737A	# | |---->Altered Disordered_interface (Pr = 0.14) |
Danio_rerio_frem2a	P737A	# | | |
Danio_rerio_frem2a	P737A	# | |---->Altered Ordered_interface (Pr = 0.20) |
Danio_rerio_frem2a	P737A	# | |
Danio_rerio_frem2a	P737A	# |---->Altered Metal_binding (Pr = 0.08)<---------------------------------------------------------|
Danio_rerio_frem2a	P737A	# |
Danio_rerio_frem2a	P737A	# |---->Altered PTM_site (Pr = 0.23)
Danio_rerio_frem2a	P737A	# |---->Loss of O-linked_glycosylation at T735 (Pr = 0.23 | P = 0.02)
Danio_rerio_frem2a	P737A	# |---->Loss of Sulfation at Y732 (Pr = 0.02 | P = 0.04)
Danio_rerio_frem2a	T741M	0.211	Altered Cytoplasmic_loop (Pr = 0.29 | P = 4.1e-04); Loss of B-factor (Pr = 0.27 | P = 0.03)	Altered Motifs (ELME000220:Phosphothreonine motif binding a subset of FHA domains that have a preference for an acidic amino acid at the pT+3 position.; PS00006:Casein kinase II phosphorylation site)	Predicted conservation scores
Danio_rerio_frem2a	T741M	# Altered Effect (Pr = 0.32)
Danio_rerio_frem2a	T741M	# |---->Altered Motifs (ELME000220|PS00006)
Danio_rerio_frem2a	T741M	# |---->Altered Structure_and_dynamics (Pr = 0.32)-------------------------------------------------------|
Danio_rerio_frem2a	T741M	# | |---->Altered Secondary_structure (Pr = 0.25) |
Danio_rerio_frem2a	T741M	# | | |
Danio_rerio_frem2a	T741M	# | |---->Altered Stability_and_conformational_flexibility (Pr = 0.32) |
Danio_rerio_frem2a	T741M	# | | |---->Altered Conformational_flexibility (Pr = 0.32) |
Danio_rerio_frem2a	T741M	# | | |---->Loss of B-factor (Pr = 0.27 | P = 0.03) |
Danio_rerio_frem2a	T741M	# | | |
Danio_rerio_frem2a	T741M	# | |---->Altered Special_structural_signatures (Pr = 0.29) |
Danio_rerio_frem2a	T741M	# | |---->Altered Signal_peptide (Pr = 0.00) |
Danio_rerio_frem2a	T741M	# | | |
Danio_rerio_frem2a	T741M	# | |---->Altered Transmembrane_protein (Pr = 0.29) |
Danio_rerio_frem2a	T741M	# | |---->Altered Non-cytoplasmic_loop (Pr = 0.29 | P = 4.1e-04) |
Danio_rerio_frem2a	T741M	# | |
Danio_rerio_frem2a	T741M	# |---->Altered Functional_residue (Pr = 0.17) |
Danio_rerio_frem2a	T741M	# |---->Altered Macromolecular_binding (Pr = 0.17) |
Danio_rerio_frem2a	T741M	# | |---->Altered Protein_binding (Pr = 0.17) |
Danio_rerio_frem2a	T741M	# | |---->Altered Disordered_interface (Pr = 0.05) |
Danio_rerio_frem2a	T741M	# | | |
Danio_rerio_frem2a	T741M	# | |---->Altered Ordered_interface (Pr = 0.17) |
Danio_rerio_frem2a	T741M	# | |
Danio_rerio_frem2a	T741M	# |---->Altered Metal_binding (Pr = 0.09)<---------------------------------------------------------|
Danio_rerio_frem2a	T741M	# |
Danio_rerio_frem2a	T741M	# |---->Altered PTM_site (Pr = 0.11)
Danio_rerio_frem2a	S779N	0.311	Altered Cytoplasmic_loop (Pr = 0.29 | P = 3.1e-04); Loss of Zinc_binding at E784 (Pr = 0.28 | P = 0.02); Loss of Nickel_binding at H774 (Pr = 0.27 | P = 7.2e-03); Loss of Copper_binding at H774 (Pr = 0.16 | P = 3.1e-03); Loss of Catalytic_site at Y778 (Pr = 0.15 | P = 0.02); Altered Stability (Pr = 0.14 | P = 0.02)	Altered Motifs (ELME000136:The Class IV WW domain interaction motif is recognised primarily by the Pin1 phosphorylation-dependent prolyl isomerase.; ELME000159:Proline-Directed Kinase (e.g. MAPK) phosphorylation site in higher eukaryotes.; PS00006:Casein kinase II phosphorylation site)	Predicted conservation scores
Danio_rerio_frem2a	S779N	# Altered Effect (Pr = 0.29)
Danio_rerio_frem2a	S779N	# |---->Altered Motifs (ELME000136|ELME000159|PS00006)
Danio_rerio_frem2a	S779N	# |---->Altered Structure_and_dynamics (Pr = 0.29)-------------------------------------------------------|
Danio_rerio_frem2a	S779N	# | |---->Altered Secondary_structure (Pr = 0.25) |
Danio_rerio_frem2a	S779N	# | | |
Danio_rerio_frem2a	S779N	# | |---->Altered Stability_and_conformational_flexibility (Pr = 0.21) |
Danio_rerio_frem2a	S779N	# | | |---->Altered Stability (Pr = 0.14 | P = 0.02) |
Danio_rerio_frem2a	S779N	# | | |---->Altered Conformational_flexibility (Pr = 0.21) |
Danio_rerio_frem2a	S779N	# | | |
Danio_rerio_frem2a	S779N	# | |---->Altered Special_structural_signatures (Pr = 0.29) |
Danio_rerio_frem2a	S779N	# | |---->Altered Signal_peptide (Pr = 0.00) |
Danio_rerio_frem2a	S779N	# | | |
Danio_rerio_frem2a	S779N	# | |---->Altered Transmembrane_protein (Pr = 0.29) |
Danio_rerio_frem2a	S779N	# | |---->Altered Non-cytoplasmic_loop (Pr = 0.29 | P = 3.1e-04) |
Danio_rerio_frem2a	S779N	# | |
Danio_rerio_frem2a	S779N	# |---->Altered Functional_residue (Pr = 0.28) |
Danio_rerio_frem2a	S779N	# |---->Loss of Catalytic_site at Y778 (Pr = 0.15 | P = 0.02) |
Danio_rerio_frem2a	S779N	# |---->Altered Macromolecular_binding (Pr = 0.23) |
Danio_rerio_frem2a	S779N	# | |---->Altered Protein_binding (Pr = 0.23) |
Danio_rerio_frem2a	S779N	# | |---->Altered Disordered_interface (Pr = 0.13) |
Danio_rerio_frem2a	S779N	# | | |
Danio_rerio_frem2a	S779N	# | |---->Altered Ordered_interface (Pr = 0.23) |
Danio_rerio_frem2a	S779N	# | |
Danio_rerio_frem2a	S779N	# |---->Altered Metal_binding (Pr = 0.28)<---------------------------------------------------------|
Danio_rerio_frem2a	S779N	# | |---->Loss of Copper_binding at H774 (Pr = 0.16 | P = 3.1e-03)
Danio_rerio_frem2a	S779N	# | |---->Loss of Nickel_binding at H774 (Pr = 0.27 | P = 7.2e-03)
Danio_rerio_frem2a	S779N	# | |---->Loss of Zinc_binding at E784 (Pr = 0.28 | P = 0.02)
Danio_rerio_frem2a	S779N	# |
Danio_rerio_frem2a	S779N	# |---->Altered PTM_site (Pr = 0.14)
Danio_rerio_frem2a	T788I	0.248	Altered Cytoplasmic_loop (Pr = 0.32 | P = 7.3e-05); Loss of Loop (Pr = 0.27 | P = 0.04); Loss of Zinc_binding at E784 (Pr = 0.26 | P = 0.03)	Altered Motifs (ELME000052:Phosphothreonine motif binding a subset of FHA domains that show a preference for a large aliphatic amino acid at the pT+3 position.; ELME000136:The Class IV WW domain interaction motif is recognised primarily by the Pin1 phosphorylation-dependent prolyl isomerase.; ELME000159:Proline-Directed Kinase (e.g. MAPK) phosphorylation site in higher eukaryotes.; ELME000335:Inverted version of LIG_SUMO_SBM_1 that mediates binding to SUMO proteins non-covalently.)	Predicted conservation scores
Danio_rerio_frem2a	T788I	# Altered Effect (Pr = 0.32)
Danio_rerio_frem2a	T788I	# |---->Altered Motifs (ELME000052|ELME000136|ELME000159|ELME000335)
Danio_rerio_frem2a	T788I	# |---->Altered Structure_and_dynamics (Pr = 0.32)-------------------------------------------------------|
Danio_rerio_frem2a	T788I	# | |---->Altered Secondary_structure (Pr = 0.27) |
Danio_rerio_frem2a	T788I	# | | |---->Loss of Loop (Pr = 0.27 | P = 0.04) |
Danio_rerio_frem2a	T788I	# | | |
Danio_rerio_frem2a	T788I	# | |---->Altered Stability_and_conformational_flexibility (Pr = 0.17) |
Danio_rerio_frem2a	T788I	# | | |---->Altered Conformational_flexibility (Pr = 0.17) |
Danio_rerio_frem2a	T788I	# | | |
Danio_rerio_frem2a	T788I	# | |---->Altered Special_structural_signatures (Pr = 0.32) |
Danio_rerio_frem2a	T788I	# | |---->Altered Signal_peptide (Pr = 0.00) |
Danio_rerio_frem2a	T788I	# | | |
Danio_rerio_frem2a	T788I	# | |---->Altered Transmembrane_protein (Pr = 0.32) |
Danio_rerio_frem2a	T788I	# | |---->Altered Non-cytoplasmic_loop (Pr = 0.32 | P = 7.3e-05) |
Danio_rerio_frem2a	T788I	# | |
Danio_rerio_frem2a	T788I	# |---->Altered Functional_residue (Pr = 0.26) |
Danio_rerio_frem2a	T788I	# |---->Altered Macromolecular_binding (Pr = 0.23) |
Danio_rerio_frem2a	T788I	# | |---->Altered Protein_binding (Pr = 0.23) |
Danio_rerio_frem2a	T788I	# | |---->Altered Disordered_interface (Pr = 0.08) |
Danio_rerio_frem2a	T788I	# | | |
Danio_rerio_frem2a	T788I	# | |---->Altered Ordered_interface (Pr = 0.23) |
Danio_rerio_frem2a	T788I	# | |
Danio_rerio_frem2a	T788I	# |---->Altered Metal_binding (Pr = 0.26)<---------------------------------------------------------|
Danio_rerio_frem2a	T788I	# | |---->Loss of Zinc_binding at E784 (Pr = 0.26 | P = 0.03)
Danio_rerio_frem2a	T788I	# |
Danio_rerio_frem2a	T788I	# |---->Altered PTM_site (Pr = 0.06)
Danio_rerio_frem2a	S805G	0.455	Altered PPI_residue (Pr = 0.32 | P = 0.01); Loss of Strand (Pr = 0.28 | P = 9.0e-03); Loss of Sodium_binding at D800 (Pr = 0.23 | P = 0.02); Loss of Zinc_binding at D800 (Pr = 0.22 | P = 0.05); Loss of Nickel_binding at D800 (Pr = 0.22 | P = 0.02); Gain of GPI-anchor_amidation at N804 (Pr = 0.04 | P = 7.0e-03)	Altered Motifs (ELME000085:Glycosaminoglycan attachment site; ELME000239:The USP7 NTD domain binding motif variant based on the MDM2 and P53 interactions.)	Predicted conservation scores
Danio_rerio_frem2a	S805G	# Altered Effect (Pr = 0.32)
Danio_rerio_frem2a	S805G	# |---->Altered Motifs (ELME000085|ELME000239)
Danio_rerio_frem2a	S805G	# |---->Altered Structure_and_dynamics (Pr = 0.28)-------------------------------------------------------|
Danio_rerio_frem2a	S805G	# | |---->Altered Secondary_structure (Pr = 0.28) |
Danio_rerio_frem2a	S805G	# | | |---->Loss of Strand (Pr = 0.28 | P = 9.0e-03) |
Danio_rerio_frem2a	S805G	# | | |
Danio_rerio_frem2a	S805G	# | |---->Altered Stability_and_conformational_flexibility (Pr = 0.23) |
Danio_rerio_frem2a	S805G	# | | |---->Altered Conformational_flexibility (Pr = 0.23) |
Danio_rerio_frem2a	S805G	# | | |
Danio_rerio_frem2a	S805G	# | |---->Altered Special_structural_signatures (Pr = 0.13) |
Danio_rerio_frem2a	S805G	# | |---->Altered Signal_peptide (Pr = 0.00) |
Danio_rerio_frem2a	S805G	# | | |
Danio_rerio_frem2a	S805G	# | |---->Altered Transmembrane_protein (Pr = 0.13) |
Danio_rerio_frem2a	S805G	# | |
Danio_rerio_frem2a	S805G	# |---->Altered Functional_residue (Pr = 0.32) |
Danio_rerio_frem2a	S805G	# |---->Altered Macromolecular_binding (Pr = 0.32) |
Danio_rerio_frem2a	S805G	# | |---->Altered Protein_binding (Pr = 0.32) |
Danio_rerio_frem2a	S805G	# | |---->Altered Disordered_interface (Pr = 0.03) |
Danio_rerio_frem2a	S805G	# | | |
Danio_rerio_frem2a	S805G	# | |---->Altered Ordered_interface (Pr = 0.32) |
Danio_rerio_frem2a	S805G	# | |---->Altered PPI_residue (Pr = 0.32 | P = 0.01) |
Danio_rerio_frem2a	S805G	# | |
Danio_rerio_frem2a	S805G	# |---->Altered Metal_binding (Pr = 0.23)<---------------------------------------------------------|
Danio_rerio_frem2a	S805G	# | |---->Loss of Nickel_binding at D800 (Pr = 0.22 | P = 0.02)
Danio_rerio_frem2a	S805G	# | |---->Loss of Sodium_binding at D800 (Pr = 0.23 | P = 0.02)
Danio_rerio_frem2a	S805G	# | |---->Loss of Zinc_binding at D800 (Pr = 0.22 | P = 0.05)
Danio_rerio_frem2a	S805G	# |
Danio_rerio_frem2a	S805G	# |---->Altered PTM_site (Pr = 0.06)
Danio_rerio_frem2a	S805G	# |---->Gain of GPI-anchor_amidation at N804 (Pr = 0.04 | P = 7.0e-03)
Danio_rerio_frem2a	T827S	0.140	Gain of Strand (Pr = 0.27 | P = 0.02); Altered Cytoplasmic_loop (Pr = 0.11 | P = 0.03)	Altered Motifs (ELME000063:CK1 phosphorylation site; ELME000064:CK2 phosphorylation site; ELME000085:Glycosaminoglycan attachment site; ELME000122:These phosphorylation-independent motifs bind to Dab-like PTB domains. Binding is not driven by contacts at the 0 or FY position - but instead is dependent upon the large number of hydrophobic and hydrogen bond contacts between motif and domain.)	Predicted conservation scores
Danio_rerio_frem2a	T827S	# Altered Effect (Pr = 0.27)
Danio_rerio_frem2a	T827S	# |---->Altered Motifs (ELME000063|ELME000064|ELME000085|ELME000122)
Danio_rerio_frem2a	T827S	# |---->Altered Structure_and_dynamics (Pr = 0.27)-------------------------------------------------------|
Danio_rerio_frem2a	T827S	# | |---->Altered Secondary_structure (Pr = 0.27) |
Danio_rerio_frem2a	T827S	# | | |---->Gain of Strand (Pr = 0.27 | P = 0.02) |
Danio_rerio_frem2a	T827S	# | | |
Danio_rerio_frem2a	T827S	# | |---->Altered Stability_and_conformational_flexibility (Pr = 0.19) |
Danio_rerio_frem2a	T827S	# | | |---->Altered Conformational_flexibility (Pr = 0.19) |
Danio_rerio_frem2a	T827S	# | | |
Danio_rerio_frem2a	T827S	# | |---->Altered Special_structural_signatures (Pr = 0.16) |
Danio_rerio_frem2a	T827S	# | |---->Altered Signal_peptide (Pr = 0.00) |
Danio_rerio_frem2a	T827S	# | | |
Danio_rerio_frem2a	T827S	# | |---->Altered Transmembrane_protein (Pr = 0.16) |
Danio_rerio_frem2a	T827S	# | |---->Altered Non-cytoplasmic_loop (Pr = 0.11 | P = 0.03) |
Danio_rerio_frem2a	T827S	# | |
Danio_rerio_frem2a	T827S	# |---->Altered Functional_residue (Pr = 0.25) |
Danio_rerio_frem2a	T827S	# |---->Altered Macromolecular_binding (Pr = 0.25) |
Danio_rerio_frem2a	T827S	# | |---->Altered Protein_binding (Pr = 0.25) |
Danio_rerio_frem2a	T827S	# | |---->Altered Disordered_interface (Pr = 0.09) |
Danio_rerio_frem2a	T827S	# | | |
Danio_rerio_frem2a	T827S	# | |---->Altered Ordered_interface (Pr = 0.25) |
Danio_rerio_frem2a	T827S	# | |
Danio_rerio_frem2a	T827S	# |---->Altered Metal_binding (Pr = 0.07)<---------------------------------------------------------|
Danio_rerio_frem2a	T827S	# |
Danio_rerio_frem2a	T827S	# |---->Altered PTM_site (Pr = 0.04)
Danio_rerio_frem2a	S853I	0.256	Altered Cytoplasmic_loop (Pr = 0.39 | P = 9.7e-06); Loss of Nickel_binding at D850 (Pr = 0.36 | P = 2.0e-03); Gain of Manganese_binding at D850 (Pr = 0.33 | P = 1.5e-03); Loss of Sodium_binding at D848 (Pr = 0.30 | P = 4.1e-03); Altered PPI_residue (Pr = 0.28 | P = 0.04); Gain of Zinc_binding at D852 (Pr = 0.28 | P = 0.02); Gain of Relative_solvent_accessibility (Pr = 0.27 | P = 0.02); Loss of Ubiquitylation at K854 (Pr = 0.17 | P = 0.03); Loss of Catalytic_site at D848 (Pr = 0.08 | P = 0.05)	Altered Motifs (ELME000053:GSK3 phosphorylation recognition site; ELME000137:Protein phosphatase 1 catalytic subunit (PP1c) interacting motif binds targeting proteins that dock to the substrate for dephosphorylation. The motif defined is [RK]{0 -1}[VI][^P][FW].)	Predicted conservation scores
Danio_rerio_frem2a	S853I	# Altered Effect (Pr = 0.39)
Danio_rerio_frem2a	S853I	# |---->Altered Motifs (ELME000053|ELME000137)
Danio_rerio_frem2a	S853I	# |---->Altered Structure_and_dynamics (Pr = 0.39)-------------------------------------------------------|
Danio_rerio_frem2a	S853I	# | |---->Gain of Relative_solvent_accessibility (Pr = 0.27 | P = 0.02) |
Danio_rerio_frem2a	S853I	# | |---->Altered Secondary_structure (Pr = 0.25) |
Danio_rerio_frem2a	S853I	# | | |
Danio_rerio_frem2a	S853I	# | |---->Altered Stability_and_conformational_flexibility (Pr = 0.29) |
Danio_rerio_frem2a	S853I	# | | |---->Altered Conformational_flexibility (Pr = 0.29) |
Danio_rerio_frem2a	S853I	# | | |
Danio_rerio_frem2a	S853I	# | |---->Altered Special_structural_signatures (Pr = 0.39) |
Danio_rerio_frem2a	S853I	# | |---->Altered Signal_peptide (Pr = 0.00) |
Danio_rerio_frem2a	S853I	# | | |
Danio_rerio_frem2a	S853I	# | |---->Altered Transmembrane_protein (Pr = 0.39) |
Danio_rerio_frem2a	S853I	# | |---->Altered Non-cytoplasmic_loop (Pr = 0.39 | P = 9.7e-06) |
Danio_rerio_frem2a	S853I	# | |
Danio_rerio_frem2a	S853I	# |---->Altered Functional_residue (Pr = 0.36) |
Danio_rerio_frem2a	S853I	# |---->Loss of Catalytic_site at D848 (Pr = 0.08 | P = 0.05) |
Danio_rerio_frem2a	S853I	# |---->Altered Macromolecular_binding (Pr = 0.28) |
Danio_rerio_frem2a	S853I	# | |---->Altered Protein_binding (Pr = 0.28) |
Danio_rerio_frem2a	S853I	# | |---->Altered Disordered_interface (Pr = 0.18) |
Danio_rerio_frem2a	S853I	# | | |
Danio_rerio_frem2a	S853I	# | |---->Altered Ordered_interface (Pr = 0.28) |
Danio_rerio_frem2a	S853I	# | |---->Altered PPI_residue (Pr = 0.28 | P = 0.04) |
Danio_rerio_frem2a	S853I	# | |
Danio_rerio_frem2a	S853I	# |---->Altered Metal_binding (Pr = 0.36)<---------------------------------------------------------|
Danio_rerio_frem2a	S853I	# | |---->Gain of Manganese_binding at D850 (Pr = 0.33 | P = 1.5e-03)
Danio_rerio_frem2a	S853I	# | |---->Loss of Nickel_binding at D850 (Pr = 0.36 | P = 2.0e-03)
Danio_rerio_frem2a	S853I	# | |---->Loss of Sodium_binding at D848 (Pr = 0.30 | P = 4.1e-03)
Danio_rerio_frem2a	S853I	# | |---->Gain of Zinc_binding at D852 (Pr = 0.28 | P = 0.02)
Danio_rerio_frem2a	S853I	# |
Danio_rerio_frem2a	S853I	# |---->Altered PTM_site (Pr = 0.17)
Danio_rerio_frem2a	S853I	# |---->Loss of Ubiquitylation at K854 (Pr = 0.17 | P = 0.03)
Danio_rerio_frem2a	Q855L	0.336	Loss of Nickel_binding at D850 (Pr = 0.28 | P = 5.5e-03); Altered Cytoplasmic_loop (Pr = 0.28 | P = 3.8e-04); Altered PPI_residue (Pr = 0.28 | P = 0.04); Loss of Manganese_binding at D850 (Pr = 0.26 | P = 7.7e-03); Loss of Relative_solvent_accessibility (Pr = 0.26 | P = 0.03); Gain of Sodium_binding at D850 (Pr = 0.25 | P = 0.01); Gain of Ubiquitylation at K854 (Pr = 0.16 | P = 0.03)	Altered Motifs (ELME000053:GSK3 phosphorylation recognition site; ELME000137:Protein phosphatase 1 catalytic subunit (PP1c) interacting motif binds targeting proteins that dock to the substrate for dephosphorylation. The motif defined is [RK]{0 -1}[VI][^P][FW].; ELME000173:Consensus derived from reported natural interactors which do not match the Mode 1 and Mode 2 ligands.)	Predicted conservation scores
Danio_rerio_frem2a	Q855L	# Altered Effect (Pr = 0.28)
Danio_rerio_frem2a	Q855L	# |---->Altered Motifs (ELME000053|ELME000137|ELME000173)
Danio_rerio_frem2a	Q855L	# |---->Altered Structure_and_dynamics (Pr = 0.28)-------------------------------------------------------|
Danio_rerio_frem2a	Q855L	# | |---->Loss of Relative_solvent_accessibility (Pr = 0.26 | P = 0.03) |
Danio_rerio_frem2a	Q855L	# | |---->Altered Secondary_structure (Pr = 0.25) |
Danio_rerio_frem2a	Q855L	# | | |
Danio_rerio_frem2a	Q855L	# | |---->Altered Stability_and_conformational_flexibility (Pr = 0.27) |
Danio_rerio_frem2a	Q855L	# | | |---->Altered Conformational_flexibility (Pr = 0.27) |
Danio_rerio_frem2a	Q855L	# | | |
Danio_rerio_frem2a	Q855L	# | |---->Altered Special_structural_signatures (Pr = 0.28) |
Danio_rerio_frem2a	Q855L	# | |---->Altered Signal_peptide (Pr = 0.00) |
Danio_rerio_frem2a	Q855L	# | | |
Danio_rerio_frem2a	Q855L	# | |---->Altered Transmembrane_protein (Pr = 0.28) |
Danio_rerio_frem2a	Q855L	# | |---->Altered Non-cytoplasmic_loop (Pr = 0.28 | P = 3.8e-04) |
Danio_rerio_frem2a	Q855L	# | |
Danio_rerio_frem2a	Q855L	# |---->Altered Functional_residue (Pr = 0.28) |
Danio_rerio_frem2a	Q855L	# |---->Altered Macromolecular_binding (Pr = 0.28) |
Danio_rerio_frem2a	Q855L	# | |---->Altered Protein_binding (Pr = 0.28) |
Danio_rerio_frem2a	Q855L	# | |---->Altered Disordered_interface (Pr = 0.14) |
Danio_rerio_frem2a	Q855L	# | | |
Danio_rerio_frem2a	Q855L	# | |---->Altered Ordered_interface (Pr = 0.28) |
Danio_rerio_frem2a	Q855L	# | |---->Altered PPI_residue (Pr = 0.28 | P = 0.04) |
Danio_rerio_frem2a	Q855L	# | |
Danio_rerio_frem2a	Q855L	# |---->Altered Metal_binding (Pr = 0.28)<---------------------------------------------------------|
Danio_rerio_frem2a	Q855L	# | |---->Loss of Manganese_binding at D850 (Pr = 0.26 | P = 7.7e-03)
Danio_rerio_frem2a	Q855L	# | |---->Loss of Nickel_binding at D850 (Pr = 0.28 | P = 5.5e-03)
Danio_rerio_frem2a	Q855L	# | |---->Gain of Sodium_binding at D850 (Pr = 0.25 | P = 0.01)
Danio_rerio_frem2a	Q855L	# |
Danio_rerio_frem2a	Q855L	# |---->Altered PTM_site (Pr = 0.16)
Danio_rerio_frem2a	Q855L	# |---->Gain of Ubiquitylation at K854 (Pr = 0.16 | P = 0.03)
Danio_rerio_frem2a	Q865L	0.238	Loss of Intrinsic_disorder (Pr = 0.38 | P = 0.03); Gain of Nickel_binding at H866 (Pr = 0.27 | P = 7.9e-03); Altered Cytoplasmic_loop (Pr = 0.23 | P = 2.3e-03)	Altered Motifs (ELME000136:The Class IV WW domain interaction motif is recognised primarily by the Pin1 phosphorylation-dependent prolyl isomerase.; ELME000159:Proline-Directed Kinase (e.g. MAPK) phosphorylation site in higher eukaryotes.; ELME000313:The WH2 motif is of variable length (16-19 amino acids) binding to the hydrophobic cleft formed by actin's subdomains 1 and 3. At the N-terminus it forms an alpha-helix followed by a flexible loop stabilised upon actin binding.)	Predicted conservation scores
Danio_rerio_frem2a	Q865L	# Altered Effect (Pr = 0.38)
Danio_rerio_frem2a	Q865L	# |---->Altered Motifs (ELME000136|ELME000159|ELME000313)
Danio_rerio_frem2a	Q865L	# |---->Altered Structure_and_dynamics (Pr = 0.38)-------------------------------------------------------|
Danio_rerio_frem2a	Q865L	# | |---->Altered Secondary_structure (Pr = 0.25) |
Danio_rerio_frem2a	Q865L	# | | |
Danio_rerio_frem2a	Q865L	# | |---->Altered Stability_and_conformational_flexibility (Pr = 0.38) |
Danio_rerio_frem2a	Q865L	# | | |---->Altered Conformational_flexibility (Pr = 0.38) |
Danio_rerio_frem2a	Q865L	# | | |---->Loss of Intrinsic_disorder (Pr = 0.38 | P = 0.03) |
Danio_rerio_frem2a	Q865L	# | | |
Danio_rerio_frem2a	Q865L	# | |---->Altered Special_structural_signatures (Pr = 0.23) |
Danio_rerio_frem2a	Q865L	# | |---->Altered Signal_peptide (Pr = 0.00) |
Danio_rerio_frem2a	Q865L	# | | |
Danio_rerio_frem2a	Q865L	# | |---->Altered Transmembrane_protein (Pr = 0.23) |
Danio_rerio_frem2a	Q865L	# | |---->Altered Non-cytoplasmic_loop (Pr = 0.23 | P = 2.3e-03) |
Danio_rerio_frem2a	Q865L	# | |
Danio_rerio_frem2a	Q865L	# |---->Altered Functional_residue (Pr = 0.27) |
Danio_rerio_frem2a	Q865L	# |---->Altered Macromolecular_binding (Pr = 0.09) |
Danio_rerio_frem2a	Q865L	# | |---->Altered Protein_binding (Pr = 0.09) |
Danio_rerio_frem2a	Q865L	# | |---->Altered Disordered_interface (Pr = 0.05) |
Danio_rerio_frem2a	Q865L	# | | |
Danio_rerio_frem2a	Q865L	# | |---->Altered Ordered_interface (Pr = 0.09) |
Danio_rerio_frem2a	Q865L	# | |
Danio_rerio_frem2a	Q865L	# |---->Altered Metal_binding (Pr = 0.27)<---------------------------------------------------------|
Danio_rerio_frem2a	Q865L	# | |---->Gain of Nickel_binding at H866 (Pr = 0.27 | P = 7.9e-03)
Danio_rerio_frem2a	Q865L	# |
Danio_rerio_frem2a	Q865L	# |---->Altered PTM_site (Pr = 0.05)
Danio_rerio_frem2a	V869L	0.167	Loss of Nickel_binding at H866 (Pr = 0.28 | P = 6.3e-03); Gain of Loop (Pr = 0.27 | P = 0.04); Loss of Strand (Pr = 0.26 | P = 0.04); Loss of Zinc_binding at H866 (Pr = 0.23 | P = 0.04); Loss of Copper_binding at H871 (Pr = 0.05 | P = 0.04)	Altered Motifs (ELME000336:NEK2 phosphorylation motif with preferred Phe - Leu or Met in the -3 position to compensate for less favorable residues in the +1 and +2 position.)	Predicted conservation scores
Danio_rerio_frem2a	V869L	# Altered Effect (Pr = 0.28)
Danio_rerio_frem2a	V869L	# |---->Altered Motifs (ELME000336)
Danio_rerio_frem2a	V869L	# |---->Altered Structure_and_dynamics (Pr = 0.28)-------------------------------------------------------|
Danio_rerio_frem2a	V869L	# | |---->Altered Secondary_structure (Pr = 0.27) |
Danio_rerio_frem2a	V869L	# | | |---->Loss of Strand (Pr = 0.26 | P = 0.04) |
Danio_rerio_frem2a	V869L	# | | |---->Gain of Loop (Pr = 0.27 | P = 0.04) |
Danio_rerio_frem2a	V869L	# | | |
Danio_rerio_frem2a	V869L	# | |---->Altered Stability_and_conformational_flexibility (Pr = 0.28) |
Danio_rerio_frem2a	V869L	# | | |---->Altered Conformational_flexibility (Pr = 0.28) |
Danio_rerio_frem2a	V869L	# | | |
Danio_rerio_frem2a	V869L	# | |---->Altered Special_structural_signatures (Pr = 0.07) |
Danio_rerio_frem2a	V869L	# | |---->Altered Signal_peptide (Pr = 0.00) |
Danio_rerio_frem2a	V869L	# | | |
Danio_rerio_frem2a	V869L	# | |---->Altered Transmembrane_protein (Pr = 0.07) |
Danio_rerio_frem2a	V869L	# | |
Danio_rerio_frem2a	V869L	# |---->Altered Functional_residue (Pr = 0.28) |
Danio_rerio_frem2a	V869L	# |---->Altered Macromolecular_binding (Pr = 0.08) |
Danio_rerio_frem2a	V869L	# | |---->Altered Protein_binding (Pr = 0.08) |
Danio_rerio_frem2a	V869L	# | |---->Altered Disordered_interface (Pr = 0.06) |
Danio_rerio_frem2a	V869L	# | | |
Danio_rerio_frem2a	V869L	# | |---->Altered Ordered_interface (Pr = 0.08) |
Danio_rerio_frem2a	V869L	# | |
Danio_rerio_frem2a	V869L	# |---->Altered Metal_binding (Pr = 0.28)<---------------------------------------------------------|
Danio_rerio_frem2a	V869L	# | |---->Loss of Copper_binding at H871 (Pr = 0.05 | P = 0.04)
Danio_rerio_frem2a	V869L	# | |---->Loss of Nickel_binding at H866 (Pr = 0.28 | P = 6.3e-03)
Danio_rerio_frem2a	V869L	# | |---->Loss of Zinc_binding at H866 (Pr = 0.23 | P = 0.04)
Danio_rerio_frem2a	V869L	# |
Danio_rerio_frem2a	V869L	# |---->Altered PTM_site (Pr = 0.03)
Danio_rerio_frem2a	S881H	0.574	Altered Cytoplasmic_loop (Pr = 0.26 | P = 1.1e-03)	Altered Motifs (ELME000008:Main preference for PKA-type AGC kinase phosphorylation.; PS00008:N-myristoylation site)	Predicted conservation scores
Danio_rerio_frem2a	S881H	# Altered Effect (Pr = 0.28)
Danio_rerio_frem2a	S881H	# |---->Altered Motifs (ELME000008|PS00008)
Danio_rerio_frem2a	S881H	# |---->Altered Structure_and_dynamics (Pr = 0.28)-------------------------------------------------------|
Danio_rerio_frem2a	S881H	# | |---->Altered Secondary_structure (Pr = 0.26) |
Danio_rerio_frem2a	S881H	# | | |
Danio_rerio_frem2a	S881H	# | |---->Altered Stability_and_conformational_flexibility (Pr = 0.28) |
Danio_rerio_frem2a	S881H	# | | |---->Altered Conformational_flexibility (Pr = 0.28) |
Danio_rerio_frem2a	S881H	# | | |
Danio_rerio_frem2a	S881H	# | |---->Altered Special_structural_signatures (Pr = 0.26) |
Danio_rerio_frem2a	S881H	# | |---->Altered Signal_peptide (Pr = 0.00) |
Danio_rerio_frem2a	S881H	# | | |
Danio_rerio_frem2a	S881H	# | |---->Altered Transmembrane_protein (Pr = 0.26) |
Danio_rerio_frem2a	S881H	# | |---->Altered Non-cytoplasmic_loop (Pr = 0.26 | P = 1.1e-03) |
Danio_rerio_frem2a	S881H	# | |
Danio_rerio_frem2a	S881H	# |---->Altered Functional_residue (Pr = 0.18) |
Danio_rerio_frem2a	S881H	# |---->Altered Macromolecular_binding (Pr = 0.16) |
Danio_rerio_frem2a	S881H	# | |---->Altered Protein_binding (Pr = 0.16) |
Danio_rerio_frem2a	S881H	# | |---->Altered Disordered_interface (Pr = 0.14) |
Danio_rerio_frem2a	S881H	# | | |
Danio_rerio_frem2a	S881H	# | |---->Altered Ordered_interface (Pr = 0.16) |
Danio_rerio_frem2a	S881H	# | |
Danio_rerio_frem2a	S881H	# |---->Altered Metal_binding (Pr = 0.18)<---------------------------------------------------------|
Danio_rerio_frem2a	S881H	# |
Danio_rerio_frem2a	S881H	# |---->Altered PTM_site (Pr = 0.10)
Danio_rerio_frem2a	K891Q	0.390	Altered Cytoplasmic_loop (Pr = 0.30 | P = 1.4e-04); Gain of Nickel_binding at H896 (Pr = 0.24 | P = 0.01); Loss of Zinc_binding at H896 (Pr = 0.23 | P = 0.04); Loss of Sodium_binding at H896 (Pr = 0.22 | P = 0.03); Loss of Copper_binding at H896 (Pr = 0.12 | P = 6.1e-03)	Altered Motifs (None)	Predicted conservation scores
Danio_rerio_frem2a	K891Q	# Altered Effect (Pr = 0.30)
Danio_rerio_frem2a	K891Q	# |---->Altered Motifs (None)
Danio_rerio_frem2a	K891Q	# |---->Altered Structure_and_dynamics (Pr = 0.30)-------------------------------------------------------|
Danio_rerio_frem2a	K891Q	# | |---->Altered Secondary_structure (Pr = 0.25) |
Danio_rerio_frem2a	K891Q	# | | |
Danio_rerio_frem2a	K891Q	# | |---->Altered Stability_and_conformational_flexibility (Pr = 0.20) |
Danio_rerio_frem2a	K891Q	# | | |---->Altered Conformational_flexibility (Pr = 0.20) |
Danio_rerio_frem2a	K891Q	# | | |
Danio_rerio_frem2a	K891Q	# | |---->Altered Special_structural_signatures (Pr = 0.30) |
Danio_rerio_frem2a	K891Q	# | |---->Altered Signal_peptide (Pr = 0.00) |
Danio_rerio_frem2a	K891Q	# | | |
Danio_rerio_frem2a	K891Q	# | |---->Altered Transmembrane_protein (Pr = 0.30) |
Danio_rerio_frem2a	K891Q	# | |---->Altered Non-cytoplasmic_loop (Pr = 0.30 | P = 1.4e-04) |
Danio_rerio_frem2a	K891Q	# | |
Danio_rerio_frem2a	K891Q	# |---->Altered Functional_residue (Pr = 0.24) |
Danio_rerio_frem2a	K891Q	# |---->Altered Macromolecular_binding (Pr = 0.24) |
Danio_rerio_frem2a	K891Q	# | |---->Altered Protein_binding (Pr = 0.24) |
Danio_rerio_frem2a	K891Q	# | |---->Altered Disordered_interface (Pr = 0.18) |
Danio_rerio_frem2a	K891Q	# | | |
Danio_rerio_frem2a	K891Q	# | |---->Altered Ordered_interface (Pr = 0.24) |
Danio_rerio_frem2a	K891Q	# | |
Danio_rerio_frem2a	K891Q	# |---->Altered Metal_binding (Pr = 0.24)<---------------------------------------------------------|
Danio_rerio_frem2a	K891Q	# | |---->Loss of Copper_binding at H896 (Pr = 0.12 | P = 6.1e-03)
Danio_rerio_frem2a	K891Q	# | |---->Gain of Nickel_binding at H896 (Pr = 0.24 | P = 0.01)
Danio_rerio_frem2a	K891Q	# | |---->Loss of Sodium_binding at H896 (Pr = 0.22 | P = 0.03)
Danio_rerio_frem2a	K891Q	# | |---->Loss of Zinc_binding at H896 (Pr = 0.23 | P = 0.04)
Danio_rerio_frem2a	K891Q	# |
Danio_rerio_frem2a	K891Q	# |---->Altered PTM_site (Pr = 0.11)
Danio_rerio_frem2a	I895V	0.079	Altered Stability (Pr = 0.28 | P = 6.5e-03); Gain of Zinc_binding at E900 (Pr = 0.27 | P = 0.03); Loss of Relative_solvent_accessibility (Pr = 0.26 | P = 0.03); Altered Cytoplasmic_loop (Pr = 0.24 | P = 1.7e-03); Gain of Nickel_binding at H896 (Pr = 0.24 | P = 0.01); Loss of Sodium_binding at H896 (Pr = 0.23 | P = 0.02); Loss of Copper_binding at H896 (Pr = 0.12 | P = 6.5e-03)	Altered Motifs (ELME000182:STAT5 Src Homology 2 (SH2) domain binding motif.)	Predicted conservation scores
Danio_rerio_frem2a	I895V	# Altered Effect (Pr = 0.28)
Danio_rerio_frem2a	I895V	# |---->Altered Motifs (ELME000182)
Danio_rerio_frem2a	I895V	# |---->Altered Structure_and_dynamics (Pr = 0.28)-------------------------------------------------------|
Danio_rerio_frem2a	I895V	# | |---->Loss of Relative_solvent_accessibility (Pr = 0.26 | P = 0.03) |
Danio_rerio_frem2a	I895V	# | |---->Altered Secondary_structure (Pr = 0.26) |
Danio_rerio_frem2a	I895V	# | | |
Danio_rerio_frem2a	I895V	# | |---->Altered Stability_and_conformational_flexibility (Pr = 0.28) |
Danio_rerio_frem2a	I895V	# | | |---->Altered Stability (Pr = 0.28 | P = 6.5e-03) |
Danio_rerio_frem2a	I895V	# | | |---->Altered Conformational_flexibility (Pr = 0.28) |
Danio_rerio_frem2a	I895V	# | | |
Danio_rerio_frem2a	I895V	# | |---->Altered Special_structural_signatures (Pr = 0.24) |
Danio_rerio_frem2a	I895V	# | |---->Altered Signal_peptide (Pr = 0.00) |
Danio_rerio_frem2a	I895V	# | | |
Danio_rerio_frem2a	I895V	# | |---->Altered Transmembrane_protein (Pr = 0.24) |
Danio_rerio_frem2a	I895V	# | |---->Altered Non-cytoplasmic_loop (Pr = 0.24 | P = 1.7e-03) |
Danio_rerio_frem2a	I895V	# | |
Danio_rerio_frem2a	I895V	# |---->Altered Functional_residue (Pr = 0.27) |
Danio_rerio_frem2a	I895V	# |---->Altered Macromolecular_binding (Pr = 0.24) |
Danio_rerio_frem2a	I895V	# | |---->Altered Protein_binding (Pr = 0.24) |
Danio_rerio_frem2a	I895V	# | |---->Altered Disordered_interface (Pr = 0.19) |
Danio_rerio_frem2a	I895V	# | | |
Danio_rerio_frem2a	I895V	# | |---->Altered Ordered_interface (Pr = 0.24) |
Danio_rerio_frem2a	I895V	# | |
Danio_rerio_frem2a	I895V	# |---->Altered Metal_binding (Pr = 0.27)<---------------------------------------------------------|
Danio_rerio_frem2a	I895V	# | |---->Loss of Copper_binding at H896 (Pr = 0.12 | P = 6.5e-03)
Danio_rerio_frem2a	I895V	# | |---->Gain of Nickel_binding at H896 (Pr = 0.24 | P = 0.01)
Danio_rerio_frem2a	I895V	# | |---->Loss of Sodium_binding at H896 (Pr = 0.23 | P = 0.02)
Danio_rerio_frem2a	I895V	# | |---->Gain of Zinc_binding at E900 (Pr = 0.27 | P = 0.03)
Danio_rerio_frem2a	I895V	# |
Danio_rerio_frem2a	I895V	# |---->Altered PTM_site (Pr = 0.11)
Danio_rerio_frem2a	A924T	0.067	Altered Cytoplasmic_loop (Pr = 0.26 | P = 8.6e-04); Gain of O-linked_glycosylation at A924 (Pr = 0.25 | P = 8.9e-03)	Altered Motifs (ELME000053:GSK3 phosphorylation recognition site; ELME000335:Inverted version of LIG_SUMO_SBM_1 that mediates binding to SUMO proteins non-covalently.; PS00005:Protein kinase C phosphorylation site)	Predicted conservation scores
Danio_rerio_frem2a	A924T	# Altered Effect (Pr = 0.26)
Danio_rerio_frem2a	A924T	# |---->Altered Motifs (ELME000053|ELME000335|PS00005)
Danio_rerio_frem2a	A924T	# |---->Altered Structure_and_dynamics (Pr = 0.26)-------------------------------------------------------|
Danio_rerio_frem2a	A924T	# | |---->Altered Secondary_structure (Pr = 0.25) |
Danio_rerio_frem2a	A924T	# | | |
Danio_rerio_frem2a	A924T	# | |---->Altered Stability_and_conformational_flexibility (Pr = 0.15) |
Danio_rerio_frem2a	A924T	# | | |---->Altered Conformational_flexibility (Pr = 0.15) |
Danio_rerio_frem2a	A924T	# | | |
Danio_rerio_frem2a	A924T	# | |---->Altered Special_structural_signatures (Pr = 0.26) |
Danio_rerio_frem2a	A924T	# | |---->Altered Signal_peptide (Pr = 0.00) |
Danio_rerio_frem2a	A924T	# | | |
Danio_rerio_frem2a	A924T	# | |---->Altered Transmembrane_protein (Pr = 0.26) |
Danio_rerio_frem2a	A924T	# | |---->Altered Non-cytoplasmic_loop (Pr = 0.26 | P = 8.6e-04) |
Danio_rerio_frem2a	A924T	# | |
Danio_rerio_frem2a	A924T	# |---->Altered Functional_residue (Pr = 0.26) |
Danio_rerio_frem2a	A924T	# |---->Altered Macromolecular_binding (Pr = 0.26) |
Danio_rerio_frem2a	A924T	# | |---->Altered Protein_binding (Pr = 0.26) |
Danio_rerio_frem2a	A924T	# | |---->Altered Disordered_interface (Pr = 0.12) |
Danio_rerio_frem2a	A924T	# | | |
Danio_rerio_frem2a	A924T	# | |---->Altered Ordered_interface (Pr = 0.26) |
Danio_rerio_frem2a	A924T	# | |
Danio_rerio_frem2a	A924T	# |---->Altered Metal_binding (Pr = 0.14)<---------------------------------------------------------|
Danio_rerio_frem2a	A924T	# |
Danio_rerio_frem2a	A924T	# |---->Altered PTM_site (Pr = 0.25)
Danio_rerio_frem2a	A924T	# |---->Gain of O-linked_glycosylation at A924 (Pr = 0.25 | P = 8.9e-03)
Danio_rerio_frem2a	T958P	0.471	Altered PPI_residue (Pr = 0.30 | P = 0.02); Altered Cytoplasmic_loop (Pr = 0.20 | P = 5.8e-03)	Altered Motifs (ELME000052:Phosphothreonine motif binding a subset of FHA domains that show a preference for a large aliphatic amino acid at the pT+3 position.; ELME000053:GSK3 phosphorylation recognition site; ELME000136:The Class IV WW domain interaction motif is recognised primarily by the Pin1 phosphorylation-dependent prolyl isomerase.; ELME000159:Proline-Directed Kinase (e.g. MAPK) phosphorylation site in higher eukaryotes.)	Predicted conservation scores
Danio_rerio_frem2a	T958P	# Altered Effect (Pr = 0.30)
Danio_rerio_frem2a	T958P	# |---->Altered Motifs (ELME000052|ELME000053|ELME000136|ELME000159)
Danio_rerio_frem2a	T958P	# |---->Altered Structure_and_dynamics (Pr = 0.25)-------------------------------------------------------|
Danio_rerio_frem2a	T958P	# | |---->Altered Secondary_structure (Pr = 0.25) |
Danio_rerio_frem2a	T958P	# | | |
Danio_rerio_frem2a	T958P	# | |---->Altered Stability_and_conformational_flexibility (Pr = 0.21) |
Danio_rerio_frem2a	T958P	# | | |---->Altered Conformational_flexibility (Pr = 0.21) |
Danio_rerio_frem2a	T958P	# | | |
Danio_rerio_frem2a	T958P	# | |---->Altered Special_structural_signatures (Pr = 0.20) |
Danio_rerio_frem2a	T958P	# | |---->Altered Signal_peptide (Pr = 0.00) |
Danio_rerio_frem2a	T958P	# | | |
Danio_rerio_frem2a	T958P	# | |---->Altered Transmembrane_protein (Pr = 0.20) |
Danio_rerio_frem2a	T958P	# | |---->Altered Non-cytoplasmic_loop (Pr = 0.20 | P = 5.8e-03) |
Danio_rerio_frem2a	T958P	# | |
Danio_rerio_frem2a	T958P	# |---->Altered Functional_residue (Pr = 0.30) |
Danio_rerio_frem2a	T958P	# |---->Altered Macromolecular_binding (Pr = 0.30) |
Danio_rerio_frem2a	T958P	# | |---->Altered Protein_binding (Pr = 0.30) |
Danio_rerio_frem2a	T958P	# | |---->Altered Disordered_interface (Pr = 0.07) |
Danio_rerio_frem2a	T958P	# | | |
Danio_rerio_frem2a	T958P	# | |---->Altered Ordered_interface (Pr = 0.30) |
Danio_rerio_frem2a	T958P	# | |---->Altered PPI_residue (Pr = 0.30 | P = 0.02) |
Danio_rerio_frem2a	T958P	# | |
Danio_rerio_frem2a	T958P	# |---->Altered Metal_binding (Pr = 0.12)<---------------------------------------------------------|
Danio_rerio_frem2a	T958P	# |
Danio_rerio_frem2a	T958P	# |---->Altered PTM_site (Pr = 0.21)
Danio_rerio_frem2a	S959N	0.334	Altered PPI_residue (Pr = 0.29 | P = 0.02); Loss of Strand (Pr = 0.27 | P = 0.01); Altered Cytoplasmic_loop (Pr = 0.21 | P = 4.0e-03); Loss of Ubiquitylation at K964 (Pr = 0.19 | P = 0.01)	Altered Motifs (ELME000052:Phosphothreonine motif binding a subset of FHA domains that show a preference for a large aliphatic amino acid at the pT+3 position.)	Predicted conservation scores
Danio_rerio_frem2a	S959N	# Altered Effect (Pr = 0.29)
Danio_rerio_frem2a	S959N	# |---->Altered Motifs (ELME000052)
Danio_rerio_frem2a	S959N	# |---->Altered Structure_and_dynamics (Pr = 0.27)-------------------------------------------------------|
Danio_rerio_frem2a	S959N	# | |---->Altered Secondary_structure (Pr = 0.27) |
Danio_rerio_frem2a	S959N	# | | |---->Loss of Strand (Pr = 0.27 | P = 0.01) |
Danio_rerio_frem2a	S959N	# | | |
Danio_rerio_frem2a	S959N	# | |---->Altered Stability_and_conformational_flexibility (Pr = 0.23) |
Danio_rerio_frem2a	S959N	# | | |---->Altered Conformational_flexibility (Pr = 0.23) |
Danio_rerio_frem2a	S959N	# | | |
Danio_rerio_frem2a	S959N	# | |---->Altered Special_structural_signatures (Pr = 0.21) |
Danio_rerio_frem2a	S959N	# | |---->Altered Signal_peptide (Pr = 0.00) |
Danio_rerio_frem2a	S959N	# | | |
Danio_rerio_frem2a	S959N	# | |---->Altered Transmembrane_protein (Pr = 0.21) |
Danio_rerio_frem2a	S959N	# | |---->Altered Non-cytoplasmic_loop (Pr = 0.21 | P = 4.0e-03) |
Danio_rerio_frem2a	S959N	# | |
Danio_rerio_frem2a	S959N	# |---->Altered Functional_residue (Pr = 0.29) |
Danio_rerio_frem2a	S959N	# |---->Altered Macromolecular_binding (Pr = 0.29) |
Danio_rerio_frem2a	S959N	# | |---->Altered Protein_binding (Pr = 0.29) |
Danio_rerio_frem2a	S959N	# | |---->Altered Disordered_interface (Pr = 0.11) |
Danio_rerio_frem2a	S959N	# | | |
Danio_rerio_frem2a	S959N	# | |---->Altered Ordered_interface (Pr = 0.29) |
Danio_rerio_frem2a	S959N	# | |---->Altered PPI_residue (Pr = 0.29 | P = 0.02) |
Danio_rerio_frem2a	S959N	# | |
Danio_rerio_frem2a	S959N	# |---->Altered Metal_binding (Pr = 0.14)<---------------------------------------------------------|
Danio_rerio_frem2a	S959N	# |
Danio_rerio_frem2a	S959N	# |---->Altered PTM_site (Pr = 0.19)
Danio_rerio_frem2a	S959N	# |---->Loss of Ubiquitylation at K964 (Pr = 0.19 | P = 0.01)
Danio_rerio_frem2a	R972Q	0.168	Gain of Loop (Pr = 0.29 | P = 7.2e-03); Altered Cytoplasmic_loop (Pr = 0.24 | P = 1.9e-03); Loss of Zinc_binding at D969 (Pr = 0.22 | P = 0.05); Gain of Manganese_binding at D970 (Pr = 0.20 | P = 0.02); Loss of Proteolytic_cleavage at D970 (Pr = 0.14 | P = 0.02)	Altered Motifs (ELME000052:Phosphothreonine motif binding a subset of FHA domains that show a preference for a large aliphatic amino acid at the pT+3 position.; ELME000062:Secondary preference for PKA-type AGC kinase phosphorylation.; ELME000137:Protein phosphatase 1 catalytic subunit (PP1c) interacting motif binds targeting proteins that dock to the substrate for dephosphorylation. The motif defined is [RK]{0 -1}[VI][^P][FW].; ELME000336:NEK2 phosphorylation motif with preferred Phe - Leu or Met in the -3 position to compensate for less favorable residues in the +1 and +2 position.)	Predicted conservation scores
Danio_rerio_frem2a	R972Q	# Altered Effect (Pr = 0.29)
Danio_rerio_frem2a	R972Q	# |---->Altered Motifs (ELME000052|ELME000062|ELME000137|ELME000336)
Danio_rerio_frem2a	R972Q	# |---->Altered Structure_and_dynamics (Pr = 0.29)-------------------------------------------------------|
Danio_rerio_frem2a	R972Q	# | |---->Altered Secondary_structure (Pr = 0.29) |
Danio_rerio_frem2a	R972Q	# | | |---->Gain of Loop (Pr = 0.29 | P = 7.2e-03) |
Danio_rerio_frem2a	R972Q	# | | |
Danio_rerio_frem2a	R972Q	# | |---->Altered Stability_and_conformational_flexibility (Pr = 0.25) |
Danio_rerio_frem2a	R972Q	# | | |---->Altered Conformational_flexibility (Pr = 0.25) |
Danio_rerio_frem2a	R972Q	# | | |
Danio_rerio_frem2a	R972Q	# | |---->Altered Special_structural_signatures (Pr = 0.24) |
Danio_rerio_frem2a	R972Q	# | |---->Altered Signal_peptide (Pr = 0.00) |
Danio_rerio_frem2a	R972Q	# | | |
Danio_rerio_frem2a	R972Q	# | |---->Altered Transmembrane_protein (Pr = 0.24) |
Danio_rerio_frem2a	R972Q	# | |---->Altered Non-cytoplasmic_loop (Pr = 0.24 | P = 1.9e-03) |
Danio_rerio_frem2a	R972Q	# | |
Danio_rerio_frem2a	R972Q	# |---->Altered Functional_residue (Pr = 0.23) |
Danio_rerio_frem2a	R972Q	# |---->Altered Macromolecular_binding (Pr = 0.23) |
Danio_rerio_frem2a	R972Q	# | |---->Altered Protein_binding (Pr = 0.23) |
Danio_rerio_frem2a	R972Q	# | |---->Altered Disordered_interface (Pr = 0.08) |
Danio_rerio_frem2a	R972Q	# | | |
Danio_rerio_frem2a	R972Q	# | |---->Altered Ordered_interface (Pr = 0.23) |
Danio_rerio_frem2a	R972Q	# | |
Danio_rerio_frem2a	R972Q	# |---->Altered Metal_binding (Pr = 0.22)<---------------------------------------------------------|
Danio_rerio_frem2a	R972Q	# | |---->Gain of Manganese_binding at D970 (Pr = 0.20 | P = 0.02)
Danio_rerio_frem2a	R972Q	# | |---->Loss of Zinc_binding at D969 (Pr = 0.22 | P = 0.05)
Danio_rerio_frem2a	R972Q	# |
Danio_rerio_frem2a	R972Q	# |---->Altered PTM_site (Pr = 0.16)
Danio_rerio_frem2a	R972Q	# |---->Loss of Proteolytic_cleavage at D970 (Pr = 0.14 | P = 0.02)
Danio_rerio_frem2a	N1025S	0.314	Altered Cytoplasmic_loop (Pr = 0.32 | P = 7.3e-05); Loss of N-linked_glycosylation at N1025 (Pr = 0.30 | P = 3.8e-04); Gain of Proteolytic_cleavage at D1022 (Pr = 0.12 | P = 0.03)	Altered Motifs (ELME000053:GSK3 phosphorylation recognition site; ELME000070:Generic motif for N-glycosylation. It was shown that Trp - Asp - and Glu are uncommon before the Ser/Thr position (PMID-8626433). Efficient glycosylation usually occurs when ~60 residues or more separate the glycosylation acceptor site from the C-terminus.; ELME000220:Phosphothreonine motif binding a subset of FHA domains that have a preference for an acidic amino acid at the pT+3 position.; ELME000336:NEK2 phosphorylation motif with preferred Phe - Leu or Met in the -3 position to compensate for less favorable residues in the +1 and +2 position.; PS00001:N-glycosylation site)	Predicted conservation scores
Danio_rerio_frem2a	N1025S	# Altered Effect (Pr = 0.32)
Danio_rerio_frem2a	N1025S	# |---->Altered Motifs (ELME000053|ELME000070|ELME000220|ELME000336|PS00001)
Danio_rerio_frem2a	N1025S	# |---->Altered Structure_and_dynamics (Pr = 0.32)-------------------------------------------------------|
Danio_rerio_frem2a	N1025S	# | |---->Altered Secondary_structure (Pr = 0.25) |
Danio_rerio_frem2a	N1025S	# | | |
Danio_rerio_frem2a	N1025S	# | |---->Altered Stability_and_conformational_flexibility (Pr = 0.18) |
Danio_rerio_frem2a	N1025S	# | | |---->Altered Conformational_flexibility (Pr = 0.18) |
Danio_rerio_frem2a	N1025S	# | | |
Danio_rerio_frem2a	N1025S	# | |---->Altered Special_structural_signatures (Pr = 0.32) |
Danio_rerio_frem2a	N1025S	# | |---->Altered Signal_peptide (Pr = 0.00) |
Danio_rerio_frem2a	N1025S	# | | |
Danio_rerio_frem2a	N1025S	# | |---->Altered Transmembrane_protein (Pr = 0.32) |
Danio_rerio_frem2a	N1025S	# | |---->Altered Non-cytoplasmic_loop (Pr = 0.32 | P = 7.3e-05) |
Danio_rerio_frem2a	N1025S	# | |
Danio_rerio_frem2a	N1025S	# |---->Altered Functional_residue (Pr = 0.30) |
Danio_rerio_frem2a	N1025S	# |---->Altered Macromolecular_binding (Pr = 0.26) |
Danio_rerio_frem2a	N1025S	# | |---->Altered Protein_binding (Pr = 0.26) |
Danio_rerio_frem2a	N1025S	# | |---->Altered Disordered_interface (Pr = 0.09) |
Danio_rerio_frem2a	N1025S	# | | |
Danio_rerio_frem2a	N1025S	# | |---->Altered Ordered_interface (Pr = 0.26) |
Danio_rerio_frem2a	N1025S	# | |
Danio_rerio_frem2a	N1025S	# |---->Altered Metal_binding (Pr = 0.17)<---------------------------------------------------------|
Danio_rerio_frem2a	N1025S	# |
Danio_rerio_frem2a	N1025S	# |---->Altered PTM_site (Pr = 0.30)
Danio_rerio_frem2a	N1025S	# |---->Loss of N-linked_glycosylation at N1025 (Pr = 0.30 | P = 3.8e-04)
Danio_rerio_frem2a	N1025S	# |---->Gain of Proteolytic_cleavage at D1022 (Pr = 0.12 | P = 0.03)
Danio_rerio_frem2a	N1043H	0.400	Gain of Zinc_binding at N1043 (Pr = 0.29 | P = 0.02); Altered PPI_residue (Pr = 0.28 | P = 0.04); Altered Cytoplasmic_loop (Pr = 0.27 | P = 7.1e-04); Gain of Strand (Pr = 0.26 | P = 0.04); Loss of ADP-ribosylation at R1041 (Pr = 0.23 | P = 0.02); Gain of Nickel_binding at N1043 (Pr = 0.20 | P = 0.03); Gain of Copper_binding at N1043 (Pr = 0.06 | P = 0.03); Loss of GPI-anchor_amidation at N1040 (Pr = 0.01 | P = 0.03)	Altered Motifs (PS00008:N-myristoylation site)	Predicted conservation scores
Danio_rerio_frem2a	N1043H	# Altered Effect (Pr = 0.29)
Danio_rerio_frem2a	N1043H	# |---->Altered Motifs (PS00008)
Danio_rerio_frem2a	N1043H	# |---->Altered Structure_and_dynamics (Pr = 0.29)-------------------------------------------------------|
Danio_rerio_frem2a	N1043H	# | |---->Altered Secondary_structure (Pr = 0.26) |
Danio_rerio_frem2a	N1043H	# | | |---->Gain of Strand (Pr = 0.26 | P = 0.04) |
Danio_rerio_frem2a	N1043H	# | | |
Danio_rerio_frem2a	N1043H	# | |---->Altered Stability_and_conformational_flexibility (Pr = 0.18) |
Danio_rerio_frem2a	N1043H	# | | |---->Altered Conformational_flexibility (Pr = 0.18) |
Danio_rerio_frem2a	N1043H	# | | |
Danio_rerio_frem2a	N1043H	# | |---->Altered Special_structural_signatures (Pr = 0.27) |
Danio_rerio_frem2a	N1043H	# | |---->Altered Signal_peptide (Pr = 0.00) |
Danio_rerio_frem2a	N1043H	# | | |
Danio_rerio_frem2a	N1043H	# | |---->Altered Transmembrane_protein (Pr = 0.27) |
Danio_rerio_frem2a	N1043H	# | |---->Altered Non-cytoplasmic_loop (Pr = 0.27 | P = 7.1e-04) |
Danio_rerio_frem2a	N1043H	# | |
Danio_rerio_frem2a	N1043H	# |---->Altered Functional_residue (Pr = 0.29) |
Danio_rerio_frem2a	N1043H	# |---->Altered Macromolecular_binding (Pr = 0.28) |
Danio_rerio_frem2a	N1043H	# | |---->Altered Protein_binding (Pr = 0.28) |
Danio_rerio_frem2a	N1043H	# | |---->Altered Disordered_interface (Pr = 0.03) |
Danio_rerio_frem2a	N1043H	# | | |
Danio_rerio_frem2a	N1043H	# | |---->Altered Ordered_interface (Pr = 0.28) |
Danio_rerio_frem2a	N1043H	# | |---->Altered PPI_residue (Pr = 0.28 | P = 0.04) |
Danio_rerio_frem2a	N1043H	# | |
Danio_rerio_frem2a	N1043H	# |---->Altered Metal_binding (Pr = 0.29)<---------------------------------------------------------|
Danio_rerio_frem2a	N1043H	# | |---->Gain of Copper_binding at N1043 (Pr = 0.06 | P = 0.03)
Danio_rerio_frem2a	N1043H	# | |---->Gain of Nickel_binding at N1043 (Pr = 0.20 | P = 0.03)
Danio_rerio_frem2a	N1043H	# | |---->Gain of Zinc_binding at N1043 (Pr = 0.29 | P = 0.02)
Danio_rerio_frem2a	N1043H	# |
Danio_rerio_frem2a	N1043H	# |---->Altered PTM_site (Pr = 0.23)
Danio_rerio_frem2a	N1043H	# |---->Loss of ADP-ribosylation at R1041 (Pr = 0.23 | P = 0.02)
Danio_rerio_frem2a	N1043H	# |---->Loss of GPI-anchor_amidation at N1040 (Pr = 0.01 | P = 0.03)
Danio_rerio_frem2a	V1060L	0.192	Altered Cytoplasmic_loop (Pr = 0.33 | P = 4.9e-05); Loss of O-linked_glycosylation at T1062 (Pr = 0.25 | P = 0.01)	Altered Motifs (ELME000052:Phosphothreonine motif binding a subset of FHA domains that show a preference for a large aliphatic amino acid at the pT+3 position.; ELME000053:GSK3 phosphorylation recognition site; ELME000070:Generic motif for N-glycosylation. It was shown that Trp - Asp - and Glu are uncommon before the Ser/Thr position (PMID-8626433). Efficient glycosylation usually occurs when ~60 residues or more separate the glycosylation acceptor site from the C-terminus.; ELME000136:The Class IV WW domain interaction motif is recognised primarily by the Pin1 phosphorylation-dependent prolyl isomerase.; ELME000159:Proline-Directed Kinase (e.g. MAPK) phosphorylation site in higher eukaryotes.)	Predicted conservation scores
Danio_rerio_frem2a	V1060L	# Altered Effect (Pr = 0.33)
Danio_rerio_frem2a	V1060L	# |---->Altered Motifs (ELME000052|ELME000053|ELME000070|ELME000136|ELME000159)
Danio_rerio_frem2a	V1060L	# |---->Altered Structure_and_dynamics (Pr = 0.33)-------------------------------------------------------|
Danio_rerio_frem2a	V1060L	# | |---->Altered Secondary_structure (Pr = 0.26) |
Danio_rerio_frem2a	V1060L	# | | |
Danio_rerio_frem2a	V1060L	# | |---->Altered Stability_and_conformational_flexibility (Pr = 0.16) |
Danio_rerio_frem2a	V1060L	# | | |---->Altered Conformational_flexibility (Pr = 0.16) |
Danio_rerio_frem2a	V1060L	# | | |
Danio_rerio_frem2a	V1060L	# | |---->Altered Special_structural_signatures (Pr = 0.33) |
Danio_rerio_frem2a	V1060L	# | |---->Altered Signal_peptide (Pr = 0.00) |
Danio_rerio_frem2a	V1060L	# | | |
Danio_rerio_frem2a	V1060L	# | |---->Altered Transmembrane_protein (Pr = 0.33) |
Danio_rerio_frem2a	V1060L	# | |---->Altered Non-cytoplasmic_loop (Pr = 0.33 | P = 4.9e-05) |
Danio_rerio_frem2a	V1060L	# | |
Danio_rerio_frem2a	V1060L	# |---->Altered Functional_residue (Pr = 0.25) |
Danio_rerio_frem2a	V1060L	# |---->Altered Macromolecular_binding (Pr = 0.25) |
Danio_rerio_frem2a	V1060L	# | |---->Altered Protein_binding (Pr = 0.25) |
Danio_rerio_frem2a	V1060L	# | |---->Altered Disordered_interface (Pr = 0.03) |
Danio_rerio_frem2a	V1060L	# | | |
Danio_rerio_frem2a	V1060L	# | |---->Altered Ordered_interface (Pr = 0.25) |
Danio_rerio_frem2a	V1060L	# | |
Danio_rerio_frem2a	V1060L	# |---->Altered Metal_binding (Pr = 0.09)<---------------------------------------------------------|
Danio_rerio_frem2a	V1060L	# |
Danio_rerio_frem2a	V1060L	# |---->Altered PTM_site (Pr = 0.25)
Danio_rerio_frem2a	V1060L	# |---->Loss of O-linked_glycosylation at T1062 (Pr = 0.25 | P = 0.01)
Danio_rerio_frem2a	T1068N	0.527	Altered Cytoplasmic_loop (Pr = 0.31 | P = 1.3e-04); Altered PPI_residue (Pr = 0.27 | P = 0.04); Gain of Manganese_binding at E1071 (Pr = 0.17 | P = 0.03); Loss of Catalytic_site at E1071 (Pr = 0.08 | P = 0.05)	Altered Motifs (ELME000052:Phosphothreonine motif binding a subset of FHA domains that show a preference for a large aliphatic amino acid at the pT+3 position.; ELME000064:CK2 phosphorylation site; ELME000220:Phosphothreonine motif binding a subset of FHA domains that have a preference for an acidic amino acid at the pT+3 position.; ELME000337:NEK2 phosphorylation motif with specific set of residues in the +1 and +2 position to compensate for less favorable residues in the -3 position.; PS00006:Casein kinase II phosphorylation site)	Predicted conservation scores
Danio_rerio_frem2a	T1068N	# Altered Effect (Pr = 0.31)
Danio_rerio_frem2a	T1068N	# |---->Altered Motifs (ELME000052|ELME000064|ELME000220|ELME000337|PS00006)
Danio_rerio_frem2a	T1068N	# |---->Altered Structure_and_dynamics (Pr = 0.31)-------------------------------------------------------|
Danio_rerio_frem2a	T1068N	# | |---->Altered Secondary_structure (Pr = 0.25) |
Danio_rerio_frem2a	T1068N	# | | |
Danio_rerio_frem2a	T1068N	# | |---->Altered Stability_and_conformational_flexibility (Pr = 0.18) |
Danio_rerio_frem2a	T1068N	# | | |---->Altered Conformational_flexibility (Pr = 0.18) |
Danio_rerio_frem2a	T1068N	# | | |
Danio_rerio_frem2a	T1068N	# | |---->Altered Special_structural_signatures (Pr = 0.31) |
Danio_rerio_frem2a	T1068N	# | |---->Altered Signal_peptide (Pr = 0.00) |
Danio_rerio_frem2a	T1068N	# | | |
Danio_rerio_frem2a	T1068N	# | |---->Altered Transmembrane_protein (Pr = 0.31) |
Danio_rerio_frem2a	T1068N	# | |---->Altered Non-cytoplasmic_loop (Pr = 0.31 | P = 1.3e-04) |
Danio_rerio_frem2a	T1068N	# | |
Danio_rerio_frem2a	T1068N	# |---->Altered Functional_residue (Pr = 0.27) |
Danio_rerio_frem2a	T1068N	# |---->Loss of Catalytic_site at E1071 (Pr = 0.08 | P = 0.05) |
Danio_rerio_frem2a	T1068N	# |---->Altered Macromolecular_binding (Pr = 0.27) |
Danio_rerio_frem2a	T1068N	# | |---->Altered Protein_binding (Pr = 0.27) |
Danio_rerio_frem2a	T1068N	# | |---->Altered Disordered_interface (Pr = 0.03) |
Danio_rerio_frem2a	T1068N	# | | |
Danio_rerio_frem2a	T1068N	# | |---->Altered Ordered_interface (Pr = 0.27) |
Danio_rerio_frem2a	T1068N	# | |---->Altered PPI_residue (Pr = 0.27 | P = 0.04) |
Danio_rerio_frem2a	T1068N	# | |
Danio_rerio_frem2a	T1068N	# |---->Altered Metal_binding (Pr = 0.20)<---------------------------------------------------------|
Danio_rerio_frem2a	T1068N	# | |---->Gain of Manganese_binding at E1071 (Pr = 0.17 | P = 0.03)
Danio_rerio_frem2a	T1068N	# |
Danio_rerio_frem2a	T1068N	# |---->Altered PTM_site (Pr = 0.09)
Danio_rerio_frem2a	G1072A	0.754	Altered Cytoplasmic_loop (Pr = 0.24 | P = 1.8e-03); Gain of Manganese_binding at E1071 (Pr = 0.21 | P = 0.02); Gain of Catalytic_site at E1071 (Pr = 0.09 | P = 0.04)	Altered Motifs (ELME000220:Phosphothreonine motif binding a subset of FHA domains that have a preference for an acidic amino acid at the pT+3 position.)	Predicted conservation scores
Danio_rerio_frem2a	G1072A	# Altered Effect (Pr = 0.26)
Danio_rerio_frem2a	G1072A	# |---->Altered Motifs (ELME000220)
Danio_rerio_frem2a	G1072A	# |---->Altered Structure_and_dynamics (Pr = 0.26)-------------------------------------------------------|
Danio_rerio_frem2a	G1072A	# | |---->Altered Secondary_structure (Pr = 0.26) |
Danio_rerio_frem2a	G1072A	# | | |
Danio_rerio_frem2a	G1072A	# | |---->Altered Stability_and_conformational_flexibility (Pr = 0.19) |
Danio_rerio_frem2a	G1072A	# | | |---->Altered Conformational_flexibility (Pr = 0.19) |
Danio_rerio_frem2a	G1072A	# | | |
Danio_rerio_frem2a	G1072A	# | |---->Altered Special_structural_signatures (Pr = 0.24) |
Danio_rerio_frem2a	G1072A	# | |---->Altered Signal_peptide (Pr = 0.00) |
Danio_rerio_frem2a	G1072A	# | | |
Danio_rerio_frem2a	G1072A	# | |---->Altered Transmembrane_protein (Pr = 0.24) |
Danio_rerio_frem2a	G1072A	# | |---->Altered Non-cytoplasmic_loop (Pr = 0.24 | P = 1.8e-03) |
Danio_rerio_frem2a	G1072A	# | |
Danio_rerio_frem2a	G1072A	# |---->Altered Functional_residue (Pr = 0.21) |
Danio_rerio_frem2a	G1072A	# |---->Gain of Catalytic_site at E1071 (Pr = 0.09 | P = 0.04) |
Danio_rerio_frem2a	G1072A	# |---->Altered Macromolecular_binding (Pr = 0.21) |
Danio_rerio_frem2a	G1072A	# | |---->Altered Protein_binding (Pr = 0.21) |
Danio_rerio_frem2a	G1072A	# | |---->Altered Disordered_interface (Pr = 0.03) |
Danio_rerio_frem2a	G1072A	# | | |
Danio_rerio_frem2a	G1072A	# | |---->Altered Ordered_interface (Pr = 0.21) |
Danio_rerio_frem2a	G1072A	# | |
Danio_rerio_frem2a	G1072A	# |---->Altered Metal_binding (Pr = 0.21)<---------------------------------------------------------|
Danio_rerio_frem2a	G1072A	# | |---->Gain of Manganese_binding at E1071 (Pr = 0.21 | P = 0.02)
Danio_rerio_frem2a	G1072A	# |
Danio_rerio_frem2a	G1072A	# |---->Altered PTM_site (Pr = 0.14)
Danio_rerio_frem2a	T1076I	0.380	Altered PPI_residue (Pr = 0.28 | P = 0.03); Gain of Zinc_binding at H1080 (Pr = 0.26 | P = 0.03); Loss of Nickel_binding at Q1081 (Pr = 0.19 | P = 0.03); Loss of Manganese_binding at E1071 (Pr = 0.18 | P = 0.03); Loss of Catalytic_site at E1071 (Pr = 0.08 | P = 0.05)	Altered Motifs (None)	Predicted conservation scores
Danio_rerio_frem2a	T1076I	# Altered Effect (Pr = 0.28)
Danio_rerio_frem2a	T1076I	# |---->Altered Motifs (None)
Danio_rerio_frem2a	T1076I	# |---->Altered Structure_and_dynamics (Pr = 0.26)-------------------------------------------------------|
Danio_rerio_frem2a	T1076I	# | |---->Altered Secondary_structure (Pr = 0.26) |
Danio_rerio_frem2a	T1076I	# | | |
Danio_rerio_frem2a	T1076I	# | |---->Altered Stability_and_conformational_flexibility (Pr = 0.19) |
Danio_rerio_frem2a	T1076I	# | | |---->Altered Conformational_flexibility (Pr = 0.19) |
Danio_rerio_frem2a	T1076I	# | | |
Danio_rerio_frem2a	T1076I	# | |---->Altered Special_structural_signatures (Pr = 0.13) |
Danio_rerio_frem2a	T1076I	# | |---->Altered Signal_peptide (Pr = 0.00) |
Danio_rerio_frem2a	T1076I	# | | |
Danio_rerio_frem2a	T1076I	# | |---->Altered Transmembrane_protein (Pr = 0.13) |
Danio_rerio_frem2a	T1076I	# | |
Danio_rerio_frem2a	T1076I	# |---->Altered Functional_residue (Pr = 0.28) |
Danio_rerio_frem2a	T1076I	# |---->Loss of Catalytic_site at E1071 (Pr = 0.08 | P = 0.05) |
Danio_rerio_frem2a	T1076I	# |---->Altered Macromolecular_binding (Pr = 0.28) |
Danio_rerio_frem2a	T1076I	# | |---->Altered Protein_binding (Pr = 0.28) |
Danio_rerio_frem2a	T1076I	# | |---->Altered Disordered_interface (Pr = 0.07) |
Danio_rerio_frem2a	T1076I	# | | |
Danio_rerio_frem2a	T1076I	# | |---->Altered Ordered_interface (Pr = 0.28) |
Danio_rerio_frem2a	T1076I	# | |---->Altered PPI_residue (Pr = 0.28 | P = 0.03) |
Danio_rerio_frem2a	T1076I	# | |
Danio_rerio_frem2a	T1076I	# |---->Altered Metal_binding (Pr = 0.26)<---------------------------------------------------------|
Danio_rerio_frem2a	T1076I	# | |---->Loss of Manganese_binding at E1071 (Pr = 0.18 | P = 0.03)
Danio_rerio_frem2a	T1076I	# | |---->Loss of Nickel_binding at Q1081 (Pr = 0.19 | P = 0.03)
Danio_rerio_frem2a	T1076I	# | |---->Gain of Zinc_binding at H1080 (Pr = 0.26 | P = 0.03)
Danio_rerio_frem2a	T1076I	# |
Danio_rerio_frem2a	T1076I	# |---->Altered PTM_site (Pr = 0.14)
Danio_rerio_frem2a	M1083K	0.600	Altered Stability (Pr = 0.50 | P = 1.7e-03); Altered PPI_residue (Pr = 0.29 | P = 0.02); Gain of Zinc_binding at D1088 (Pr = 0.29 | P = 0.02); Gain of Nickel_binding at Q1081 (Pr = 0.28 | P = 6.8e-03); Gain of Sodium_binding at D1088 (Pr = 0.21 | P = 0.03); Gain of Ubiquitylation at M1083 (Pr = 0.18 | P = 0.02); Gain of Manganese_binding at D1088 (Pr = 0.16 | P = 0.03)	Altered Motifs (ELME000002:Motif recognised for modification by SUMO-1)	Predicted conservation scores
Danio_rerio_frem2a	M1083K	# Altered Effect (Pr = 0.50)
Danio_rerio_frem2a	M1083K	# |---->Altered Motifs (ELME000002)
Danio_rerio_frem2a	M1083K	# |---->Altered Structure_and_dynamics (Pr = 0.50)-------------------------------------------------------|
Danio_rerio_frem2a	M1083K	# | |---->Altered Secondary_structure (Pr = 0.26) |
Danio_rerio_frem2a	M1083K	# | | |
Danio_rerio_frem2a	M1083K	# | |---->Altered Stability_and_conformational_flexibility (Pr = 0.50) |
Danio_rerio_frem2a	M1083K	# | | |---->Altered Stability (Pr = 0.50 | P = 1.7e-03) |
Danio_rerio_frem2a	M1083K	# | | |---->Altered Conformational_flexibility (Pr = 0.21) |
Danio_rerio_frem2a	M1083K	# | | |
Danio_rerio_frem2a	M1083K	# | |---->Altered Special_structural_signatures (Pr = 0.20) |
Danio_rerio_frem2a	M1083K	# | |---->Altered Signal_peptide (Pr = 0.00) |
Danio_rerio_frem2a	M1083K	# | | |
Danio_rerio_frem2a	M1083K	# | |---->Altered Transmembrane_protein (Pr = 0.20) |
Danio_rerio_frem2a	M1083K	# | |
Danio_rerio_frem2a	M1083K	# |---->Altered Functional_residue (Pr = 0.29) |
Danio_rerio_frem2a	M1083K	# |---->Altered Macromolecular_binding (Pr = 0.29) |
Danio_rerio_frem2a	M1083K	# | |---->Altered Protein_binding (Pr = 0.29) |
Danio_rerio_frem2a	M1083K	# | |---->Altered Disordered_interface (Pr = 0.07) |
Danio_rerio_frem2a	M1083K	# | | |
Danio_rerio_frem2a	M1083K	# | |---->Altered Ordered_interface (Pr = 0.29) |
Danio_rerio_frem2a	M1083K	# | |---->Altered PPI_residue (Pr = 0.29 | P = 0.02) |
Danio_rerio_frem2a	M1083K	# | |
Danio_rerio_frem2a	M1083K	# |---->Altered Metal_binding (Pr = 0.29)<---------------------------------------------------------|
Danio_rerio_frem2a	M1083K	# | |---->Gain of Manganese_binding at D1088 (Pr = 0.16 | P = 0.03)
Danio_rerio_frem2a	M1083K	# | |---->Gain of Nickel_binding at Q1081 (Pr = 0.28 | P = 6.8e-03)
Danio_rerio_frem2a	M1083K	# | |---->Gain of Sodium_binding at D1088 (Pr = 0.21 | P = 0.03)
Danio_rerio_frem2a	M1083K	# | |---->Gain of Zinc_binding at D1088 (Pr = 0.29 | P = 0.02)
Danio_rerio_frem2a	M1083K	# |
Danio_rerio_frem2a	M1083K	# |---->Altered PTM_site (Pr = 0.18)
Danio_rerio_frem2a	M1083K	# |---->Gain of Ubiquitylation at M1083 (Pr = 0.18 | P = 0.02)
Danio_rerio_frem2a	T1091N	0.257	Altered Cytoplasmic_loop (Pr = 0.34 | P = 2.4e-05); Gain of Zinc_binding at E1092 (Pr = 0.29 | P = 0.02); Altered PPI_residue (Pr = 0.27 | P = 0.05); Gain of Disulfide_linkage at C1096 (Pr = 0.23 | P = 0.01); Gain of Nickel_binding at D1088 (Pr = 0.19 | P = 0.03); Gain of Sodium_binding at E1092 (Pr = 0.19 | P = 0.04); Loss of Manganese_binding at D1088 (Pr = 0.13 | P = 0.05)	Altered Motifs (ELME000052:Phosphothreonine motif binding a subset of FHA domains that show a preference for a large aliphatic amino acid at the pT+3 position.; ELME000064:CK2 phosphorylation site; ELME000136:The Class IV WW domain interaction motif is recognised primarily by the Pin1 phosphorylation-dependent prolyl isomerase.; ELME000159:Proline-Directed Kinase (e.g. MAPK) phosphorylation site in higher eukaryotes.; ELME000220:Phosphothreonine motif binding a subset of FHA domains that have a preference for an acidic amino acid at the pT+3 position.; PS00006:Casein kinase II phosphorylation site)	Predicted conservation scores
Danio_rerio_frem2a	T1091N	# Altered Effect (Pr = 0.34)
Danio_rerio_frem2a	T1091N	# |---->Altered Motifs (ELME000052|ELME000064|ELME000136|ELME000159|ELME000220|PS00006)
Danio_rerio_frem2a	T1091N	# |---->Altered Structure_and_dynamics (Pr = 0.34)-------------------------------------------------------|
Danio_rerio_frem2a	T1091N	# | |---->Altered Secondary_structure (Pr = 0.25) |
Danio_rerio_frem2a	T1091N	# | | |
Danio_rerio_frem2a	T1091N	# | |---->Altered Stability_and_conformational_flexibility (Pr = 0.23) |
Danio_rerio_frem2a	T1091N	# | | |---->Gain of Disulfide_linkage at C1096 (Pr = 0.23 | P = 0.01) |
Danio_rerio_frem2a	T1091N	# | | |---->Altered Conformational_flexibility (Pr = 0.22) |
Danio_rerio_frem2a	T1091N	# | | |
Danio_rerio_frem2a	T1091N	# | |---->Altered Special_structural_signatures (Pr = 0.34) |
Danio_rerio_frem2a	T1091N	# | |---->Altered Signal_peptide (Pr = 0.00) |
Danio_rerio_frem2a	T1091N	# | | |
Danio_rerio_frem2a	T1091N	# | |---->Altered Transmembrane_protein (Pr = 0.34) |
Danio_rerio_frem2a	T1091N	# | |---->Altered Non-cytoplasmic_loop (Pr = 0.34 | P = 2.4e-05) |
Danio_rerio_frem2a	T1091N	# | |
Danio_rerio_frem2a	T1091N	# |---->Altered Functional_residue (Pr = 0.29) |
Danio_rerio_frem2a	T1091N	# |---->Altered Macromolecular_binding (Pr = 0.27) |
Danio_rerio_frem2a	T1091N	# | |---->Altered Protein_binding (Pr = 0.27) |
Danio_rerio_frem2a	T1091N	# | |---->Altered Disordered_interface (Pr = 0.07) |
Danio_rerio_frem2a	T1091N	# | | |
Danio_rerio_frem2a	T1091N	# | |---->Altered Ordered_interface (Pr = 0.27) |
Danio_rerio_frem2a	T1091N	# | |---->Altered PPI_residue (Pr = 0.27 | P = 0.05) |
Danio_rerio_frem2a	T1091N	# | |
Danio_rerio_frem2a	T1091N	# |---->Altered Metal_binding (Pr = 0.29)<---------------------------------------------------------|
Danio_rerio_frem2a	T1091N	# | |---->Loss of Manganese_binding at D1088 (Pr = 0.13 | P = 0.05)
Danio_rerio_frem2a	T1091N	# | |---->Gain of Nickel_binding at D1088 (Pr = 0.19 | P = 0.03)
Danio_rerio_frem2a	T1091N	# | |---->Gain of Sodium_binding at E1092 (Pr = 0.19 | P = 0.04)
Danio_rerio_frem2a	T1091N	# | |---->Gain of Zinc_binding at E1092 (Pr = 0.29 | P = 0.02)
Danio_rerio_frem2a	T1091N	# |
Danio_rerio_frem2a	T1091N	# |---->Altered PTM_site (Pr = 0.10)
Danio_rerio_frem2a	S1121A	0.167	Loss of Strand (Pr = 0.27 | P = 0.02); Loss of ADP-ribosylation at R1120 (Pr = 0.22 | P = 0.03); Gain of Ubiquitylation at K1118 (Pr = 0.21 | P = 5.4e-03)	Altered Motifs (ELME000053:GSK3 phosphorylation recognition site; ELME000063:CK1 phosphorylation site; ELME000085:Glycosaminoglycan attachment site; ELME000173:Consensus derived from reported natural interactors which do not match the Mode 1 and Mode 2 ligands.)	Predicted conservation scores
Danio_rerio_frem2a	S1121A	# Altered Effect (Pr = 0.34)
Danio_rerio_frem2a	S1121A	# |---->Altered Motifs (ELME000053|ELME000063|ELME000085|ELME000173)
Danio_rerio_frem2a	S1121A	# |---->Altered Structure_and_dynamics (Pr = 0.34)-------------------------------------------------------|
Danio_rerio_frem2a	S1121A	# | |---->Altered Secondary_structure (Pr = 0.27) |
Danio_rerio_frem2a	S1121A	# | | |---->Loss of Strand (Pr = 0.27 | P = 0.02) |
Danio_rerio_frem2a	S1121A	# | | |
Danio_rerio_frem2a	S1121A	# | |---->Altered Stability_and_conformational_flexibility (Pr = 0.34) |
Danio_rerio_frem2a	S1121A	# | | |---->Altered Conformational_flexibility (Pr = 0.34) |
Danio_rerio_frem2a	S1121A	# | | |
Danio_rerio_frem2a	S1121A	# | |---->Altered Special_structural_signatures (Pr = 0.14) |
Danio_rerio_frem2a	S1121A	# | |---->Altered Signal_peptide (Pr = 0.00) |
Danio_rerio_frem2a	S1121A	# | | |
Danio_rerio_frem2a	S1121A	# | |---->Altered Transmembrane_protein (Pr = 0.14) |
Danio_rerio_frem2a	S1121A	# | |
Danio_rerio_frem2a	S1121A	# |---->Altered Functional_residue (Pr = 0.25) |
Danio_rerio_frem2a	S1121A	# |---->Altered Macromolecular_binding (Pr = 0.25) |
Danio_rerio_frem2a	S1121A	# | |---->Altered Protein_binding (Pr = 0.25) |
Danio_rerio_frem2a	S1121A	# | |---->Altered Disordered_interface (Pr = 0.06) |
Danio_rerio_frem2a	S1121A	# | | |
Danio_rerio_frem2a	S1121A	# | |---->Altered Ordered_interface (Pr = 0.25) |
Danio_rerio_frem2a	S1121A	# | |
Danio_rerio_frem2a	S1121A	# |---->Altered Metal_binding (Pr = 0.07)<---------------------------------------------------------|
Danio_rerio_frem2a	S1121A	# |
Danio_rerio_frem2a	S1121A	# |---->Altered PTM_site (Pr = 0.22)
Danio_rerio_frem2a	S1121A	# |---->Loss of ADP-ribosylation at R1120 (Pr = 0.22 | P = 0.03)
Danio_rerio_frem2a	S1121A	# |---->Gain of Ubiquitylation at K1118 (Pr = 0.21 | P = 5.4e-03)
Danio_rerio_frem2a	R1131S	0.482	Loss of Strand (Pr = 0.27 | P = 0.02)	Altered Motifs (ELME000063:CK1 phosphorylation site; ELME000220:Phosphothreonine motif binding a subset of FHA domains that have a preference for an acidic amino acid at the pT+3 position.; PS00005:Protein kinase C phosphorylation site; PS00006:Casein kinase II phosphorylation site)	Predicted conservation scores
Danio_rerio_frem2a	R1131S	# Altered Effect (Pr = 0.27)
Danio_rerio_frem2a	R1131S	# |---->Altered Motifs (ELME000063|ELME000220|PS00005|PS00006)
Danio_rerio_frem2a	R1131S	# |---->Altered Structure_and_dynamics (Pr = 0.27)-------------------------------------------------------|
Danio_rerio_frem2a	R1131S	# | |---->Altered Secondary_structure (Pr = 0.27) |
Danio_rerio_frem2a	R1131S	# | | |---->Loss of Strand (Pr = 0.27 | P = 0.02) |
Danio_rerio_frem2a	R1131S	# | | |
Danio_rerio_frem2a	R1131S	# | |---->Altered Stability_and_conformational_flexibility (Pr = 0.15) |
Danio_rerio_frem2a	R1131S	# | | |---->Altered Conformational_flexibility (Pr = 0.15) |
Danio_rerio_frem2a	R1131S	# | | |
Danio_rerio_frem2a	R1131S	# | |---->Altered Special_structural_signatures (Pr = 0.14) |
Danio_rerio_frem2a	R1131S	# | |---->Altered Signal_peptide (Pr = 0.00) |
Danio_rerio_frem2a	R1131S	# | | |
Danio_rerio_frem2a	R1131S	# | |---->Altered Transmembrane_protein (Pr = 0.14) |
Danio_rerio_frem2a	R1131S	# | |
Danio_rerio_frem2a	R1131S	# |---->Altered Functional_residue (Pr = 0.27) |
Danio_rerio_frem2a	R1131S	# |---->Altered Macromolecular_binding (Pr = 0.27) |
Danio_rerio_frem2a	R1131S	# | |---->Altered Protein_binding (Pr = 0.27) |
Danio_rerio_frem2a	R1131S	# | |---->Altered Disordered_interface (Pr = 0.11) |
Danio_rerio_frem2a	R1131S	# | | |
Danio_rerio_frem2a	R1131S	# | |---->Altered Ordered_interface (Pr = 0.27) |
Danio_rerio_frem2a	R1131S	# | |
Danio_rerio_frem2a	R1131S	# |---->Altered Metal_binding (Pr = 0.21)<---------------------------------------------------------|
Danio_rerio_frem2a	R1131S	# |
Danio_rerio_frem2a	R1131S	# |---->Altered PTM_site (Pr = 0.17)
Danio_rerio_frem2a	H1139Y	0.450	Loss of Zinc_binding at H1139 (Pr = 0.48 | P = 4.3e-03); Loss of Nickel_binding at H1139 (Pr = 0.41 | P = 1.3e-03); Gain of Strand (Pr = 0.26 | P = 0.04); Altered Cytoplasmic_loop (Pr = 0.16 | P = 0.01); Loss of Copper_binding at Y1140 (Pr = 0.06 | P = 0.03); Gain of Sulfation at H1139 (Pr = 0.01 | P = 0.04)	Altered Motifs (ELME000163:YXXQ motif found in the cytoplasmic region of cytokine receptors that bind STAT3 SH2 domain.; PS00007:Tyrosine kinase phosphorylation site)	Predicted conservation scores
Danio_rerio_frem2a	H1139Y	# Altered Effect (Pr = 0.48)
Danio_rerio_frem2a	H1139Y	# |---->Altered Motifs (ELME000163|PS00007)
Danio_rerio_frem2a	H1139Y	# |---->Altered Structure_and_dynamics (Pr = 0.48)-------------------------------------------------------|
Danio_rerio_frem2a	H1139Y	# | |---->Altered Secondary_structure (Pr = 0.26) |
Danio_rerio_frem2a	H1139Y	# | | |---->Gain of Strand (Pr = 0.26 | P = 0.04) |
Danio_rerio_frem2a	H1139Y	# | | |
Danio_rerio_frem2a	H1139Y	# | |---->Altered Stability_and_conformational_flexibility (Pr = 0.15) |
Danio_rerio_frem2a	H1139Y	# | | |---->Altered Conformational_flexibility (Pr = 0.15) |
Danio_rerio_frem2a	H1139Y	# | | |
Danio_rerio_frem2a	H1139Y	# | |---->Altered Special_structural_signatures (Pr = 0.16) |
Danio_rerio_frem2a	H1139Y	# | |---->Altered Signal_peptide (Pr = 0.00) |
Danio_rerio_frem2a	H1139Y	# | | |
Danio_rerio_frem2a	H1139Y	# | |---->Altered Transmembrane_protein (Pr = 0.16) |
Danio_rerio_frem2a	H1139Y	# | |---->Altered Non-cytoplasmic_loop (Pr = 0.16 | P = 0.01) |
Danio_rerio_frem2a	H1139Y	# | |
Danio_rerio_frem2a	H1139Y	# |---->Altered Functional_residue (Pr = 0.48) |
Danio_rerio_frem2a	H1139Y	# |---->Altered Macromolecular_binding (Pr = 0.23) |
Danio_rerio_frem2a	H1139Y	# | |---->Altered Protein_binding (Pr = 0.23) |
Danio_rerio_frem2a	H1139Y	# | |---->Altered Disordered_interface (Pr = 0.22) |
Danio_rerio_frem2a	H1139Y	# | | |
Danio_rerio_frem2a	H1139Y	# | |---->Altered Ordered_interface (Pr = 0.23) |
Danio_rerio_frem2a	H1139Y	# | |
Danio_rerio_frem2a	H1139Y	# |---->Altered Metal_binding (Pr = 0.48)<---------------------------------------------------------|
Danio_rerio_frem2a	H1139Y	# | |---->Loss of Copper_binding at Y1140 (Pr = 0.06 | P = 0.03)
Danio_rerio_frem2a	H1139Y	# | |---->Loss of Nickel_binding at H1139 (Pr = 0.41 | P = 1.3e-03)
Danio_rerio_frem2a	H1139Y	# | |---->Loss of Zinc_binding at H1139 (Pr = 0.48 | P = 4.3e-03)
Danio_rerio_frem2a	H1139Y	# |
Danio_rerio_frem2a	H1139Y	# |---->Altered PTM_site (Pr = 0.13)
Danio_rerio_frem2a	H1139Y	# |---->Gain of Sulfation at H1139 (Pr = 0.01 | P = 0.04)
Danio_rerio_frem2a	F1190V	0.713	Altered PPI_residue (Pr = 0.28 | P = 0.04); Altered Cytoplasmic_loop (Pr = 0.26 | P = 8.4e-04); Gain of Manganese_binding at E1194 (Pr = 0.22 | P = 0.01); Gain of ADP-ribosylation at R1188 (Pr = 0.21 | P = 0.02)	Altered Motifs (ELME000328:Fxxx[WF] motifs are present in Pex19 and S. cerevisiae Pex5 cytosolic receptors that bind to peroxisomal membrane docking member - Pex14; ELME000335:Inverted version of LIG_SUMO_SBM_1 that mediates binding to SUMO proteins non-covalently.)	Predicted conservation scores
Danio_rerio_frem2a	F1190V	# Altered Effect (Pr = 0.28)
Danio_rerio_frem2a	F1190V	# |---->Altered Motifs (ELME000328|ELME000335)
Danio_rerio_frem2a	F1190V	# |---->Altered Structure_and_dynamics (Pr = 0.26)-------------------------------------------------------|
Danio_rerio_frem2a	F1190V	# | |---->Altered Secondary_structure (Pr = 0.25) |
Danio_rerio_frem2a	F1190V	# | | |
Danio_rerio_frem2a	F1190V	# | |---->Altered Stability_and_conformational_flexibility (Pr = 0.11) |
Danio_rerio_frem2a	F1190V	# | | |---->Altered Conformational_flexibility (Pr = 0.11) |
Danio_rerio_frem2a	F1190V	# | | |
Danio_rerio_frem2a	F1190V	# | |---->Altered Special_structural_signatures (Pr = 0.26) |
Danio_rerio_frem2a	F1190V	# | |---->Altered Signal_peptide (Pr = 0.00) |
Danio_rerio_frem2a	F1190V	# | | |
Danio_rerio_frem2a	F1190V	# | |---->Altered Transmembrane_protein (Pr = 0.26) |
Danio_rerio_frem2a	F1190V	# | |---->Altered Non-cytoplasmic_loop (Pr = 0.26 | P = 8.4e-04) |
Danio_rerio_frem2a	F1190V	# | |
Danio_rerio_frem2a	F1190V	# |---->Altered Functional_residue (Pr = 0.28) |
Danio_rerio_frem2a	F1190V	# |---->Altered Macromolecular_binding (Pr = 0.28) |
Danio_rerio_frem2a	F1190V	# | |---->Altered Protein_binding (Pr = 0.28) |
Danio_rerio_frem2a	F1190V	# | |---->Altered Disordered_interface (Pr = 0.07) |
Danio_rerio_frem2a	F1190V	# | | |
Danio_rerio_frem2a	F1190V	# | |---->Altered Ordered_interface (Pr = 0.28) |
Danio_rerio_frem2a	F1190V	# | |---->Altered PPI_residue (Pr = 0.28 | P = 0.04) |
Danio_rerio_frem2a	F1190V	# | |
Danio_rerio_frem2a	F1190V	# |---->Altered Metal_binding (Pr = 0.22)<---------------------------------------------------------|
Danio_rerio_frem2a	F1190V	# | |---->Gain of Manganese_binding at E1194 (Pr = 0.22 | P = 0.01)
Danio_rerio_frem2a	F1190V	# |
Danio_rerio_frem2a	F1190V	# |---->Altered PTM_site (Pr = 0.21)
Danio_rerio_frem2a	F1190V	# |---->Gain of ADP-ribosylation at R1188 (Pr = 0.21 | P = 0.02)
Danio_rerio_frem2a	E1215Q	0.246	Loss of Zinc_binding at D1211 (Pr = 0.28 | P = 0.02); Loss of Nickel_binding at D1211 (Pr = 0.22 | P = 0.02); Loss of Manganese_binding at D1211 (Pr = 0.19 | P = 0.02); Loss of Sodium_binding at D1211 (Pr = 0.18 | P = 0.05)	Altered Motifs (ELME000053:GSK3 phosphorylation recognition site; ELME000117:Major TRAF2-binding consensus motif. Members of the tumor necrosis factor receptor (TNFR) superfamily initiate intracellular signaling by recruiting the C-domain of the TNFR-associated factors (TRAFs) through their cytoplasmic tails.; ELME000147:Site phosphorylated by the Polo-like kinase.)	Predicted conservation scores
Danio_rerio_frem2a	E1215Q	# Altered Effect (Pr = 0.28)
Danio_rerio_frem2a	E1215Q	# |---->Altered Motifs (ELME000053|ELME000117|ELME000147)
Danio_rerio_frem2a	E1215Q	# |---->Altered Structure_and_dynamics (Pr = 0.28)-------------------------------------------------------|
Danio_rerio_frem2a	E1215Q	# | |---->Altered Secondary_structure (Pr = 0.26) |
Danio_rerio_frem2a	E1215Q	# | | |
Danio_rerio_frem2a	E1215Q	# | |---->Altered Stability_and_conformational_flexibility (Pr = 0.17) |
Danio_rerio_frem2a	E1215Q	# | | |---->Altered Conformational_flexibility (Pr = 0.17) |
Danio_rerio_frem2a	E1215Q	# | | |
Danio_rerio_frem2a	E1215Q	# | |---->Altered Special_structural_signatures (Pr = 0.12) |
Danio_rerio_frem2a	E1215Q	# | |---->Altered Signal_peptide (Pr = 0.00) |
Danio_rerio_frem2a	E1215Q	# | | |
Danio_rerio_frem2a	E1215Q	# | |---->Altered Transmembrane_protein (Pr = 0.12) |
Danio_rerio_frem2a	E1215Q	# | |
Danio_rerio_frem2a	E1215Q	# |---->Altered Functional_residue (Pr = 0.28) |
Danio_rerio_frem2a	E1215Q	# |---->Altered Macromolecular_binding (Pr = 0.27) |
Danio_rerio_frem2a	E1215Q	# | |---->Altered Protein_binding (Pr = 0.27) |
Danio_rerio_frem2a	E1215Q	# | |---->Altered Disordered_interface (Pr = 0.08) |
Danio_rerio_frem2a	E1215Q	# | | |
Danio_rerio_frem2a	E1215Q	# | |---->Altered Ordered_interface (Pr = 0.27) |
Danio_rerio_frem2a	E1215Q	# | |
Danio_rerio_frem2a	E1215Q	# |---->Altered Metal_binding (Pr = 0.28)<---------------------------------------------------------|
Danio_rerio_frem2a	E1215Q	# | |---->Loss of Manganese_binding at D1211 (Pr = 0.19 | P = 0.02)
Danio_rerio_frem2a	E1215Q	# | |---->Loss of Nickel_binding at D1211 (Pr = 0.22 | P = 0.02)
Danio_rerio_frem2a	E1215Q	# | |---->Loss of Sodium_binding at D1211 (Pr = 0.18 | P = 0.05)
Danio_rerio_frem2a	E1215Q	# | |---->Loss of Zinc_binding at D1211 (Pr = 0.28 | P = 0.02)
Danio_rerio_frem2a	E1215Q	# |
Danio_rerio_frem2a	E1215Q	# |---->Altered PTM_site (Pr = 0.11)
Danio_rerio_frem2a	T1218M	0.321	Altered PPI_residue (Pr = 0.29 | P = 0.03); Altered Cytoplasmic_loop (Pr = 0.24 | P = 1.6e-03)	Altered Motifs (ELME000052:Phosphothreonine motif binding a subset of FHA domains that show a preference for a large aliphatic amino acid at the pT+3 position.; ELME000053:GSK3 phosphorylation recognition site; ELME000147:Site phosphorylated by the Polo-like kinase.)	Predicted conservation scores
Danio_rerio_frem2a	T1218M	# Altered Effect (Pr = 0.29)
Danio_rerio_frem2a	T1218M	# |---->Altered Motifs (ELME000052|ELME000053|ELME000147)
Danio_rerio_frem2a	T1218M	# |---->Altered Structure_and_dynamics (Pr = 0.25)-------------------------------------------------------|
Danio_rerio_frem2a	T1218M	# | |---->Altered Secondary_structure (Pr = 0.25) |
Danio_rerio_frem2a	T1218M	# | | |
Danio_rerio_frem2a	T1218M	# | |---->Altered Stability_and_conformational_flexibility (Pr = 0.17) |
Danio_rerio_frem2a	T1218M	# | | |---->Altered Conformational_flexibility (Pr = 0.17) |
Danio_rerio_frem2a	T1218M	# | | |
Danio_rerio_frem2a	T1218M	# | |---->Altered Special_structural_signatures (Pr = 0.24) |
Danio_rerio_frem2a	T1218M	# | |---->Altered Signal_peptide (Pr = 0.00) |
Danio_rerio_frem2a	T1218M	# | | |
Danio_rerio_frem2a	T1218M	# | |---->Altered Transmembrane_protein (Pr = 0.24) |
Danio_rerio_frem2a	T1218M	# | |---->Altered Non-cytoplasmic_loop (Pr = 0.24 | P = 1.6e-03) |
Danio_rerio_frem2a	T1218M	# | |
Danio_rerio_frem2a	T1218M	# |---->Altered Functional_residue (Pr = 0.29) |
Danio_rerio_frem2a	T1218M	# |---->Altered Macromolecular_binding (Pr = 0.29) |
Danio_rerio_frem2a	T1218M	# | |---->Altered Protein_binding (Pr = 0.29) |
Danio_rerio_frem2a	T1218M	# | |---->Altered Disordered_interface (Pr = 0.08) |
Danio_rerio_frem2a	T1218M	# | | |
Danio_rerio_frem2a	T1218M	# | |---->Altered Ordered_interface (Pr = 0.29) |
Danio_rerio_frem2a	T1218M	# | |---->Altered PPI_residue (Pr = 0.29 | P = 0.03) |
Danio_rerio_frem2a	T1218M	# | |
Danio_rerio_frem2a	T1218M	# |---->Altered Metal_binding (Pr = 0.08)<---------------------------------------------------------|
Danio_rerio_frem2a	T1218M	# |
Danio_rerio_frem2a	T1218M	# |---->Altered PTM_site (Pr = 0.10)
Danio_rerio_frem2a	P1224L	0.359	Gain of Zinc_binding at H1227 (Pr = 0.28 | P = 0.02); Loss of Nickel_binding at H1227 (Pr = 0.22 | P = 0.02)	Altered Motifs (ELME000122:These phosphorylation-independent motifs bind to Dab-like PTB domains. Binding is not driven by contacts at the 0 or FY position - but instead is dependent upon the large number of hydrophobic and hydrogen bond contacts between motif and domain.; ELME000336:NEK2 phosphorylation motif with preferred Phe - Leu or Met in the -3 position to compensate for less favorable residues in the +1 and +2 position.)	Predicted conservation scores
Danio_rerio_frem2a	P1224L	# Altered Effect (Pr = 0.28)
Danio_rerio_frem2a	P1224L	# |---->Altered Motifs (ELME000122|ELME000336)
Danio_rerio_frem2a	P1224L	# |---->Altered Structure_and_dynamics (Pr = 0.28)-------------------------------------------------------|
Danio_rerio_frem2a	P1224L	# | |---->Altered Secondary_structure (Pr = 0.24) |
Danio_rerio_frem2a	P1224L	# | | |
Danio_rerio_frem2a	P1224L	# | |---->Altered Stability_and_conformational_flexibility (Pr = 0.24) |
Danio_rerio_frem2a	P1224L	# | | |---->Altered Conformational_flexibility (Pr = 0.24) |
Danio_rerio_frem2a	P1224L	# | | |
Danio_rerio_frem2a	P1224L	# | |---->Altered Special_structural_signatures (Pr = 0.07) |
Danio_rerio_frem2a	P1224L	# | |---->Altered Signal_peptide (Pr = 0.00) |
Danio_rerio_frem2a	P1224L	# | | |
Danio_rerio_frem2a	P1224L	# | |---->Altered Transmembrane_protein (Pr = 0.07) |
Danio_rerio_frem2a	P1224L	# | |
Danio_rerio_frem2a	P1224L	# |---->Altered Functional_residue (Pr = 0.28) |
Danio_rerio_frem2a	P1224L	# |---->Altered Macromolecular_binding (Pr = 0.17) |
Danio_rerio_frem2a	P1224L	# | |---->Altered Protein_binding (Pr = 0.17) |
Danio_rerio_frem2a	P1224L	# | |---->Altered Disordered_interface (Pr = 0.08) |
Danio_rerio_frem2a	P1224L	# | | |
Danio_rerio_frem2a	P1224L	# | |---->Altered Ordered_interface (Pr = 0.17) |
Danio_rerio_frem2a	P1224L	# | |
Danio_rerio_frem2a	P1224L	# |---->Altered Metal_binding (Pr = 0.28)<---------------------------------------------------------|
Danio_rerio_frem2a	P1224L	# | |---->Loss of Nickel_binding at H1227 (Pr = 0.22 | P = 0.02)
Danio_rerio_frem2a	P1224L	# | |---->Gain of Zinc_binding at H1227 (Pr = 0.28 | P = 0.02)
Danio_rerio_frem2a	P1224L	# |
Danio_rerio_frem2a	P1224L	# |---->Altered PTM_site (Pr = 0.09)
Danio_rerio_frem2a	S1279K	0.541	Loss of Loop (Pr = 0.31 | P = 5.1e-03); Altered Cytoplasmic_loop (Pr = 0.31 | P = 1.1e-04); Altered PPI_residue (Pr = 0.30 | P = 0.02); Loss of Strand (Pr = 0.27 | P = 0.02); Gain of SUMOylation at S1279 (Pr = 0.21 | P = 0.03); Loss of Nickel_binding at D1275 (Pr = 0.18 | P = 0.04); Loss of Ubiquitylation at K1277 (Pr = 0.15 | P = 0.04)	Altered Motifs (ELME000053:GSK3 phosphorylation recognition site; ELME000085:Glycosaminoglycan attachment site; ELME000233:MAPK interacting molecules (e.g. MAPKKs - substrates - phosphatases) carry docking motif that help to regulate specific interaction in the MAPK cascade. The classic motif approximates (R/K)xxxx#x# where # is a hydrophobic residue.)	Predicted conservation scores
Danio_rerio_frem2a	S1279K	# Altered Effect (Pr = 0.31)
Danio_rerio_frem2a	S1279K	# |---->Altered Motifs (ELME000053|ELME000085|ELME000233)
Danio_rerio_frem2a	S1279K	# |---->Altered Structure_and_dynamics (Pr = 0.31)-------------------------------------------------------|
Danio_rerio_frem2a	S1279K	# | |---->Altered Secondary_structure (Pr = 0.31) |
Danio_rerio_frem2a	S1279K	# | | |---->Loss of Strand (Pr = 0.27 | P = 0.02) |
Danio_rerio_frem2a	S1279K	# | | |---->Loss of Loop (Pr = 0.31 | P = 5.1e-03) |
Danio_rerio_frem2a	S1279K	# | | |
Danio_rerio_frem2a	S1279K	# | |---->Altered Stability_and_conformational_flexibility (Pr = 0.22) |
Danio_rerio_frem2a	S1279K	# | | |---->Altered Conformational_flexibility (Pr = 0.22) |
Danio_rerio_frem2a	S1279K	# | | |
Danio_rerio_frem2a	S1279K	# | |---->Altered Special_structural_signatures (Pr = 0.31) |
Danio_rerio_frem2a	S1279K	# | |---->Altered Signal_peptide (Pr = 0.00) |
Danio_rerio_frem2a	S1279K	# | | |
Danio_rerio_frem2a	S1279K	# | |---->Altered Transmembrane_protein (Pr = 0.31) |
Danio_rerio_frem2a	S1279K	# | |---->Altered Non-cytoplasmic_loop (Pr = 0.31 | P = 1.1e-04) |
Danio_rerio_frem2a	S1279K	# | |
Danio_rerio_frem2a	S1279K	# |---->Altered Functional_residue (Pr = 0.30) |
Danio_rerio_frem2a	S1279K	# |---->Altered Macromolecular_binding (Pr = 0.30) |
Danio_rerio_frem2a	S1279K	# | |---->Altered Protein_binding (Pr = 0.30) |
Danio_rerio_frem2a	S1279K	# | |---->Altered Disordered_interface (Pr = 0.09) |
Danio_rerio_frem2a	S1279K	# | | |
Danio_rerio_frem2a	S1279K	# | |---->Altered Ordered_interface (Pr = 0.30) |
Danio_rerio_frem2a	S1279K	# | |---->Altered PPI_residue (Pr = 0.30 | P = 0.02) |
Danio_rerio_frem2a	S1279K	# | |
Danio_rerio_frem2a	S1279K	# |---->Altered Metal_binding (Pr = 0.18)<---------------------------------------------------------|
Danio_rerio_frem2a	S1279K	# | |---->Loss of Nickel_binding at D1275 (Pr = 0.18 | P = 0.04)
Danio_rerio_frem2a	S1279K	# |
Danio_rerio_frem2a	S1279K	# |---->Altered PTM_site (Pr = 0.21)
Danio_rerio_frem2a	S1279K	# |---->Gain of SUMOylation at S1279 (Pr = 0.21 | P = 0.03)
Danio_rerio_frem2a	S1279K	# |---->Loss of Ubiquitylation at K1277 (Pr = 0.15 | P = 0.04)
Danio_rerio_frem2a	S1316A	0.078	Loss of Strand (Pr = 0.28 | P = 0.01); Loss of Relative_solvent_accessibility (Pr = 0.25 | P = 0.03); Gain of Ubiquitylation at K1320 (Pr = 0.15 | P = 0.04)	Altered Motifs (None)	Predicted conservation scores
Danio_rerio_frem2a	S1316A	# Altered Effect (Pr = 0.28)
Danio_rerio_frem2a	S1316A	# |---->Altered Motifs (None)
Danio_rerio_frem2a	S1316A	# |---->Altered Structure_and_dynamics (Pr = 0.28)-------------------------------------------------------|
Danio_rerio_frem2a	S1316A	# | |---->Loss of Relative_solvent_accessibility (Pr = 0.25 | P = 0.03) |
Danio_rerio_frem2a	S1316A	# | |---->Altered Secondary_structure (Pr = 0.28) |
Danio_rerio_frem2a	S1316A	# | | |---->Loss of Strand (Pr = 0.28 | P = 0.01) |
Danio_rerio_frem2a	S1316A	# | | |
Danio_rerio_frem2a	S1316A	# | |---->Altered Stability_and_conformational_flexibility (Pr = 0.23) |
Danio_rerio_frem2a	S1316A	# | | |---->Altered Conformational_flexibility (Pr = 0.23) |
Danio_rerio_frem2a	S1316A	# | | |
Danio_rerio_frem2a	S1316A	# | |---->Altered Special_structural_signatures (Pr = 0.21) |
Danio_rerio_frem2a	S1316A	# | |---->Altered Signal_peptide (Pr = 0.00) |
Danio_rerio_frem2a	S1316A	# | | |
Danio_rerio_frem2a	S1316A	# | |---->Altered Transmembrane_protein (Pr = 0.21) |
Danio_rerio_frem2a	S1316A	# | |
Danio_rerio_frem2a	S1316A	# |---->Altered Functional_residue (Pr = 0.27) |
Danio_rerio_frem2a	S1316A	# |---->Altered Macromolecular_binding (Pr = 0.27) |
Danio_rerio_frem2a	S1316A	# | |---->Altered Protein_binding (Pr = 0.27) |
Danio_rerio_frem2a	S1316A	# | |---->Altered Disordered_interface (Pr = 0.20) |
Danio_rerio_frem2a	S1316A	# | | |
Danio_rerio_frem2a	S1316A	# | |---->Altered Ordered_interface (Pr = 0.27) |
Danio_rerio_frem2a	S1316A	# | |
Danio_rerio_frem2a	S1316A	# |---->Altered Metal_binding (Pr = 0.15)<---------------------------------------------------------|
Danio_rerio_frem2a	S1316A	# |
Danio_rerio_frem2a	S1316A	# |---->Altered PTM_site (Pr = 0.17)
Danio_rerio_frem2a	S1316A	# |---->Gain of Ubiquitylation at K1320 (Pr = 0.15 | P = 0.04)
Danio_rerio_frem2a	G1340A	0.373	Altered Cytoplasmic_loop (Pr = 0.30 | P = 2.0e-04)	Altered Motifs (None)	Predicted conservation scores
Danio_rerio_frem2a	G1340A	# Altered Effect (Pr = 0.30)
Danio_rerio_frem2a	G1340A	# |---->Altered Motifs (None)
Danio_rerio_frem2a	G1340A	# |---->Altered Structure_and_dynamics (Pr = 0.30)-------------------------------------------------------|
Danio_rerio_frem2a	G1340A	# | |---->Altered Secondary_structure (Pr = 0.26) |
Danio_rerio_frem2a	G1340A	# | | |
Danio_rerio_frem2a	G1340A	# | |---->Altered Stability_and_conformational_flexibility (Pr = 0.21) |
Danio_rerio_frem2a	G1340A	# | | |---->Altered Conformational_flexibility (Pr = 0.21) |
Danio_rerio_frem2a	G1340A	# | | |
Danio_rerio_frem2a	G1340A	# | |---->Altered Special_structural_signatures (Pr = 0.30) |
Danio_rerio_frem2a	G1340A	# | |---->Altered Signal_peptide (Pr = 0.00) |
Danio_rerio_frem2a	G1340A	# | | |
Danio_rerio_frem2a	G1340A	# | |---->Altered Transmembrane_protein (Pr = 0.30) |
Danio_rerio_frem2a	G1340A	# | |---->Altered Non-cytoplasmic_loop (Pr = 0.30 | P = 2.0e-04) |
Danio_rerio_frem2a	G1340A	# | |
Danio_rerio_frem2a	G1340A	# |---->Altered Functional_residue (Pr = 0.19) |
Danio_rerio_frem2a	G1340A	# |---->Altered Macromolecular_binding (Pr = 0.19) |
Danio_rerio_frem2a	G1340A	# | |---->Altered Protein_binding (Pr = 0.19) |
Danio_rerio_frem2a	G1340A	# | |---->Altered Disordered_interface (Pr = 0.14) |
Danio_rerio_frem2a	G1340A	# | | |
Danio_rerio_frem2a	G1340A	# | |---->Altered Ordered_interface (Pr = 0.19) |
Danio_rerio_frem2a	G1340A	# | |
Danio_rerio_frem2a	G1340A	# |---->Altered Metal_binding (Pr = 0.11)<---------------------------------------------------------|
Danio_rerio_frem2a	G1340A	# |
Danio_rerio_frem2a	G1340A	# |---->Altered PTM_site (Pr = 0.13)
Danio_rerio_frem2a	F1343L	0.363	Loss of Strand (Pr = 0.27 | P = 0.03); Altered Cytoplasmic_loop (Pr = 0.24 | P = 1.9e-03)	Altered Motifs (None)	Predicted conservation scores
Danio_rerio_frem2a	F1343L	# Altered Effect (Pr = 0.27)
Danio_rerio_frem2a	F1343L	# |---->Altered Motifs (None)
Danio_rerio_frem2a	F1343L	# |---->Altered Structure_and_dynamics (Pr = 0.27)-------------------------------------------------------|
Danio_rerio_frem2a	F1343L	# | |---->Altered Secondary_structure (Pr = 0.27) |
Danio_rerio_frem2a	F1343L	# | | |---->Loss of Strand (Pr = 0.27 | P = 0.03) |
Danio_rerio_frem2a	F1343L	# | | |
Danio_rerio_frem2a	F1343L	# | |---->Altered Stability_and_conformational_flexibility (Pr = 0.21) |
Danio_rerio_frem2a	F1343L	# | | |---->Altered Conformational_flexibility (Pr = 0.21) |
Danio_rerio_frem2a	F1343L	# | | |
Danio_rerio_frem2a	F1343L	# | |---->Altered Special_structural_signatures (Pr = 0.24) |
Danio_rerio_frem2a	F1343L	# | |---->Altered Signal_peptide (Pr = 0.00) |
Danio_rerio_frem2a	F1343L	# | | |
Danio_rerio_frem2a	F1343L	# | |---->Altered Transmembrane_protein (Pr = 0.24) |
Danio_rerio_frem2a	F1343L	# | |---->Altered Non-cytoplasmic_loop (Pr = 0.24 | P = 1.9e-03) |
Danio_rerio_frem2a	F1343L	# | |
Danio_rerio_frem2a	F1343L	# |---->Altered Functional_residue (Pr = 0.15) |
Danio_rerio_frem2a	F1343L	# |---->Altered Macromolecular_binding (Pr = 0.15) |
Danio_rerio_frem2a	F1343L	# | |---->Altered Protein_binding (Pr = 0.15) |
Danio_rerio_frem2a	F1343L	# | |---->Altered Disordered_interface (Pr = 0.09) |
Danio_rerio_frem2a	F1343L	# | | |
Danio_rerio_frem2a	F1343L	# | |---->Altered Ordered_interface (Pr = 0.15) |
Danio_rerio_frem2a	F1343L	# | |
Danio_rerio_frem2a	F1343L	# |---->Altered Metal_binding (Pr = 0.10)<---------------------------------------------------------|
Danio_rerio_frem2a	F1343L	# |
Danio_rerio_frem2a	F1343L	# |---->Altered PTM_site (Pr = 0.13)
Danio_rerio_frem2a	H1345Y	0.394	Gain of Loop (Pr = 0.27 | P = 0.04); Altered Cytoplasmic_loop (Pr = 0.26 | P = 1.1e-03)	Altered Motifs (ELME000062:Secondary preference for PKA-type AGC kinase phosphorylation.; ELME000102:N-Arg dibasic convertase (nardilysin) cleavage site (Xaa-|-Arg-Lys or Arg-|-Arg-Xaa).)	Predicted conservation scores
Danio_rerio_frem2a	H1345Y	# Altered Effect (Pr = 0.27)
Danio_rerio_frem2a	H1345Y	# |---->Altered Motifs (ELME000062|ELME000102)
Danio_rerio_frem2a	H1345Y	# |---->Altered Structure_and_dynamics (Pr = 0.27)-------------------------------------------------------|
Danio_rerio_frem2a	H1345Y	# | |---->Altered Secondary_structure (Pr = 0.27) |
Danio_rerio_frem2a	H1345Y	# | | |---->Gain of Loop (Pr = 0.27 | P = 0.04) |
Danio_rerio_frem2a	H1345Y	# | | |
Danio_rerio_frem2a	H1345Y	# | |---->Altered Stability_and_conformational_flexibility (Pr = 0.23) |
Danio_rerio_frem2a	H1345Y	# | | |---->Altered Conformational_flexibility (Pr = 0.23) |
Danio_rerio_frem2a	H1345Y	# | | |
Danio_rerio_frem2a	H1345Y	# | |---->Altered Special_structural_signatures (Pr = 0.26) |
Danio_rerio_frem2a	H1345Y	# | |---->Altered Signal_peptide (Pr = 0.00) |
Danio_rerio_frem2a	H1345Y	# | | |
Danio_rerio_frem2a	H1345Y	# | |---->Altered Transmembrane_protein (Pr = 0.26) |
Danio_rerio_frem2a	H1345Y	# | |---->Altered Non-cytoplasmic_loop (Pr = 0.26 | P = 1.1e-03) |
Danio_rerio_frem2a	H1345Y	# | |
Danio_rerio_frem2a	H1345Y	# |---->Altered Functional_residue (Pr = 0.15) |
Danio_rerio_frem2a	H1345Y	# |---->Altered Macromolecular_binding (Pr = 0.15) |
Danio_rerio_frem2a	H1345Y	# | |---->Altered Protein_binding (Pr = 0.15) |
Danio_rerio_frem2a	H1345Y	# | |---->Altered Disordered_interface (Pr = 0.09) |
Danio_rerio_frem2a	H1345Y	# | | |
Danio_rerio_frem2a	H1345Y	# | |---->Altered Ordered_interface (Pr = 0.15) |
Danio_rerio_frem2a	H1345Y	# | |
Danio_rerio_frem2a	H1345Y	# |---->Altered Metal_binding (Pr = 0.11)<---------------------------------------------------------|
Danio_rerio_frem2a	H1345Y	# |
Danio_rerio_frem2a	H1345Y	# |---->Altered PTM_site (Pr = 0.15)
Danio_rerio_frem2a	Y1351S	0.511	Gain of Intrinsic_disorder (Pr = 0.45 | P = 3.6e-03); Loss of Strand (Pr = 0.26 | P = 0.04); Gain of ADP-ribosylation at R1355 (Pr = 0.19 | P = 0.04); Gain of Ubiquitylation at K1354 (Pr = 0.18 | P = 0.02); Gain of Proteolytic_cleavage at R1355 (Pr = 0.12 | P = 0.03)	Altered Motifs (ELME000062:Secondary preference for PKA-type AGC kinase phosphorylation.; ELME000063:CK1 phosphorylation site; ELME000182:STAT5 Src Homology 2 (SH2) domain binding motif.)	Predicted conservation scores
Danio_rerio_frem2a	Y1351S	# Altered Effect (Pr = 0.45)
Danio_rerio_frem2a	Y1351S	# |---->Altered Motifs (ELME000062|ELME000063|ELME000182)
Danio_rerio_frem2a	Y1351S	# |---->Altered Structure_and_dynamics (Pr = 0.45)-------------------------------------------------------|
Danio_rerio_frem2a	Y1351S	# | |---->Altered Secondary_structure (Pr = 0.26) |
Danio_rerio_frem2a	Y1351S	# | | |---->Loss of Strand (Pr = 0.26 | P = 0.04) |
Danio_rerio_frem2a	Y1351S	# | | |
Danio_rerio_frem2a	Y1351S	# | |---->Altered Stability_and_conformational_flexibility (Pr = 0.45) |
Danio_rerio_frem2a	Y1351S	# | | |---->Altered Conformational_flexibility (Pr = 0.45) |
Danio_rerio_frem2a	Y1351S	# | | |---->Gain of Intrinsic_disorder (Pr = 0.45 | P = 3.6e-03) |
Danio_rerio_frem2a	Y1351S	# | | |
Danio_rerio_frem2a	Y1351S	# | |---->Altered Special_structural_signatures (Pr = 0.10) |
Danio_rerio_frem2a	Y1351S	# | |---->Altered Signal_peptide (Pr = 0.00) |
Danio_rerio_frem2a	Y1351S	# | | |
Danio_rerio_frem2a	Y1351S	# | |---->Altered Transmembrane_protein (Pr = 0.10) |
Danio_rerio_frem2a	Y1351S	# | |
Danio_rerio_frem2a	Y1351S	# |---->Altered Functional_residue (Pr = 0.19) |
Danio_rerio_frem2a	Y1351S	# |---->Altered Macromolecular_binding (Pr = 0.13) |
Danio_rerio_frem2a	Y1351S	# | |---->Altered Protein_binding (Pr = 0.13) |
Danio_rerio_frem2a	Y1351S	# | |---->Altered Disordered_interface (Pr = 0.08) |
Danio_rerio_frem2a	Y1351S	# | | |
Danio_rerio_frem2a	Y1351S	# | |---->Altered Ordered_interface (Pr = 0.13) |
Danio_rerio_frem2a	Y1351S	# | |
Danio_rerio_frem2a	Y1351S	# |---->Altered Metal_binding (Pr = 0.04)<---------------------------------------------------------|
Danio_rerio_frem2a	Y1351S	# |
Danio_rerio_frem2a	Y1351S	# |---->Altered PTM_site (Pr = 0.19)
Danio_rerio_frem2a	Y1351S	# |---->Gain of ADP-ribosylation at R1355 (Pr = 0.19 | P = 0.04)
Danio_rerio_frem2a	Y1351S	# |---->Gain of Proteolytic_cleavage at R1355 (Pr = 0.12 | P = 0.03)
Danio_rerio_frem2a	Y1351S	# |---->Gain of Ubiquitylation at K1354 (Pr = 0.18 | P = 0.02)
Danio_rerio_frem2a	L1360T	0.327	Gain of Intrinsic_disorder (Pr = 0.30 | P = 0.05); Loss of N-linked_glycosylation at N1362 (Pr = 0.23 | P = 1.9e-03); Gain of ADP-ribosylation at R1355 (Pr = 0.19 | P = 0.04); Loss of Proteolytic_cleavage at R1355 (Pr = 0.12 | P = 0.03)	Altered Motifs (ELME000051:Longer mode 2 interacting phospho-motif for 14-3-3 proteins with key conservation RxxxS#p.; ELME000052:Phosphothreonine motif binding a subset of FHA domains that show a preference for a large aliphatic amino acid at the pT+3 position.; ELME000053:GSK3 phosphorylation recognition site; ELME000063:CK1 phosphorylation site; PS00008:N-myristoylation site)	Predicted conservation scores
Danio_rerio_frem2a	L1360T	# Altered Effect (Pr = 0.30)
Danio_rerio_frem2a	L1360T	# |---->Altered Motifs (ELME000051|ELME000052|ELME000053|ELME000063|PS00008)
Danio_rerio_frem2a	L1360T	# |---->Altered Structure_and_dynamics (Pr = 0.30)-------------------------------------------------------|
Danio_rerio_frem2a	L1360T	# | |---->Altered Secondary_structure (Pr = 0.25) |
Danio_rerio_frem2a	L1360T	# | | |
Danio_rerio_frem2a	L1360T	# | |---->Altered Stability_and_conformational_flexibility (Pr = 0.30) |
Danio_rerio_frem2a	L1360T	# | | |---->Altered Conformational_flexibility (Pr = 0.30) |
Danio_rerio_frem2a	L1360T	# | | |---->Gain of Intrinsic_disorder (Pr = 0.30 | P = 0.05) |
Danio_rerio_frem2a	L1360T	# | | |
Danio_rerio_frem2a	L1360T	# | |---->Altered Special_structural_signatures (Pr = 0.15) |
Danio_rerio_frem2a	L1360T	# | |---->Altered Signal_peptide (Pr = 0.00) |
Danio_rerio_frem2a	L1360T	# | | |
Danio_rerio_frem2a	L1360T	# | |---->Altered Transmembrane_protein (Pr = 0.15) |
Danio_rerio_frem2a	L1360T	# | |
Danio_rerio_frem2a	L1360T	# |---->Altered Functional_residue (Pr = 0.25) |
Danio_rerio_frem2a	L1360T	# |---->Altered Macromolecular_binding (Pr = 0.25) |
Danio_rerio_frem2a	L1360T	# | |---->Altered Protein_binding (Pr = 0.25) |
Danio_rerio_frem2a	L1360T	# | |---->Altered Disordered_interface (Pr = 0.06) |
Danio_rerio_frem2a	L1360T	# | | |
Danio_rerio_frem2a	L1360T	# | |---->Altered Ordered_interface (Pr = 0.25) |
Danio_rerio_frem2a	L1360T	# | |
Danio_rerio_frem2a	L1360T	# |---->Altered Metal_binding (Pr = 0.08)<---------------------------------------------------------|
Danio_rerio_frem2a	L1360T	# |
Danio_rerio_frem2a	L1360T	# |---->Altered PTM_site (Pr = 0.23)
Danio_rerio_frem2a	L1360T	# |---->Gain of ADP-ribosylation at R1355 (Pr = 0.19 | P = 0.04)
Danio_rerio_frem2a	L1360T	# |---->Loss of N-linked_glycosylation at N1362 (Pr = 0.23 | P = 1.9e-03)
Danio_rerio_frem2a	L1360T	# |---->Loss of Proteolytic_cleavage at R1355 (Pr = 0.12 | P = 0.03)
Danio_rerio_frem2a	K1376R	0.400	Gain of ADP-ribosylation at K1376 (Pr = 0.19 | P = 0.05)	Altered Motifs (ELME000106:Substrate recognition site that interacts with cyclin and thereby increases phosphorylation by cyclin/cdk complexes. Predicted proteins should have a CDK phosphorylation site. Also used by cyclin/cdk inhibitors.)	Predicted conservation scores
Danio_rerio_frem2a	K1376R	# Altered Effect (Pr = 0.24)
Danio_rerio_frem2a	K1376R	# |---->Altered Motifs (ELME000106)
Danio_rerio_frem2a	K1376R	# |---->Altered Structure_and_dynamics (Pr = 0.24)-------------------------------------------------------|
Danio_rerio_frem2a	K1376R	# | |---->Altered Secondary_structure (Pr = 0.24) |
Danio_rerio_frem2a	K1376R	# | | |
Danio_rerio_frem2a	K1376R	# | |---->Altered Stability_and_conformational_flexibility (Pr = 0.16) |
Danio_rerio_frem2a	K1376R	# | | |---->Altered Conformational_flexibility (Pr = 0.16) |
Danio_rerio_frem2a	K1376R	# | | |
Danio_rerio_frem2a	K1376R	# | |---->Altered Special_structural_signatures (Pr = 0.07) |
Danio_rerio_frem2a	K1376R	# | |---->Altered Signal_peptide (Pr = 0.00) |
Danio_rerio_frem2a	K1376R	# | | |
Danio_rerio_frem2a	K1376R	# | |---->Altered Transmembrane_protein (Pr = 0.07) |
Danio_rerio_frem2a	K1376R	# | |
Danio_rerio_frem2a	K1376R	# |---->Altered Functional_residue (Pr = 0.23) |
Danio_rerio_frem2a	K1376R	# |---->Altered Macromolecular_binding (Pr = 0.23) |
Danio_rerio_frem2a	K1376R	# | |---->Altered Protein_binding (Pr = 0.23) |
Danio_rerio_frem2a	K1376R	# | |---->Altered Disordered_interface (Pr = 0.09) |
Danio_rerio_frem2a	K1376R	# | | |
Danio_rerio_frem2a	K1376R	# | |---->Altered Ordered_interface (Pr = 0.23) |
Danio_rerio_frem2a	K1376R	# | |
Danio_rerio_frem2a	K1376R	# |---->Altered Metal_binding (Pr = 0.09)<---------------------------------------------------------|
Danio_rerio_frem2a	K1376R	# |
Danio_rerio_frem2a	K1376R	# |---->Altered PTM_site (Pr = 0.19)
Danio_rerio_frem2a	K1376R	# |---->Gain of ADP-ribosylation at K1376 (Pr = 0.19 | P = 0.05)
Danio_rerio_frem2a	I1389M	0.226	Gain of Loop (Pr = 0.30 | P = 4.9e-03); Altered Cytoplasmic_loop (Pr = 0.28 | P = 3.8e-04); Gain of Proteolytic_cleavage at D1391 (Pr = 0.13 | P = 0.02)	Altered Motifs (ELME000193:Some proteins re-exported from the nucleus contain a Leucine-rich nuclear export signal (NES) binding to the CRM1 exportin protein.)	Predicted conservation scores
Danio_rerio_frem2a	I1389M	# Altered Effect (Pr = 0.30)
Danio_rerio_frem2a	I1389M	# |---->Altered Motifs (ELME000193)
Danio_rerio_frem2a	I1389M	# |---->Altered Structure_and_dynamics (Pr = 0.30)-------------------------------------------------------|
Danio_rerio_frem2a	I1389M	# | |---->Altered Secondary_structure (Pr = 0.30) |
Danio_rerio_frem2a	I1389M	# | | |---->Gain of Loop (Pr = 0.30 | P = 4.9e-03) |
Danio_rerio_frem2a	I1389M	# | | |
Danio_rerio_frem2a	I1389M	# | |---->Altered Stability_and_conformational_flexibility (Pr = 0.21) |
Danio_rerio_frem2a	I1389M	# | | |---->Altered Conformational_flexibility (Pr = 0.21) |
Danio_rerio_frem2a	I1389M	# | | |
Danio_rerio_frem2a	I1389M	# | |---->Altered Special_structural_signatures (Pr = 0.28) |
Danio_rerio_frem2a	I1389M	# | |---->Altered Signal_peptide (Pr = 0.00) |
Danio_rerio_frem2a	I1389M	# | | |
Danio_rerio_frem2a	I1389M	# | |---->Altered Transmembrane_protein (Pr = 0.28) |
Danio_rerio_frem2a	I1389M	# | |---->Altered Non-cytoplasmic_loop (Pr = 0.28 | P = 3.8e-04) |
Danio_rerio_frem2a	I1389M	# | |
Danio_rerio_frem2a	I1389M	# |---->Altered Functional_residue (Pr = 0.25) |
Danio_rerio_frem2a	I1389M	# |---->Altered Macromolecular_binding (Pr = 0.25) |
Danio_rerio_frem2a	I1389M	# | |---->Altered Protein_binding (Pr = 0.25) |
Danio_rerio_frem2a	I1389M	# | |---->Altered Disordered_interface (Pr = 0.08) |
Danio_rerio_frem2a	I1389M	# | | |
Danio_rerio_frem2a	I1389M	# | |---->Altered Ordered_interface (Pr = 0.25) |
Danio_rerio_frem2a	I1389M	# | |
Danio_rerio_frem2a	I1389M	# |---->Altered Metal_binding (Pr = 0.14)<---------------------------------------------------------|
Danio_rerio_frem2a	I1389M	# |
Danio_rerio_frem2a	I1389M	# |---->Altered PTM_site (Pr = 0.14)
Danio_rerio_frem2a	I1389M	# |---->Gain of Proteolytic_cleavage at D1391 (Pr = 0.13 | P = 0.02)
Danio_rerio_frem2a	T1570K	0.542	Altered Cytoplasmic_loop (Pr = 0.21 | P = 4.3e-03); Altered Stability (Pr = 0.20 | P = 0.01); Loss of O-linked_glycosylation at T1572 (Pr = 0.14 | P = 0.04)	Altered Motifs (ELME000202:(ST)Q motif which is phosphorylated by PIKK family members.; ELME000233:MAPK interacting molecules (e.g. MAPKKs - substrates - phosphatases) carry docking motif that help to regulate specific interaction in the MAPK cascade. The classic motif approximates (R/K)xxxx#x# where # is a hydrophobic residue.; ELME000336:NEK2 phosphorylation motif with preferred Phe - Leu or Met in the -3 position to compensate for less favorable residues in the +1 and +2 position.)	Predicted conservation scores
Danio_rerio_frem2a	T1570K	# Altered Effect (Pr = 0.25)
Danio_rerio_frem2a	T1570K	# |---->Altered Motifs (ELME000202|ELME000233|ELME000336)
Danio_rerio_frem2a	T1570K	# |---->Altered Structure_and_dynamics (Pr = 0.25)-------------------------------------------------------|
Danio_rerio_frem2a	T1570K	# | |---->Altered Secondary_structure (Pr = 0.25) |
Danio_rerio_frem2a	T1570K	# | | |
Danio_rerio_frem2a	T1570K	# | |---->Altered Stability_and_conformational_flexibility (Pr = 0.20) |
Danio_rerio_frem2a	T1570K	# | | |---->Altered Stability (Pr = 0.20 | P = 0.01) |
Danio_rerio_frem2a	T1570K	# | | |---->Altered Conformational_flexibility (Pr = 0.11) |
Danio_rerio_frem2a	T1570K	# | | |
Danio_rerio_frem2a	T1570K	# | |---->Altered Special_structural_signatures (Pr = 0.21) |
Danio_rerio_frem2a	T1570K	# | |---->Altered Signal_peptide (Pr = 0.00) |
Danio_rerio_frem2a	T1570K	# | | |
Danio_rerio_frem2a	T1570K	# | |---->Altered Transmembrane_protein (Pr = 0.21) |
Danio_rerio_frem2a	T1570K	# | |---->Altered Non-cytoplasmic_loop (Pr = 0.21 | P = 4.3e-03) |
Danio_rerio_frem2a	T1570K	# | |
Danio_rerio_frem2a	T1570K	# |---->Altered Functional_residue (Pr = 0.25) |
Danio_rerio_frem2a	T1570K	# |---->Altered Macromolecular_binding (Pr = 0.25) |
Danio_rerio_frem2a	T1570K	# | |---->Altered Protein_binding (Pr = 0.25) |
Danio_rerio_frem2a	T1570K	# | |---->Altered Disordered_interface (Pr = 0.07) |
Danio_rerio_frem2a	T1570K	# | | |
Danio_rerio_frem2a	T1570K	# | |---->Altered Ordered_interface (Pr = 0.25) |
Danio_rerio_frem2a	T1570K	# | |
Danio_rerio_frem2a	T1570K	# |---->Altered Metal_binding (Pr = 0.22)<---------------------------------------------------------|
Danio_rerio_frem2a	T1570K	# |
Danio_rerio_frem2a	T1570K	# |---->Altered PTM_site (Pr = 0.14)
Danio_rerio_frem2a	T1570K	# |---->Loss of O-linked_glycosylation at T1572 (Pr = 0.14 | P = 0.04)
Danio_rerio_frem2a	T1572S	0.327	Altered PPI_residue (Pr = 0.28 | P = 0.04); Gain of Zinc_binding at H1577 (Pr = 0.27 | P = 0.03); Gain of Nickel_binding at H1577 (Pr = 0.18 | P = 0.04); Altered Cytoplasmic_loop (Pr = 0.17 | P = 9.6e-03); Loss of O-linked_glycosylation at T1572 (Pr = 0.17 | P = 0.03)	Altered Motifs (ELME000202:(ST)Q motif which is phosphorylated by PIKK family members.; ELME000336:NEK2 phosphorylation motif with preferred Phe - Leu or Met in the -3 position to compensate for less favorable residues in the +1 and +2 position.)	Predicted conservation scores
Danio_rerio_frem2a	T1572S	# Altered Effect (Pr = 0.28)
Danio_rerio_frem2a	T1572S	# |---->Altered Motifs (ELME000202|ELME000336)
Danio_rerio_frem2a	T1572S	# |---->Altered Structure_and_dynamics (Pr = 0.27)-------------------------------------------------------|
Danio_rerio_frem2a	T1572S	# | |---->Altered Secondary_structure (Pr = 0.25) |
Danio_rerio_frem2a	T1572S	# | | |
Danio_rerio_frem2a	T1572S	# | |---->Altered Stability_and_conformational_flexibility (Pr = 0.10) |
Danio_rerio_frem2a	T1572S	# | | |---->Altered Conformational_flexibility (Pr = 0.10) |
Danio_rerio_frem2a	T1572S	# | | |
Danio_rerio_frem2a	T1572S	# | |---->Altered Special_structural_signatures (Pr = 0.17) |
Danio_rerio_frem2a	T1572S	# | |---->Altered Signal_peptide (Pr = 0.00) |
Danio_rerio_frem2a	T1572S	# | | |
Danio_rerio_frem2a	T1572S	# | |---->Altered Transmembrane_protein (Pr = 0.17) |
Danio_rerio_frem2a	T1572S	# | |---->Altered Non-cytoplasmic_loop (Pr = 0.17 | P = 9.6e-03) |
Danio_rerio_frem2a	T1572S	# | |
Danio_rerio_frem2a	T1572S	# |---->Altered Functional_residue (Pr = 0.28) |
Danio_rerio_frem2a	T1572S	# |---->Altered Macromolecular_binding (Pr = 0.28) |
Danio_rerio_frem2a	T1572S	# | |---->Altered Protein_binding (Pr = 0.28) |
Danio_rerio_frem2a	T1572S	# | |---->Altered Disordered_interface (Pr = 0.07) |
Danio_rerio_frem2a	T1572S	# | | |
Danio_rerio_frem2a	T1572S	# | |---->Altered Ordered_interface (Pr = 0.28) |
Danio_rerio_frem2a	T1572S	# | |---->Altered PPI_residue (Pr = 0.28 | P = 0.04) |
Danio_rerio_frem2a	T1572S	# | |
Danio_rerio_frem2a	T1572S	# |---->Altered Metal_binding (Pr = 0.27)<---------------------------------------------------------|
Danio_rerio_frem2a	T1572S	# | |---->Gain of Nickel_binding at H1577 (Pr = 0.18 | P = 0.04)
Danio_rerio_frem2a	T1572S	# | |---->Gain of Zinc_binding at H1577 (Pr = 0.27 | P = 0.03)
Danio_rerio_frem2a	T1572S	# |
Danio_rerio_frem2a	T1572S	# |---->Altered PTM_site (Pr = 0.17)
Danio_rerio_frem2a	T1572S	# |---->Loss of O-linked_glycosylation at T1572 (Pr = 0.17 | P = 0.03)
Danio_rerio_frem2a	R1586Q	0.312	Altered PPI_residue (Pr = 0.30 | P = 0.03); Loss of ADP-ribosylation at R1586 (Pr = 0.22 | P = 0.02); Loss of N-linked_glycosylation at N1583 (Pr = 0.18 | P = 4.5e-03); Altered Cytoplasmic_loop (Pr = 0.15 | P = 0.01)	Altered Motifs (ELME000053:GSK3 phosphorylation recognition site; ELME000070:Generic motif for N-glycosylation. It was shown that Trp - Asp - and Glu are uncommon before the Ser/Thr position (PMID-8626433). Efficient glycosylation usually occurs when ~60 residues or more separate the glycosylation acceptor site from the C-terminus.; ELME000146:Subtilisin/kexin isozyme-1 (SKI1) cleavage site ([RK]-X-[hydrophobic]-[LTKF]-|-X); ELME000202:(ST)Q motif which is phosphorylated by PIKK family members.; ELME000336:NEK2 phosphorylation motif with preferred Phe - Leu or Met in the -3 position to compensate for less favorable residues in the +1 and +2 position.; PS00001:N-glycosylation site)	Predicted conservation scores
Danio_rerio_frem2a	R1586Q	# Altered Effect (Pr = 0.30)
Danio_rerio_frem2a	R1586Q	# |---->Altered Motifs (ELME000053|ELME000070|ELME000146|ELME000202|ELME000336|PS00001)
Danio_rerio_frem2a	R1586Q	# |---->Altered Structure_and_dynamics (Pr = 0.26)-------------------------------------------------------|
Danio_rerio_frem2a	R1586Q	# | |---->Altered Secondary_structure (Pr = 0.26) |
Danio_rerio_frem2a	R1586Q	# | | |
Danio_rerio_frem2a	R1586Q	# | |---->Altered Stability_and_conformational_flexibility (Pr = 0.20) |
Danio_rerio_frem2a	R1586Q	# | | |---->Altered Conformational_flexibility (Pr = 0.20) |
Danio_rerio_frem2a	R1586Q	# | | |
Danio_rerio_frem2a	R1586Q	# | |---->Altered Special_structural_signatures (Pr = 0.15) |
Danio_rerio_frem2a	R1586Q	# | |---->Altered Signal_peptide (Pr = 0.00) |
Danio_rerio_frem2a	R1586Q	# | | |
Danio_rerio_frem2a	R1586Q	# | |---->Altered Transmembrane_protein (Pr = 0.15) |
Danio_rerio_frem2a	R1586Q	# | |---->Altered Non-cytoplasmic_loop (Pr = 0.15 | P = 0.01) |
Danio_rerio_frem2a	R1586Q	# | |
Danio_rerio_frem2a	R1586Q	# |---->Altered Functional_residue (Pr = 0.30) |
Danio_rerio_frem2a	R1586Q	# |---->Altered Macromolecular_binding (Pr = 0.30) |
Danio_rerio_frem2a	R1586Q	# | |---->Altered Protein_binding (Pr = 0.30) |
Danio_rerio_frem2a	R1586Q	# | |---->Altered Disordered_interface (Pr = 0.05) |
Danio_rerio_frem2a	R1586Q	# | | |
Danio_rerio_frem2a	R1586Q	# | |---->Altered Ordered_interface (Pr = 0.30) |
Danio_rerio_frem2a	R1586Q	# | |---->Altered PPI_residue (Pr = 0.30 | P = 0.03) |
Danio_rerio_frem2a	R1586Q	# | |
Danio_rerio_frem2a	R1586Q	# |---->Altered Metal_binding (Pr = 0.08)<---------------------------------------------------------|
Danio_rerio_frem2a	R1586Q	# |
Danio_rerio_frem2a	R1586Q	# |---->Altered PTM_site (Pr = 0.22)
Danio_rerio_frem2a	R1586Q	# |---->Loss of ADP-ribosylation at R1586 (Pr = 0.22 | P = 0.02)
Danio_rerio_frem2a	R1586Q	# |---->Loss of N-linked_glycosylation at N1583 (Pr = 0.18 | P = 4.5e-03)
Danio_rerio_frem2a	V1588L	0.364	Altered PPI_residue (Pr = 0.32 | P = 0.01); Loss of Strand (Pr = 0.29 | P = 3.8e-03); Gain of Helix (Pr = 0.28 | P = 0.03); Altered Cytoplasmic_loop (Pr = 0.22 | P = 3.2e-03); Loss of N-linked_glycosylation at N1583 (Pr = 0.18 | P = 4.4e-03)	Altered Motifs (ELME000053:GSK3 phosphorylation recognition site; ELME000146:Subtilisin/kexin isozyme-1 (SKI1) cleavage site ([RK]-X-[hydrophobic]-[LTKF]-|-X); ELME000239:The USP7 NTD domain binding motif variant based on the MDM2 and P53 interactions.; PS00029:Leucine zipper pattern)	Predicted conservation scores
Danio_rerio_frem2a	V1588L	# Altered Effect (Pr = 0.32)
Danio_rerio_frem2a	V1588L	# |---->Altered Motifs (ELME000053|ELME000146|ELME000239|PS00029)
Danio_rerio_frem2a	V1588L	# |---->Altered Structure_and_dynamics (Pr = 0.29)-------------------------------------------------------|
Danio_rerio_frem2a	V1588L	# | |---->Altered Secondary_structure (Pr = 0.29) |
Danio_rerio_frem2a	V1588L	# | | |---->Gain of Helix (Pr = 0.28 | P = 0.03) |
Danio_rerio_frem2a	V1588L	# | | |---->Loss of Strand (Pr = 0.29 | P = 3.8e-03) |
Danio_rerio_frem2a	V1588L	# | | |
Danio_rerio_frem2a	V1588L	# | |---->Altered Stability_and_conformational_flexibility (Pr = 0.21) |
Danio_rerio_frem2a	V1588L	# | | |---->Altered Conformational_flexibility (Pr = 0.21) |
Danio_rerio_frem2a	V1588L	# | | |
Danio_rerio_frem2a	V1588L	# | |---->Altered Special_structural_signatures (Pr = 0.22) |
Danio_rerio_frem2a	V1588L	# | |---->Altered Signal_peptide (Pr = 0.00) |
Danio_rerio_frem2a	V1588L	# | | |
Danio_rerio_frem2a	V1588L	# | |---->Altered Transmembrane_protein (Pr = 0.22) |
Danio_rerio_frem2a	V1588L	# | |---->Altered Non-cytoplasmic_loop (Pr = 0.22 | P = 3.2e-03) |
Danio_rerio_frem2a	V1588L	# | |
Danio_rerio_frem2a	V1588L	# |---->Altered Functional_residue (Pr = 0.32) |
Danio_rerio_frem2a	V1588L	# |---->Altered Macromolecular_binding (Pr = 0.32) |
Danio_rerio_frem2a	V1588L	# | |---->Altered Protein_binding (Pr = 0.32) |
Danio_rerio_frem2a	V1588L	# | |---->Altered Disordered_interface (Pr = 0.06) |
Danio_rerio_frem2a	V1588L	# | | |
Danio_rerio_frem2a	V1588L	# | |---->Altered Ordered_interface (Pr = 0.32) |
Danio_rerio_frem2a	V1588L	# | |---->Altered PPI_residue (Pr = 0.32 | P = 0.01) |
Danio_rerio_frem2a	V1588L	# | |
Danio_rerio_frem2a	V1588L	# |---->Altered Metal_binding (Pr = 0.12)<---------------------------------------------------------|
Danio_rerio_frem2a	V1588L	# |
Danio_rerio_frem2a	V1588L	# |---->Altered PTM_site (Pr = 0.18)
Danio_rerio_frem2a	V1588L	# |---->Loss of N-linked_glycosylation at N1583 (Pr = 0.18 | P = 4.4e-03)
Danio_rerio_frem2a	D1612K	0.485	Altered Cytoplasmic_loop (Pr = 0.32 | P = 7.3e-05); Gain of B-factor (Pr = 0.26 | P = 0.02); Loss of Ubiquitylation at K1610 (Pr = 0.15 | P = 0.04); Loss of Proteolytic_cleavage at D1614 (Pr = 0.13 | P = 0.02)	Altered Motifs (ELME000008:Main preference for PKA-type AGC kinase phosphorylation.; ELME000053:GSK3 phosphorylation recognition site; ELME000321:Caspase3 and Caspase7 cleavage site; PS00004:cAMP- and cGMP-dependent protein kinase phosphorylation site; PS00005:Protein kinase C phosphorylation site; PS00006:Casein kinase II phosphorylation site; PS00008:N-myristoylation site)	Predicted conservation scores
Danio_rerio_frem2a	D1612K	# Altered Effect (Pr = 0.32)
Danio_rerio_frem2a	D1612K	# |---->Altered Motifs (ELME000008|ELME000053|ELME000321|PS00004|PS00005|PS00006|PS00008)
Danio_rerio_frem2a	D1612K	# |---->Altered Structure_and_dynamics (Pr = 0.32)-------------------------------------------------------|
Danio_rerio_frem2a	D1612K	# | |---->Altered Secondary_structure (Pr = 0.26) |
Danio_rerio_frem2a	D1612K	# | | |
Danio_rerio_frem2a	D1612K	# | |---->Altered Stability_and_conformational_flexibility (Pr = 0.26) |
Danio_rerio_frem2a	D1612K	# | | |---->Altered Conformational_flexibility (Pr = 0.26) |
Danio_rerio_frem2a	D1612K	# | | |---->Gain of B-factor (Pr = 0.26 | P = 0.02) |
Danio_rerio_frem2a	D1612K	# | | |
Danio_rerio_frem2a	D1612K	# | |---->Altered Special_structural_signatures (Pr = 0.32) |
Danio_rerio_frem2a	D1612K	# | |---->Altered Signal_peptide (Pr = 0.00) |
Danio_rerio_frem2a	D1612K	# | | |
Danio_rerio_frem2a	D1612K	# | |---->Altered Transmembrane_protein (Pr = 0.32) |
Danio_rerio_frem2a	D1612K	# | |---->Altered Non-cytoplasmic_loop (Pr = 0.32 | P = 7.3e-05) |
Danio_rerio_frem2a	D1612K	# | |
Danio_rerio_frem2a	D1612K	# |---->Altered Functional_residue (Pr = 0.18) |
Danio_rerio_frem2a	D1612K	# |---->Altered Macromolecular_binding (Pr = 0.18) |
Danio_rerio_frem2a	D1612K	# | |---->Altered Protein_binding (Pr = 0.18) |
Danio_rerio_frem2a	D1612K	# | |---->Altered Disordered_interface (Pr = 0.07) |
Danio_rerio_frem2a	D1612K	# | | |
Danio_rerio_frem2a	D1612K	# | |---->Altered Ordered_interface (Pr = 0.18) |
Danio_rerio_frem2a	D1612K	# | |
Danio_rerio_frem2a	D1612K	# |---->Altered Metal_binding (Pr = 0.12)<---------------------------------------------------------|
Danio_rerio_frem2a	D1612K	# |
Danio_rerio_frem2a	D1612K	# |---->Altered PTM_site (Pr = 0.15)
Danio_rerio_frem2a	D1612K	# |---->Loss of Proteolytic_cleavage at D1614 (Pr = 0.13 | P = 0.02)
Danio_rerio_frem2a	D1612K	# |---->Loss of Ubiquitylation at K1610 (Pr = 0.15 | P = 0.04)
Danio_rerio_frem2a	T1647N	0.446	Altered Cytoplasmic_loop (Pr = 0.32 | P = 7.8e-05); Loss of Strand (Pr = 0.26 | P = 0.03); Loss of O-linked_glycosylation at T1647 (Pr = 0.16 | P = 0.03)	Altered Motifs (ELME000052:Phosphothreonine motif binding a subset of FHA domains that show a preference for a large aliphatic amino acid at the pT+3 position.; ELME000053:GSK3 phosphorylation recognition site; ELME000333:Motif that mediates binding to SUMO proteins non-covalently.; ELME000335:Inverted version of LIG_SUMO_SBM_1 that mediates binding to SUMO proteins non-covalently.; ELME000336:NEK2 phosphorylation motif with preferred Phe - Leu or Met in the -3 position to compensate for less favorable residues in the +1 and +2 position.)	Predicted conservation scores
Danio_rerio_frem2a	T1647N	# Altered Effect (Pr = 0.32)
Danio_rerio_frem2a	T1647N	# |---->Altered Motifs (ELME000052|ELME000053|ELME000333|ELME000335|ELME000336)
Danio_rerio_frem2a	T1647N	# |---->Altered Structure_and_dynamics (Pr = 0.32)-------------------------------------------------------|
Danio_rerio_frem2a	T1647N	# | |---->Altered Secondary_structure (Pr = 0.26) |
Danio_rerio_frem2a	T1647N	# | | |---->Loss of Strand (Pr = 0.26 | P = 0.03) |
Danio_rerio_frem2a	T1647N	# | | |
Danio_rerio_frem2a	T1647N	# | |---->Altered Stability_and_conformational_flexibility (Pr = 0.15) |
Danio_rerio_frem2a	T1647N	# | | |---->Altered Conformational_flexibility (Pr = 0.15) |
Danio_rerio_frem2a	T1647N	# | | |
Danio_rerio_frem2a	T1647N	# | |---->Altered Special_structural_signatures (Pr = 0.32) |
Danio_rerio_frem2a	T1647N	# | |---->Altered Signal_peptide (Pr = 0.00) |
Danio_rerio_frem2a	T1647N	# | | |
Danio_rerio_frem2a	T1647N	# | |---->Altered Transmembrane_protein (Pr = 0.32) |
Danio_rerio_frem2a	T1647N	# | |---->Altered Non-cytoplasmic_loop (Pr = 0.32 | P = 7.8e-05) |
Danio_rerio_frem2a	T1647N	# | |
Danio_rerio_frem2a	T1647N	# |---->Altered Functional_residue (Pr = 0.24) |
Danio_rerio_frem2a	T1647N	# |---->Altered Macromolecular_binding (Pr = 0.24) |
Danio_rerio_frem2a	T1647N	# | |---->Altered Protein_binding (Pr = 0.24) |
Danio_rerio_frem2a	T1647N	# | |---->Altered Disordered_interface (Pr = 0.09) |
Danio_rerio_frem2a	T1647N	# | | |
Danio_rerio_frem2a	T1647N	# | |---->Altered Ordered_interface (Pr = 0.24) |
Danio_rerio_frem2a	T1647N	# | |
Danio_rerio_frem2a	T1647N	# |---->Altered Metal_binding (Pr = 0.21)<---------------------------------------------------------|
Danio_rerio_frem2a	T1647N	# |
Danio_rerio_frem2a	T1647N	# |---->Altered PTM_site (Pr = 0.16)
Danio_rerio_frem2a	T1647N	# |---->Loss of O-linked_glycosylation at T1647 (Pr = 0.16 | P = 0.03)
Danio_rerio_frem2a	V1659E	0.706	Altered PPI_residue (Pr = 0.39 | P = 1.1e-03); Gain of Loop (Pr = 0.28 | P = 0.02); Altered Cytoplasmic_loop (Pr = 0.12 | P = 0.03); Altered Stability (Pr = 0.12 | P = 0.03)	Altered Motifs (ELME000237:Calcineurin substrate docking site - leads to the effective dephosphorylation of serine/threonine phosphorylation sites.)	Predicted conservation scores
Danio_rerio_frem2a	V1659E	# Altered Effect (Pr = 0.39)
Danio_rerio_frem2a	V1659E	# |---->Altered Motifs (ELME000237)
Danio_rerio_frem2a	V1659E	# |---->Altered Structure_and_dynamics (Pr = 0.28)-------------------------------------------------------|
Danio_rerio_frem2a	V1659E	# | |---->Altered Secondary_structure (Pr = 0.28) |
Danio_rerio_frem2a	V1659E	# | | |---->Gain of Loop (Pr = 0.28 | P = 0.02) |
Danio_rerio_frem2a	V1659E	# | | |
Danio_rerio_frem2a	V1659E	# | |---->Altered Stability_and_conformational_flexibility (Pr = 0.18) |
Danio_rerio_frem2a	V1659E	# | | |---->Altered Stability (Pr = 0.12 | P = 0.03) |
Danio_rerio_frem2a	V1659E	# | | |---->Altered Conformational_flexibility (Pr = 0.18) |
Danio_rerio_frem2a	V1659E	# | | |
Danio_rerio_frem2a	V1659E	# | |---->Altered Special_structural_signatures (Pr = 0.13) |
Danio_rerio_frem2a	V1659E	# | |---->Altered Signal_peptide (Pr = 0.00) |
Danio_rerio_frem2a	V1659E	# | | |
Danio_rerio_frem2a	V1659E	# | |---->Altered Transmembrane_protein (Pr = 0.13) |
Danio_rerio_frem2a	V1659E	# | |---->Altered Non-cytoplasmic_loop (Pr = 0.12 | P = 0.03) |
Danio_rerio_frem2a	V1659E	# | |
Danio_rerio_frem2a	V1659E	# |---->Altered Functional_residue (Pr = 0.39) |
Danio_rerio_frem2a	V1659E	# |---->Altered Macromolecular_binding (Pr = 0.39) |
Danio_rerio_frem2a	V1659E	# | |---->Altered Protein_binding (Pr = 0.39) |
Danio_rerio_frem2a	V1659E	# | |---->Altered Disordered_interface (Pr = 0.05) |
Danio_rerio_frem2a	V1659E	# | | |
Danio_rerio_frem2a	V1659E	# | |---->Altered Ordered_interface (Pr = 0.39) |
Danio_rerio_frem2a	V1659E	# | |---->Altered PPI_residue (Pr = 0.39 | P = 1.1e-03) |
Danio_rerio_frem2a	V1659E	# | |
Danio_rerio_frem2a	V1659E	# |---->Altered Metal_binding (Pr = 0.10)<---------------------------------------------------------|
Danio_rerio_frem2a	V1659E	# |
Danio_rerio_frem2a	V1659E	# |---->Altered PTM_site (Pr = 0.17)
Danio_rerio_frem2a	S1671F	0.369	Altered Cytoplasmic_loop (Pr = 0.27 | P = 5.6e-04); Loss of Nickel_binding at H1674 (Pr = 0.20 | P = 0.03)	Altered Motifs (ELME000085:Glycosaminoglycan attachment site; ELME000106:Substrate recognition site that interacts with cyclin and thereby increases phosphorylation by cyclin/cdk complexes. Predicted proteins should have a CDK phosphorylation site. Also used by cyclin/cdk inhibitors.; ELME000137:Protein phosphatase 1 catalytic subunit (PP1c) interacting motif binds targeting proteins that dock to the substrate for dephosphorylation. The motif defined is [RK]{0 -1}[VI][^P][FW].; ELME000146:Subtilisin/kexin isozyme-1 (SKI1) cleavage site ([RK]-X-[hydrophobic]-[LTKF]-|-X); ELME000333:Motif that mediates binding to SUMO proteins non-covalently.)	Predicted conservation scores
Danio_rerio_frem2a	S1671F	# Altered Effect (Pr = 0.27)
Danio_rerio_frem2a	S1671F	# |---->Altered Motifs (ELME000085|ELME000106|ELME000137|ELME000146|ELME000333)
Danio_rerio_frem2a	S1671F	# |---->Altered Structure_and_dynamics (Pr = 0.27)-------------------------------------------------------|
Danio_rerio_frem2a	S1671F	# | |---->Altered Secondary_structure (Pr = 0.25) |
Danio_rerio_frem2a	S1671F	# | | |
Danio_rerio_frem2a	S1671F	# | |---->Altered Stability_and_conformational_flexibility (Pr = 0.13) |
Danio_rerio_frem2a	S1671F	# | | |---->Altered Conformational_flexibility (Pr = 0.13) |
Danio_rerio_frem2a	S1671F	# | | |
Danio_rerio_frem2a	S1671F	# | |---->Altered Special_structural_signatures (Pr = 0.27) |
Danio_rerio_frem2a	S1671F	# | |---->Altered Signal_peptide (Pr = 0.00) |
Danio_rerio_frem2a	S1671F	# | | |
Danio_rerio_frem2a	S1671F	# | |---->Altered Transmembrane_protein (Pr = 0.27) |
Danio_rerio_frem2a	S1671F	# | |---->Altered Non-cytoplasmic_loop (Pr = 0.27 | P = 5.6e-04) |
Danio_rerio_frem2a	S1671F	# | |
Danio_rerio_frem2a	S1671F	# |---->Altered Functional_residue (Pr = 0.20) |
Danio_rerio_frem2a	S1671F	# |---->Altered Macromolecular_binding (Pr = 0.15) |
Danio_rerio_frem2a	S1671F	# | |---->Altered Protein_binding (Pr = 0.15) |
Danio_rerio_frem2a	S1671F	# | |---->Altered Disordered_interface (Pr = 0.07) |
Danio_rerio_frem2a	S1671F	# | | |
Danio_rerio_frem2a	S1671F	# | |---->Altered Ordered_interface (Pr = 0.15) |
Danio_rerio_frem2a	S1671F	# | |
Danio_rerio_frem2a	S1671F	# |---->Altered Metal_binding (Pr = 0.20)<---------------------------------------------------------|
Danio_rerio_frem2a	S1671F	# | |---->Loss of Nickel_binding at H1674 (Pr = 0.20 | P = 0.03)
Danio_rerio_frem2a	S1671F	# |
Danio_rerio_frem2a	S1671F	# |---->Altered PTM_site (Pr = 0.12)
Danio_rerio_frem2a	I1679M	0.563	Altered Cytoplasmic_loop (Pr = 0.28 | P = 4.6e-04); Loss of Nickel_binding at H1674 (Pr = 0.19 | P = 0.03)	Altered Motifs (ELME000052:Phosphothreonine motif binding a subset of FHA domains that show a preference for a large aliphatic amino acid at the pT+3 position.; ELME000313:The WH2 motif is of variable length (16-19 amino acids) binding to the hydrophobic cleft formed by actin's subdomains 1 and 3. At the N-terminus it forms an alpha-helix followed by a flexible loop stabilised upon actin binding.)	Predicted conservation scores
Danio_rerio_frem2a	I1679M	# Altered Effect (Pr = 0.28)
Danio_rerio_frem2a	I1679M	# |---->Altered Motifs (ELME000052|ELME000313)
Danio_rerio_frem2a	I1679M	# |---->Altered Structure_and_dynamics (Pr = 0.28)-------------------------------------------------------|
Danio_rerio_frem2a	I1679M	# | |---->Altered Secondary_structure (Pr = 0.25) |
Danio_rerio_frem2a	I1679M	# | | |
Danio_rerio_frem2a	I1679M	# | |---->Altered Stability_and_conformational_flexibility (Pr = 0.14) |
Danio_rerio_frem2a	I1679M	# | | |---->Altered Conformational_flexibility (Pr = 0.14) |
Danio_rerio_frem2a	I1679M	# | | |
Danio_rerio_frem2a	I1679M	# | |---->Altered Special_structural_signatures (Pr = 0.28) |
Danio_rerio_frem2a	I1679M	# | |---->Altered Signal_peptide (Pr = 0.00) |
Danio_rerio_frem2a	I1679M	# | | |
Danio_rerio_frem2a	I1679M	# | |---->Altered Transmembrane_protein (Pr = 0.28) |
Danio_rerio_frem2a	I1679M	# | |---->Altered Non-cytoplasmic_loop (Pr = 0.28 | P = 4.6e-04) |
Danio_rerio_frem2a	I1679M	# | |
Danio_rerio_frem2a	I1679M	# |---->Altered Functional_residue (Pr = 0.27) |
Danio_rerio_frem2a	I1679M	# |---->Altered Macromolecular_binding (Pr = 0.27) |
Danio_rerio_frem2a	I1679M	# | |---->Altered Protein_binding (Pr = 0.27) |
Danio_rerio_frem2a	I1679M	# | |---->Altered Disordered_interface (Pr = 0.07) |
Danio_rerio_frem2a	I1679M	# | | |
Danio_rerio_frem2a	I1679M	# | |---->Altered Ordered_interface (Pr = 0.27) |
Danio_rerio_frem2a	I1679M	# | |
Danio_rerio_frem2a	I1679M	# |---->Altered Metal_binding (Pr = 0.19)<---------------------------------------------------------|
Danio_rerio_frem2a	I1679M	# | |---->Loss of Nickel_binding at H1674 (Pr = 0.19 | P = 0.03)
Danio_rerio_frem2a	I1679M	# |
Danio_rerio_frem2a	I1679M	# |---->Altered PTM_site (Pr = 0.12)
Danio_rerio_frem2a	S1692N	0.176	Loss of Phosphorylation at S1692 (Pr = 0.49 | P = 4.4e-03); Altered Cytoplasmic_loop (Pr = 0.25 | P = 1.4e-03); Loss of Proteolytic_cleavage at D1690 (Pr = 0.11 | P = 0.04)	Altered Motifs (ELME000062:Secondary preference for PKA-type AGC kinase phosphorylation.; ELME000064:CK2 phosphorylation site; ELME000136:The Class IV WW domain interaction motif is recognised primarily by the Pin1 phosphorylation-dependent prolyl isomerase.; ELME000159:Proline-Directed Kinase (e.g. MAPK) phosphorylation site in higher eukaryotes.; PS00006:Casein kinase II phosphorylation site)	Predicted conservation scores
Danio_rerio_frem2a	S1692N	# Altered Effect (Pr = 0.49)
Danio_rerio_frem2a	S1692N	# |---->Altered Motifs (ELME000062|ELME000064|ELME000136|ELME000159|PS00006)
Danio_rerio_frem2a	S1692N	# |---->Altered Structure_and_dynamics (Pr = 0.25)-------------------------------------------------------|
Danio_rerio_frem2a	S1692N	# | |---->Altered Secondary_structure (Pr = 0.25) |
Danio_rerio_frem2a	S1692N	# | | |
Danio_rerio_frem2a	S1692N	# | |---->Altered Stability_and_conformational_flexibility (Pr = 0.24) |
Danio_rerio_frem2a	S1692N	# | | |---->Altered Conformational_flexibility (Pr = 0.24) |
Danio_rerio_frem2a	S1692N	# | | |
Danio_rerio_frem2a	S1692N	# | |---->Altered Special_structural_signatures (Pr = 0.25) |
Danio_rerio_frem2a	S1692N	# | |---->Altered Signal_peptide (Pr = 0.00) |
Danio_rerio_frem2a	S1692N	# | | |
Danio_rerio_frem2a	S1692N	# | |---->Altered Transmembrane_protein (Pr = 0.25) |
Danio_rerio_frem2a	S1692N	# | |---->Altered Non-cytoplasmic_loop (Pr = 0.25 | P = 1.4e-03) |
Danio_rerio_frem2a	S1692N	# | |
Danio_rerio_frem2a	S1692N	# |---->Altered Functional_residue (Pr = 0.49) |
Danio_rerio_frem2a	S1692N	# |---->Altered Macromolecular_binding (Pr = 0.20) |
Danio_rerio_frem2a	S1692N	# | |---->Altered Protein_binding (Pr = 0.20) |
Danio_rerio_frem2a	S1692N	# | |---->Altered Disordered_interface (Pr = 0.04) |
Danio_rerio_frem2a	S1692N	# | | |
Danio_rerio_frem2a	S1692N	# | |---->Altered Ordered_interface (Pr = 0.20) |
Danio_rerio_frem2a	S1692N	# | |
Danio_rerio_frem2a	S1692N	# |---->Altered Metal_binding (Pr = 0.15)<---------------------------------------------------------|
Danio_rerio_frem2a	S1692N	# |
Danio_rerio_frem2a	S1692N	# |---->Altered PTM_site (Pr = 0.49)
Danio_rerio_frem2a	S1692N	# |---->Loss of Phosphorylation at S1692 (Pr = 0.49 | P = 4.4e-03)
Danio_rerio_frem2a	S1692N	# |---->Loss of Proteolytic_cleavage at D1690 (Pr = 0.11 | P = 0.04)
Danio_rerio_frem2a	V1697I	0.086	Loss of Phosphorylation at S1692 (Pr = 0.26 | P = 0.03); Altered Cytoplasmic_loop (Pr = 0.21 | P = 3.9e-03); Loss of O-linked_glycosylation at T1701 (Pr = 0.18 | P = 0.03)	Altered Motifs (None)	Predicted conservation scores
Danio_rerio_frem2a	V1697I	# Altered Effect (Pr = 0.26)
Danio_rerio_frem2a	V1697I	# |---->Altered Motifs (None)
Danio_rerio_frem2a	V1697I	# |---->Altered Structure_and_dynamics (Pr = 0.25)-------------------------------------------------------|
Danio_rerio_frem2a	V1697I	# | |---->Altered Secondary_structure (Pr = 0.25) |
Danio_rerio_frem2a	V1697I	# | | |
Danio_rerio_frem2a	V1697I	# | |---->Altered Stability_and_conformational_flexibility (Pr = 0.22) |
Danio_rerio_frem2a	V1697I	# | | |---->Altered Conformational_flexibility (Pr = 0.22) |
Danio_rerio_frem2a	V1697I	# | | |
Danio_rerio_frem2a	V1697I	# | |---->Altered Special_structural_signatures (Pr = 0.21) |
Danio_rerio_frem2a	V1697I	# | |---->Altered Signal_peptide (Pr = 0.00) |
Danio_rerio_frem2a	V1697I	# | | |
Danio_rerio_frem2a	V1697I	# | |---->Altered Transmembrane_protein (Pr = 0.21) |
Danio_rerio_frem2a	V1697I	# | |---->Altered Non-cytoplasmic_loop (Pr = 0.21 | P = 3.9e-03) |
Danio_rerio_frem2a	V1697I	# | |
Danio_rerio_frem2a	V1697I	# |---->Altered Functional_residue (Pr = 0.26) |
Danio_rerio_frem2a	V1697I	# |---->Altered Macromolecular_binding (Pr = 0.14) |
Danio_rerio_frem2a	V1697I	# | |---->Altered Protein_binding (Pr = 0.14) |
Danio_rerio_frem2a	V1697I	# | |---->Altered Disordered_interface (Pr = 0.05) |
Danio_rerio_frem2a	V1697I	# | | |
Danio_rerio_frem2a	V1697I	# | |---->Altered Ordered_interface (Pr = 0.14) |
Danio_rerio_frem2a	V1697I	# | |
Danio_rerio_frem2a	V1697I	# |---->Altered Metal_binding (Pr = 0.16)<---------------------------------------------------------|
Danio_rerio_frem2a	V1697I	# |
Danio_rerio_frem2a	V1697I	# |---->Altered PTM_site (Pr = 0.26)
Danio_rerio_frem2a	V1697I	# |---->Loss of O-linked_glycosylation at T1701 (Pr = 0.18 | P = 0.03)
Danio_rerio_frem2a	V1697I	# |---->Loss of Phosphorylation at S1692 (Pr = 0.26 | P = 0.03)
Danio_rerio_frem2a	D1730N	0.337	Loss of Zinc_binding at D1730 (Pr = 0.35 | P = 8.7e-03); Altered PPI_residue (Pr = 0.29 | P = 0.03); Loss of Helix (Pr = 0.27 | P = 0.04); Loss of Sodium_binding at D1730 (Pr = 0.27 | P = 8.8e-03); Loss of Manganese_binding at D1728 (Pr = 0.25 | P = 0.01); Gain of Relative_solvent_accessibility (Pr = 0.25 | P = 0.04); Gain of Disulfide_linkage at C1735 (Pr = 0.16 | P = 0.03)	Altered Motifs (None)	Predicted conservation scores
Danio_rerio_frem2a	D1730N	# Altered Effect (Pr = 0.35)
Danio_rerio_frem2a	D1730N	# |---->Altered Motifs (None)
Danio_rerio_frem2a	D1730N	# |---->Altered Structure_and_dynamics (Pr = 0.35)-------------------------------------------------------|
Danio_rerio_frem2a	D1730N	# | |---->Gain of Relative_solvent_accessibility (Pr = 0.25 | P = 0.04) |
Danio_rerio_frem2a	D1730N	# | |---->Altered Secondary_structure (Pr = 0.27) |
Danio_rerio_frem2a	D1730N	# | | |---->Loss of Helix (Pr = 0.27 | P = 0.04) |
Danio_rerio_frem2a	D1730N	# | | |
Danio_rerio_frem2a	D1730N	# | |---->Altered Stability_and_conformational_flexibility (Pr = 0.17) |
Danio_rerio_frem2a	D1730N	# | | |---->Gain of Disulfide_linkage at C1735 (Pr = 0.16 | P = 0.03) |
Danio_rerio_frem2a	D1730N	# | | |---->Altered Conformational_flexibility (Pr = 0.17) |
Danio_rerio_frem2a	D1730N	# | | |
Danio_rerio_frem2a	D1730N	# | |---->Altered Special_structural_signatures (Pr = 0.11) |
Danio_rerio_frem2a	D1730N	# | |---->Altered Signal_peptide (Pr = 0.00) |
Danio_rerio_frem2a	D1730N	# | | |
Danio_rerio_frem2a	D1730N	# | |---->Altered Transmembrane_protein (Pr = 0.11) |
Danio_rerio_frem2a	D1730N	# | |
Danio_rerio_frem2a	D1730N	# |---->Altered Functional_residue (Pr = 0.35) |
Danio_rerio_frem2a	D1730N	# |---->Altered Macromolecular_binding (Pr = 0.29) |
Danio_rerio_frem2a	D1730N	# | |---->Altered Protein_binding (Pr = 0.29) |
Danio_rerio_frem2a	D1730N	# | |---->Altered Disordered_interface (Pr = 0.12) |
Danio_rerio_frem2a	D1730N	# | | |
Danio_rerio_frem2a	D1730N	# | |---->Altered Ordered_interface (Pr = 0.29) |
Danio_rerio_frem2a	D1730N	# | |---->Altered PPI_residue (Pr = 0.29 | P = 0.03) |
Danio_rerio_frem2a	D1730N	# | |
Danio_rerio_frem2a	D1730N	# |---->Altered Metal_binding (Pr = 0.35)<---------------------------------------------------------|
Danio_rerio_frem2a	D1730N	# | |---->Loss of Manganese_binding at D1728 (Pr = 0.25 | P = 0.01)
Danio_rerio_frem2a	D1730N	# | |---->Loss of Sodium_binding at D1730 (Pr = 0.27 | P = 8.8e-03)
Danio_rerio_frem2a	D1730N	# | |---->Loss of Zinc_binding at D1730 (Pr = 0.35 | P = 8.7e-03)
Danio_rerio_frem2a	D1730N	# |
Danio_rerio_frem2a	D1730N	# |---->Altered PTM_site (Pr = 0.09)
Danio_rerio_frem2a	Q1765P	0.854	Altered PPI_residue (Pr = 0.31 | P = 0.01); Altered Cytoplasmic_loop (Pr = 0.30 | P = 1.5e-04)	Altered Motifs (ELME000122:These phosphorylation-independent motifs bind to Dab-like PTB domains. Binding is not driven by contacts at the 0 or FY position - but instead is dependent upon the large number of hydrophobic and hydrogen bond contacts between motif and domain.; ELME000137:Protein phosphatase 1 catalytic subunit (PP1c) interacting motif binds targeting proteins that dock to the substrate for dephosphorylation. The motif defined is [RK]{0 -1}[VI][^P][FW].)	Predicted conservation scores
Danio_rerio_frem2a	Q1765P	# Altered Effect (Pr = 0.31)
Danio_rerio_frem2a	Q1765P	# |---->Altered Motifs (ELME000122|ELME000137)
Danio_rerio_frem2a	Q1765P	# |---->Altered Structure_and_dynamics (Pr = 0.30)-------------------------------------------------------|
Danio_rerio_frem2a	Q1765P	# | |---->Altered Secondary_structure (Pr = 0.24) |
Danio_rerio_frem2a	Q1765P	# | | |
Danio_rerio_frem2a	Q1765P	# | |---->Altered Stability_and_conformational_flexibility (Pr = 0.23) |
Danio_rerio_frem2a	Q1765P	# | | |---->Altered Conformational_flexibility (Pr = 0.23) |
Danio_rerio_frem2a	Q1765P	# | | |
Danio_rerio_frem2a	Q1765P	# | |---->Altered Special_structural_signatures (Pr = 0.30) |
Danio_rerio_frem2a	Q1765P	# | |---->Altered Signal_peptide (Pr = 0.00) |
Danio_rerio_frem2a	Q1765P	# | | |
Danio_rerio_frem2a	Q1765P	# | |---->Altered Transmembrane_protein (Pr = 0.30) |
Danio_rerio_frem2a	Q1765P	# | |---->Altered Non-cytoplasmic_loop (Pr = 0.30 | P = 1.5e-04) |
Danio_rerio_frem2a	Q1765P	# | |
Danio_rerio_frem2a	Q1765P	# |---->Altered Functional_residue (Pr = 0.31) |
Danio_rerio_frem2a	Q1765P	# |---->Altered Macromolecular_binding (Pr = 0.31) |
Danio_rerio_frem2a	Q1765P	# | |---->Altered Protein_binding (Pr = 0.31) |
Danio_rerio_frem2a	Q1765P	# | |---->Altered Disordered_interface (Pr = 0.08) |
Danio_rerio_frem2a	Q1765P	# | | |
Danio_rerio_frem2a	Q1765P	# | |---->Altered Ordered_interface (Pr = 0.31) |
Danio_rerio_frem2a	Q1765P	# | |---->Altered PPI_residue (Pr = 0.31 | P = 0.01) |
Danio_rerio_frem2a	Q1765P	# | |
Danio_rerio_frem2a	Q1765P	# |---->Altered Metal_binding (Pr = 0.05)<---------------------------------------------------------|
Danio_rerio_frem2a	Q1765P	# |
Danio_rerio_frem2a	Q1765P	# |---->Altered PTM_site (Pr = 0.16)
Danio_rerio_frem2a	R1767H	0.300	Altered Cytoplasmic_loop (Pr = 0.28 | P = 4.6e-04); Altered PPI_residue (Pr = 0.28 | P = 0.04); Gain of Loop (Pr = 0.27 | P = 0.04)	Altered Motifs (ELME000122:These phosphorylation-independent motifs bind to Dab-like PTB domains. Binding is not driven by contacts at the 0 or FY position - but instead is dependent upon the large number of hydrophobic and hydrogen bond contacts between motif and domain.; ELME000137:Protein phosphatase 1 catalytic subunit (PP1c) interacting motif binds targeting proteins that dock to the substrate for dephosphorylation. The motif defined is [RK]{0 -1}[VI][^P][FW].; ELME000184:Motif found in p53 family members which confers binding to the N-terminal domain of MDM2.; ELME000328:Fxxx[WF] motifs are present in Pex19 and S. cerevisiae Pex5 cytosolic receptors that bind to peroxisomal membrane docking member - Pex14)	Predicted conservation scores
Danio_rerio_frem2a	R1767H	# Altered Effect (Pr = 0.28)
Danio_rerio_frem2a	R1767H	# |---->Altered Motifs (ELME000122|ELME000137|ELME000184|ELME000328)
Danio_rerio_frem2a	R1767H	# |---->Altered Structure_and_dynamics (Pr = 0.28)-------------------------------------------------------|
Danio_rerio_frem2a	R1767H	# | |---->Altered Secondary_structure (Pr = 0.27) |
Danio_rerio_frem2a	R1767H	# | | |---->Gain of Loop (Pr = 0.27 | P = 0.04) |
Danio_rerio_frem2a	R1767H	# | | |
Danio_rerio_frem2a	R1767H	# | |---->Altered Stability_and_conformational_flexibility (Pr = 0.24) |
Danio_rerio_frem2a	R1767H	# | | |---->Altered Conformational_flexibility (Pr = 0.24) |
Danio_rerio_frem2a	R1767H	# | | |
Danio_rerio_frem2a	R1767H	# | |---->Altered Special_structural_signatures (Pr = 0.28) |
Danio_rerio_frem2a	R1767H	# | |---->Altered Signal_peptide (Pr = 0.00) |
Danio_rerio_frem2a	R1767H	# | | |
Danio_rerio_frem2a	R1767H	# | |---->Altered Transmembrane_protein (Pr = 0.28) |
Danio_rerio_frem2a	R1767H	# | |---->Altered Non-cytoplasmic_loop (Pr = 0.28 | P = 4.6e-04) |
Danio_rerio_frem2a	R1767H	# | |
Danio_rerio_frem2a	R1767H	# |---->Altered Functional_residue (Pr = 0.28) |
Danio_rerio_frem2a	R1767H	# |---->Altered Macromolecular_binding (Pr = 0.28) |
Danio_rerio_frem2a	R1767H	# | |---->Altered Protein_binding (Pr = 0.28) |
Danio_rerio_frem2a	R1767H	# | |---->Altered Disordered_interface (Pr = 0.08) |
Danio_rerio_frem2a	R1767H	# | | |
Danio_rerio_frem2a	R1767H	# | |---->Altered Ordered_interface (Pr = 0.28) |
Danio_rerio_frem2a	R1767H	# | |---->Altered PPI_residue (Pr = 0.28 | P = 0.04) |
Danio_rerio_frem2a	R1767H	# | |
Danio_rerio_frem2a	R1767H	# |---->Altered Metal_binding (Pr = 0.12)<---------------------------------------------------------|
Danio_rerio_frem2a	R1767H	# |
Danio_rerio_frem2a	R1767H	# |---->Altered PTM_site (Pr = 0.14)
Danio_rerio_frem2a	A1771S	0.395	Altered Cytoplasmic_loop (Pr = 0.28 | P = 5.2e-04); Altered PPI_residue (Pr = 0.27 | P = 0.04); Gain of Strand (Pr = 0.27 | P = 0.03); Gain of N-linked_glycosylation at N1769 (Pr = 0.17 | P = 4.7e-03)	Altered Motifs (ELME000063:CK1 phosphorylation site; ELME000070:Generic motif for N-glycosylation. It was shown that Trp - Asp - and Glu are uncommon before the Ser/Thr position (PMID-8626433). Efficient glycosylation usually occurs when ~60 residues or more separate the glycosylation acceptor site from the C-terminus.; ELME000137:Protein phosphatase 1 catalytic subunit (PP1c) interacting motif binds targeting proteins that dock to the substrate for dephosphorylation. The motif defined is [RK]{0 -1}[VI][^P][FW].; ELME000184:Motif found in p53 family members which confers binding to the N-terminal domain of MDM2.; ELME000336:NEK2 phosphorylation motif with preferred Phe - Leu or Met in the -3 position to compensate for less favorable residues in the +1 and +2 position.; PS00001:N-glycosylation site)	Predicted conservation scores
Danio_rerio_frem2a	A1771S	# Altered Effect (Pr = 0.28)
Danio_rerio_frem2a	A1771S	# |---->Altered Motifs (ELME000063|ELME000070|ELME000137|ELME000184|ELME000336|PS00001)
Danio_rerio_frem2a	A1771S	# |---->Altered Structure_and_dynamics (Pr = 0.28)-------------------------------------------------------|
Danio_rerio_frem2a	A1771S	# | |---->Altered Secondary_structure (Pr = 0.27) |
Danio_rerio_frem2a	A1771S	# | | |---->Gain of Strand (Pr = 0.27 | P = 0.03) |
Danio_rerio_frem2a	A1771S	# | | |
Danio_rerio_frem2a	A1771S	# | |---->Altered Stability_and_conformational_flexibility (Pr = 0.14) |
Danio_rerio_frem2a	A1771S	# | | |---->Altered Conformational_flexibility (Pr = 0.14) |
Danio_rerio_frem2a	A1771S	# | | |
Danio_rerio_frem2a	A1771S	# | |---->Altered Special_structural_signatures (Pr = 0.28) |
Danio_rerio_frem2a	A1771S	# | |---->Altered Signal_peptide (Pr = 0.00) |
Danio_rerio_frem2a	A1771S	# | | |
Danio_rerio_frem2a	A1771S	# | |---->Altered Transmembrane_protein (Pr = 0.28) |
Danio_rerio_frem2a	A1771S	# | |---->Altered Non-cytoplasmic_loop (Pr = 0.28 | P = 5.2e-04) |
Danio_rerio_frem2a	A1771S	# | |
Danio_rerio_frem2a	A1771S	# |---->Altered Functional_residue (Pr = 0.27) |
Danio_rerio_frem2a	A1771S	# |---->Altered Macromolecular_binding (Pr = 0.27) |
Danio_rerio_frem2a	A1771S	# | |---->Altered Protein_binding (Pr = 0.27) |
Danio_rerio_frem2a	A1771S	# | |---->Altered Disordered_interface (Pr = 0.08) |
Danio_rerio_frem2a	A1771S	# | | |
Danio_rerio_frem2a	A1771S	# | |---->Altered Ordered_interface (Pr = 0.27) |
Danio_rerio_frem2a	A1771S	# | |---->Altered PPI_residue (Pr = 0.27 | P = 0.04) |
Danio_rerio_frem2a	A1771S	# | |
Danio_rerio_frem2a	A1771S	# |---->Altered Metal_binding (Pr = 0.02)<---------------------------------------------------------|
Danio_rerio_frem2a	A1771S	# |
Danio_rerio_frem2a	A1771S	# |---->Altered PTM_site (Pr = 0.17)
Danio_rerio_frem2a	A1771S	# |---->Gain of N-linked_glycosylation at N1769 (Pr = 0.17 | P = 4.7e-03)
Danio_rerio_frem2a	Q1785H	0.519	Altered Cytoplasmic_loop (Pr = 0.27 | P = 6.5e-04); Loss of Proteolytic_cleavage at D1786 (Pr = 0.12 | P = 0.03)	Altered Motifs (None)	Predicted conservation scores
Danio_rerio_frem2a	Q1785H	# Altered Effect (Pr = 0.27)
Danio_rerio_frem2a	Q1785H	# |---->Altered Motifs (None)
Danio_rerio_frem2a	Q1785H	# |---->Altered Structure_and_dynamics (Pr = 0.27)-------------------------------------------------------|
Danio_rerio_frem2a	Q1785H	# | |---->Altered Secondary_structure (Pr = 0.25) |
Danio_rerio_frem2a	Q1785H	# | | |
Danio_rerio_frem2a	Q1785H	# | |---->Altered Stability_and_conformational_flexibility (Pr = 0.17) |
Danio_rerio_frem2a	Q1785H	# | | |---->Altered Conformational_flexibility (Pr = 0.17) |
Danio_rerio_frem2a	Q1785H	# | | |
Danio_rerio_frem2a	Q1785H	# | |---->Altered Special_structural_signatures (Pr = 0.27) |
Danio_rerio_frem2a	Q1785H	# | |---->Altered Signal_peptide (Pr = 0.00) |
Danio_rerio_frem2a	Q1785H	# | | |
Danio_rerio_frem2a	Q1785H	# | |---->Altered Transmembrane_protein (Pr = 0.27) |
Danio_rerio_frem2a	Q1785H	# | |---->Altered Non-cytoplasmic_loop (Pr = 0.27 | P = 6.5e-04) |
Danio_rerio_frem2a	Q1785H	# | |
Danio_rerio_frem2a	Q1785H	# |---->Altered Functional_residue (Pr = 0.15) |
Danio_rerio_frem2a	Q1785H	# |---->Altered Macromolecular_binding (Pr = 0.15) |
Danio_rerio_frem2a	Q1785H	# | |---->Altered Protein_binding (Pr = 0.15) |
Danio_rerio_frem2a	Q1785H	# | |---->Altered Disordered_interface (Pr = 0.02) |
Danio_rerio_frem2a	Q1785H	# | | |
Danio_rerio_frem2a	Q1785H	# | |---->Altered Ordered_interface (Pr = 0.15) |
Danio_rerio_frem2a	Q1785H	# | |
Danio_rerio_frem2a	Q1785H	# |---->Altered Metal_binding (Pr = 0.15)<---------------------------------------------------------|
Danio_rerio_frem2a	Q1785H	# |
Danio_rerio_frem2a	Q1785H	# |---->Altered PTM_site (Pr = 0.12)
Danio_rerio_frem2a	Q1785H	# |---->Loss of Proteolytic_cleavage at D1786 (Pr = 0.12 | P = 0.03)
Danio_rerio_frem2a	I1792T	0.368	Altered Cytoplasmic_loop (Pr = 0.36 | P = 1.5e-05); Gain of ADP-ribosylation at R1795 (Pr = 0.19 | P = 0.04); Altered Stability (Pr = 0.19 | P = 0.01); Loss of Proteolytic_cleavage at R1796 (Pr = 0.14 | P = 0.02)	Altered Motifs (ELME000147:Site phosphorylated by the Polo-like kinase.; ELME000333:Motif that mediates binding to SUMO proteins non-covalently.; ELME000335:Inverted version of LIG_SUMO_SBM_1 that mediates binding to SUMO proteins non-covalently.; ELME000336:NEK2 phosphorylation motif with preferred Phe - Leu or Met in the -3 position to compensate for less favorable residues in the +1 and +2 position.; PS00005:Protein kinase C phosphorylation site)	Predicted conservation scores
Danio_rerio_frem2a	I1792T	# Altered Effect (Pr = 0.36)
Danio_rerio_frem2a	I1792T	# |---->Altered Motifs (ELME000147|ELME000333|ELME000335|ELME000336|PS00005)
Danio_rerio_frem2a	I1792T	# |---->Altered Structure_and_dynamics (Pr = 0.36)-------------------------------------------------------|
Danio_rerio_frem2a	I1792T	# | |---->Altered Secondary_structure (Pr = 0.26) |
Danio_rerio_frem2a	I1792T	# | | |
Danio_rerio_frem2a	I1792T	# | |---->Altered Stability_and_conformational_flexibility (Pr = 0.19) |
Danio_rerio_frem2a	I1792T	# | | |---->Altered Stability (Pr = 0.19 | P = 0.01) |
Danio_rerio_frem2a	I1792T	# | | |---->Altered Conformational_flexibility (Pr = 0.15) |
Danio_rerio_frem2a	I1792T	# | | |
Danio_rerio_frem2a	I1792T	# | |---->Altered Special_structural_signatures (Pr = 0.36) |
Danio_rerio_frem2a	I1792T	# | |---->Altered Signal_peptide (Pr = 0.00) |
Danio_rerio_frem2a	I1792T	# | | |
Danio_rerio_frem2a	I1792T	# | |---->Altered Transmembrane_protein (Pr = 0.36) |
Danio_rerio_frem2a	I1792T	# | |---->Altered Non-cytoplasmic_loop (Pr = 0.36 | P = 1.5e-05) |
Danio_rerio_frem2a	I1792T	# | |
Danio_rerio_frem2a	I1792T	# |---->Altered Functional_residue (Pr = 0.19) |
Danio_rerio_frem2a	I1792T	# |---->Altered Macromolecular_binding (Pr = 0.10) |
Danio_rerio_frem2a	I1792T	# | |---->Altered Protein_binding (Pr = 0.10) |
Danio_rerio_frem2a	I1792T	# | |---->Altered Disordered_interface (Pr = 0.08) |
Danio_rerio_frem2a	I1792T	# | | |
Danio_rerio_frem2a	I1792T	# | |---->Altered Ordered_interface (Pr = 0.10) |
Danio_rerio_frem2a	I1792T	# | |
Danio_rerio_frem2a	I1792T	# |---->Altered Metal_binding (Pr = 0.02)<---------------------------------------------------------|
Danio_rerio_frem2a	I1792T	# |
Danio_rerio_frem2a	I1792T	# |---->Altered PTM_site (Pr = 0.19)
Danio_rerio_frem2a	I1792T	# |---->Gain of ADP-ribosylation at R1795 (Pr = 0.19 | P = 0.04)
Danio_rerio_frem2a	I1792T	# |---->Loss of Proteolytic_cleavage at R1796 (Pr = 0.14 | P = 0.02)
Danio_rerio_frem2a	T1838S	0.240	Altered Cytoplasmic_loop (Pr = 0.28 | P = 4.7e-04); Altered Stability (Pr = 0.20 | P = 0.01); Loss of O-linked_glycosylation at T1838 (Pr = 0.18 | P = 0.03); Loss of Proteolytic_cleavage at R1842 (Pr = 0.11 | P = 0.04)	Altered Motifs (ELME000052:Phosphothreonine motif binding a subset of FHA domains that show a preference for a large aliphatic amino acid at the pT+3 position.; PS00005:Protein kinase C phosphorylation site; PS00008:N-myristoylation site)	Predicted conservation scores
Danio_rerio_frem2a	T1838S	# Altered Effect (Pr = 0.28)
Danio_rerio_frem2a	T1838S	# |---->Altered Motifs (ELME000052|PS00005|PS00008)
Danio_rerio_frem2a	T1838S	# |---->Altered Structure_and_dynamics (Pr = 0.28)-------------------------------------------------------|
Danio_rerio_frem2a	T1838S	# | |---->Altered Secondary_structure (Pr = 0.24) |
Danio_rerio_frem2a	T1838S	# | | |
Danio_rerio_frem2a	T1838S	# | |---->Altered Stability_and_conformational_flexibility (Pr = 0.20) |
Danio_rerio_frem2a	T1838S	# | | |---->Altered Stability (Pr = 0.20 | P = 0.01) |
Danio_rerio_frem2a	T1838S	# | | |---->Altered Conformational_flexibility (Pr = 0.19) |
Danio_rerio_frem2a	T1838S	# | | |
Danio_rerio_frem2a	T1838S	# | |---->Altered Special_structural_signatures (Pr = 0.28) |
Danio_rerio_frem2a	T1838S	# | |---->Altered Signal_peptide (Pr = 0.00) |
Danio_rerio_frem2a	T1838S	# | | |
Danio_rerio_frem2a	T1838S	# | |---->Altered Transmembrane_protein (Pr = 0.28) |
Danio_rerio_frem2a	T1838S	# | |---->Altered Non-cytoplasmic_loop (Pr = 0.28 | P = 4.7e-04) |
Danio_rerio_frem2a	T1838S	# | |
Danio_rerio_frem2a	T1838S	# |---->Altered Functional_residue (Pr = 0.26) |
Danio_rerio_frem2a	T1838S	# |---->Altered Macromolecular_binding (Pr = 0.26) |
Danio_rerio_frem2a	T1838S	# | |---->Altered Protein_binding (Pr = 0.26) |
Danio_rerio_frem2a	T1838S	# | |---->Altered Disordered_interface (Pr = 0.08) |
Danio_rerio_frem2a	T1838S	# | | |
Danio_rerio_frem2a	T1838S	# | |---->Altered Ordered_interface (Pr = 0.26) |
Danio_rerio_frem2a	T1838S	# | |
Danio_rerio_frem2a	T1838S	# |---->Altered Metal_binding (Pr = 0.07)<---------------------------------------------------------|
Danio_rerio_frem2a	T1838S	# |
Danio_rerio_frem2a	T1838S	# |---->Altered PTM_site (Pr = 0.18)
Danio_rerio_frem2a	T1838S	# |---->Loss of O-linked_glycosylation at T1838 (Pr = 0.18 | P = 0.03)
Danio_rerio_frem2a	T1838S	# |---->Loss of Proteolytic_cleavage at R1842 (Pr = 0.11 | P = 0.04)
Danio_rerio_frem2a	S1869A	0.171	Loss of Strand (Pr = 0.28 | P = 7.1e-03); Altered Cytoplasmic_loop (Pr = 0.26 | P = 9.4e-04); Gain of O-linked_glycosylation at T1874 (Pr = 0.18 | P = 0.02)	Altered Motifs (ELME000136:The Class IV WW domain interaction motif is recognised primarily by the Pin1 phosphorylation-dependent prolyl isomerase.; ELME000159:Proline-Directed Kinase (e.g. MAPK) phosphorylation site in higher eukaryotes.)	Predicted conservation scores
Danio_rerio_frem2a	S1869A	# Altered Effect (Pr = 0.28)
Danio_rerio_frem2a	S1869A	# |---->Altered Motifs (ELME000136|ELME000159)
Danio_rerio_frem2a	S1869A	# |---->Altered Structure_and_dynamics (Pr = 0.28)-------------------------------------------------------|
Danio_rerio_frem2a	S1869A	# | |---->Altered Secondary_structure (Pr = 0.28) |
Danio_rerio_frem2a	S1869A	# | | |---->Loss of Strand (Pr = 0.28 | P = 7.1e-03) |
Danio_rerio_frem2a	S1869A	# | | |
Danio_rerio_frem2a	S1869A	# | |---->Altered Stability_and_conformational_flexibility (Pr = 0.14) |
Danio_rerio_frem2a	S1869A	# | | |---->Altered Conformational_flexibility (Pr = 0.14) |
Danio_rerio_frem2a	S1869A	# | | |
Danio_rerio_frem2a	S1869A	# | |---->Altered Special_structural_signatures (Pr = 0.26) |
Danio_rerio_frem2a	S1869A	# | |---->Altered Signal_peptide (Pr = 0.00) |
Danio_rerio_frem2a	S1869A	# | | |
Danio_rerio_frem2a	S1869A	# | |---->Altered Transmembrane_protein (Pr = 0.26) |
Danio_rerio_frem2a	S1869A	# | |---->Altered Non-cytoplasmic_loop (Pr = 0.26 | P = 9.4e-04) |
Danio_rerio_frem2a	S1869A	# | |
Danio_rerio_frem2a	S1869A	# |---->Altered Functional_residue (Pr = 0.25) |
Danio_rerio_frem2a	S1869A	# |---->Altered Macromolecular_binding (Pr = 0.25) |
Danio_rerio_frem2a	S1869A	# | |---->Altered Protein_binding (Pr = 0.25) |
Danio_rerio_frem2a	S1869A	# | |---->Altered Disordered_interface (Pr = 0.05) |
Danio_rerio_frem2a	S1869A	# | | |
Danio_rerio_frem2a	S1869A	# | |---->Altered Ordered_interface (Pr = 0.25) |
Danio_rerio_frem2a	S1869A	# | |
Danio_rerio_frem2a	S1869A	# |---->Altered Metal_binding (Pr = 0.05)<---------------------------------------------------------|
Danio_rerio_frem2a	S1869A	# |
Danio_rerio_frem2a	S1869A	# |---->Altered PTM_site (Pr = 0.18)
Danio_rerio_frem2a	S1869A	# |---->Gain of O-linked_glycosylation at T1874 (Pr = 0.18 | P = 0.02)
Danio_rerio_frem2a	T1887M	0.389	Altered Cytoplasmic_loop (Pr = 0.31 | P = 1.1e-04); Altered PPI_residue (Pr = 0.28 | P = 0.04); Loss of O-linked_glycosylation at T1887 (Pr = 0.12 | P = 0.05)	Altered Motifs (ELME000147:Site phosphorylated by the Polo-like kinase.; ELME000155:This is the motif recognized by those SH3 domains with a non-canonical class I recognition specificity; ELME000197:Phosphopeptide motif which directly interacts with the BRCT (carboxy-terminal) domain of the Breast Cancer Gene BRCA1 with low affinity)	Predicted conservation scores
Danio_rerio_frem2a	T1887M	# Altered Effect (Pr = 0.31)
Danio_rerio_frem2a	T1887M	# |---->Altered Motifs (ELME000147|ELME000155|ELME000197)
Danio_rerio_frem2a	T1887M	# |---->Altered Structure_and_dynamics (Pr = 0.31)-------------------------------------------------------|
Danio_rerio_frem2a	T1887M	# | |---->Altered Secondary_structure (Pr = 0.25) |
Danio_rerio_frem2a	T1887M	# | | |
Danio_rerio_frem2a	T1887M	# | |---->Altered Stability_and_conformational_flexibility (Pr = 0.25) |
Danio_rerio_frem2a	T1887M	# | | |---->Altered Conformational_flexibility (Pr = 0.25) |
Danio_rerio_frem2a	T1887M	# | | |
Danio_rerio_frem2a	T1887M	# | |---->Altered Special_structural_signatures (Pr = 0.31) |
Danio_rerio_frem2a	T1887M	# | |---->Altered Signal_peptide (Pr = 0.00) |
Danio_rerio_frem2a	T1887M	# | | |
Danio_rerio_frem2a	T1887M	# | |---->Altered Transmembrane_protein (Pr = 0.31) |
Danio_rerio_frem2a	T1887M	# | |---->Altered Non-cytoplasmic_loop (Pr = 0.31 | P = 1.1e-04) |
Danio_rerio_frem2a	T1887M	# | |
Danio_rerio_frem2a	T1887M	# |---->Altered Functional_residue (Pr = 0.28) |
Danio_rerio_frem2a	T1887M	# |---->Altered Macromolecular_binding (Pr = 0.28) |
Danio_rerio_frem2a	T1887M	# | |---->Altered Protein_binding (Pr = 0.28) |
Danio_rerio_frem2a	T1887M	# | |---->Altered Disordered_interface (Pr = 0.12) |
Danio_rerio_frem2a	T1887M	# | | |
Danio_rerio_frem2a	T1887M	# | |---->Altered Ordered_interface (Pr = 0.28) |
Danio_rerio_frem2a	T1887M	# | |---->Altered PPI_residue (Pr = 0.28 | P = 0.04) |
Danio_rerio_frem2a	T1887M	# | |
Danio_rerio_frem2a	T1887M	# |---->Altered Metal_binding (Pr = 0.13)<---------------------------------------------------------|
Danio_rerio_frem2a	T1887M	# |
Danio_rerio_frem2a	T1887M	# |---->Altered PTM_site (Pr = 0.13)
Danio_rerio_frem2a	T1887M	# |---->Loss of O-linked_glycosylation at T1887 (Pr = 0.12 | P = 0.05)
Danio_rerio_frem2a	S1894G	0.271	Loss of Strand (Pr = 0.29 | P = 5.3e-03); Altered Cytoplasmic_loop (Pr = 0.27 | P = 4.9e-04); Loss of Loop (Pr = 0.27 | P = 0.05); Loss of Zinc_binding at E1899 (Pr = 0.23 | P = 0.04); Altered Stability (Pr = 0.14 | P = 0.02)	Altered Motifs (ELME000239:The USP7 NTD domain binding motif variant based on the MDM2 and P53 interactions.)	Predicted conservation scores
Danio_rerio_frem2a	S1894G	# Altered Effect (Pr = 0.29)
Danio_rerio_frem2a	S1894G	# |---->Altered Motifs (ELME000239)
Danio_rerio_frem2a	S1894G	# |---->Altered Structure_and_dynamics (Pr = 0.29)-------------------------------------------------------|
Danio_rerio_frem2a	S1894G	# | |---->Altered Secondary_structure (Pr = 0.29) |
Danio_rerio_frem2a	S1894G	# | | |---->Loss of Strand (Pr = 0.29 | P = 5.3e-03) |
Danio_rerio_frem2a	S1894G	# | | |---->Loss of Loop (Pr = 0.27 | P = 0.05) |
Danio_rerio_frem2a	S1894G	# | | |
Danio_rerio_frem2a	S1894G	# | |---->Altered Stability_and_conformational_flexibility (Pr = 0.15) |
Danio_rerio_frem2a	S1894G	# | | |---->Altered Stability (Pr = 0.14 | P = 0.02) |
Danio_rerio_frem2a	S1894G	# | | |---->Altered Conformational_flexibility (Pr = 0.15) |
Danio_rerio_frem2a	S1894G	# | | |
Danio_rerio_frem2a	S1894G	# | |---->Altered Special_structural_signatures (Pr = 0.27) |
Danio_rerio_frem2a	S1894G	# | |---->Altered Signal_peptide (Pr = 0.00) |
Danio_rerio_frem2a	S1894G	# | | |
Danio_rerio_frem2a	S1894G	# | |---->Altered Transmembrane_protein (Pr = 0.27) |
Danio_rerio_frem2a	S1894G	# | |---->Altered Non-cytoplasmic_loop (Pr = 0.27 | P = 4.9e-04) |
Danio_rerio_frem2a	S1894G	# | |
Danio_rerio_frem2a	S1894G	# |---->Altered Functional_residue (Pr = 0.24) |
Danio_rerio_frem2a	S1894G	# |---->Altered Macromolecular_binding (Pr = 0.24) |
Danio_rerio_frem2a	S1894G	# | |---->Altered Protein_binding (Pr = 0.24) |
Danio_rerio_frem2a	S1894G	# | |---->Altered Disordered_interface (Pr = 0.11) |
Danio_rerio_frem2a	S1894G	# | | |
Danio_rerio_frem2a	S1894G	# | |---->Altered Ordered_interface (Pr = 0.24) |
Danio_rerio_frem2a	S1894G	# | |
Danio_rerio_frem2a	S1894G	# |---->Altered Metal_binding (Pr = 0.23)<---------------------------------------------------------|
Danio_rerio_frem2a	S1894G	# | |---->Loss of Zinc_binding at E1899 (Pr = 0.23 | P = 0.04)
Danio_rerio_frem2a	S1894G	# |
Danio_rerio_frem2a	S1894G	# |---->Altered PTM_site (Pr = 0.08)
Danio_rerio_frem2a	I1906V	0.142	Gain of ADP-ribosylation at R1910 (Pr = 0.24 | P = 0.01); Altered Cytoplasmic_loop (Pr = 0.20 | P = 5.4e-03); Altered Stability (Pr = 0.09 | P = 0.05)	Altered Motifs (ELME000335:Inverted version of LIG_SUMO_SBM_1 that mediates binding to SUMO proteins non-covalently.)	Predicted conservation scores
Danio_rerio_frem2a	I1906V	# Altered Effect (Pr = 0.25)
Danio_rerio_frem2a	I1906V	# |---->Altered Motifs (ELME000335)
Danio_rerio_frem2a	I1906V	# |---->Altered Structure_and_dynamics (Pr = 0.25)-------------------------------------------------------|
Danio_rerio_frem2a	I1906V	# | |---->Altered Secondary_structure (Pr = 0.25) |
Danio_rerio_frem2a	I1906V	# | | |
Danio_rerio_frem2a	I1906V	# | |---->Altered Stability_and_conformational_flexibility (Pr = 0.15) |
Danio_rerio_frem2a	I1906V	# | | |---->Altered Stability (Pr = 0.09 | P = 0.05) |
Danio_rerio_frem2a	I1906V	# | | |---->Altered Conformational_flexibility (Pr = 0.15) |
Danio_rerio_frem2a	I1906V	# | | |
Danio_rerio_frem2a	I1906V	# | |---->Altered Special_structural_signatures (Pr = 0.20) |
Danio_rerio_frem2a	I1906V	# | |---->Altered Signal_peptide (Pr = 0.00) |
Danio_rerio_frem2a	I1906V	# | | |
Danio_rerio_frem2a	I1906V	# | |---->Altered Transmembrane_protein (Pr = 0.20) |
Danio_rerio_frem2a	I1906V	# | |---->Altered Non-cytoplasmic_loop (Pr = 0.20 | P = 5.4e-03) |
Danio_rerio_frem2a	I1906V	# | |
Danio_rerio_frem2a	I1906V	# |---->Altered Functional_residue (Pr = 0.24) |
Danio_rerio_frem2a	I1906V	# |---->Altered Macromolecular_binding (Pr = 0.13) |
Danio_rerio_frem2a	I1906V	# | |---->Altered Protein_binding (Pr = 0.13) |
Danio_rerio_frem2a	I1906V	# | |---->Altered Disordered_interface (Pr = 0.08) |
Danio_rerio_frem2a	I1906V	# | | |
Danio_rerio_frem2a	I1906V	# | |---->Altered Ordered_interface (Pr = 0.13) |
Danio_rerio_frem2a	I1906V	# | |
Danio_rerio_frem2a	I1906V	# |---->Altered Metal_binding (Pr = 0.06)<---------------------------------------------------------|
Danio_rerio_frem2a	I1906V	# |
Danio_rerio_frem2a	I1906V	# |---->Altered PTM_site (Pr = 0.24)
Danio_rerio_frem2a	I1906V	# |---->Gain of ADP-ribosylation at R1910 (Pr = 0.24 | P = 0.01)
Danio_rerio_frem2a	E1916Q	0.275	Altered Cytoplasmic_loop (Pr = 0.30 | P = 1.8e-04)	Altered Motifs (ELME000202:(ST)Q motif which is phosphorylated by PIKK family members.; ELME000335:Inverted version of LIG_SUMO_SBM_1 that mediates binding to SUMO proteins non-covalently.)	Predicted conservation scores
Danio_rerio_frem2a	E1916Q	# Altered Effect (Pr = 0.30)
Danio_rerio_frem2a	E1916Q	# |---->Altered Motifs (ELME000202|ELME000335)
Danio_rerio_frem2a	E1916Q	# |---->Altered Structure_and_dynamics (Pr = 0.30)-------------------------------------------------------|
Danio_rerio_frem2a	E1916Q	# | |---->Altered Secondary_structure (Pr = 0.26) |
Danio_rerio_frem2a	E1916Q	# | | |
Danio_rerio_frem2a	E1916Q	# | |---->Altered Stability_and_conformational_flexibility (Pr = 0.18) |
Danio_rerio_frem2a	E1916Q	# | | |---->Altered Conformational_flexibility (Pr = 0.18) |
Danio_rerio_frem2a	E1916Q	# | | |
Danio_rerio_frem2a	E1916Q	# | |---->Altered Special_structural_signatures (Pr = 0.30) |
Danio_rerio_frem2a	E1916Q	# | |---->Altered Signal_peptide (Pr = 0.00) |
Danio_rerio_frem2a	E1916Q	# | | |
Danio_rerio_frem2a	E1916Q	# | |---->Altered Transmembrane_protein (Pr = 0.30) |
Danio_rerio_frem2a	E1916Q	# | |---->Altered Non-cytoplasmic_loop (Pr = 0.30 | P = 1.8e-04) |
Danio_rerio_frem2a	E1916Q	# | |
Danio_rerio_frem2a	E1916Q	# |---->Altered Functional_residue (Pr = 0.18) |
Danio_rerio_frem2a	E1916Q	# |---->Altered Macromolecular_binding (Pr = 0.18) |
Danio_rerio_frem2a	E1916Q	# | |---->Altered Protein_binding (Pr = 0.18) |
Danio_rerio_frem2a	E1916Q	# | |---->Altered Disordered_interface (Pr = 0.04) |
Danio_rerio_frem2a	E1916Q	# | | |
Danio_rerio_frem2a	E1916Q	# | |---->Altered Ordered_interface (Pr = 0.18) |
Danio_rerio_frem2a	E1916Q	# | |
Danio_rerio_frem2a	E1916Q	# |---->Altered Metal_binding (Pr = 0.07)<---------------------------------------------------------|
Danio_rerio_frem2a	E1916Q	# |
Danio_rerio_frem2a	E1916Q	# |---->Altered PTM_site (Pr = 0.10)
Danio_rerio_frem2a	G1927D	0.591	Altered Cytoplasmic_loop (Pr = 0.32 | P = 9.3e-05); Gain of Zinc_binding at C1922 (Pr = 0.30 | P = 0.02); Gain of Loop (Pr = 0.30 | P = 5.8e-03); Gain of Disulfide_linkage at C1922 (Pr = 0.26 | P = 4.3e-03); Loss of O-linked_glycosylation at T1928 (Pr = 0.14 | P = 0.04)	Altered Motifs (ELME000053:GSK3 phosphorylation recognition site; ELME000202:(ST)Q motif which is phosphorylated by PIKK family members.; ELME000220:Phosphothreonine motif binding a subset of FHA domains that have a preference for an acidic amino acid at the pT+3 position.; PS00006:Casein kinase II phosphorylation site; PS00008:N-myristoylation site)	Predicted conservation scores
Danio_rerio_frem2a	G1927D	# Altered Effect (Pr = 0.32)
Danio_rerio_frem2a	G1927D	# |---->Altered Motifs (ELME000053|ELME000202|ELME000220|PS00006|PS00008)
Danio_rerio_frem2a	G1927D	# |---->Altered Structure_and_dynamics (Pr = 0.32)-------------------------------------------------------|
Danio_rerio_frem2a	G1927D	# | |---->Altered Secondary_structure (Pr = 0.30) |
Danio_rerio_frem2a	G1927D	# | | |---->Gain of Loop (Pr = 0.30 | P = 5.8e-03) |
Danio_rerio_frem2a	G1927D	# | | |
Danio_rerio_frem2a	G1927D	# | |---->Altered Stability_and_conformational_flexibility (Pr = 0.26) |
Danio_rerio_frem2a	G1927D	# | | |---->Gain of Disulfide_linkage at C1922 (Pr = 0.26 | P = 4.3e-03) |
Danio_rerio_frem2a	G1927D	# | | |---->Altered Conformational_flexibility (Pr = 0.26) |
Danio_rerio_frem2a	G1927D	# | | |
Danio_rerio_frem2a	G1927D	# | |---->Altered Special_structural_signatures (Pr = 0.32) |
Danio_rerio_frem2a	G1927D	# | |---->Altered Signal_peptide (Pr = 0.00) |
Danio_rerio_frem2a	G1927D	# | | |
Danio_rerio_frem2a	G1927D	# | |---->Altered Transmembrane_protein (Pr = 0.32) |
Danio_rerio_frem2a	G1927D	# | |---->Altered Non-cytoplasmic_loop (Pr = 0.32 | P = 9.3e-05) |
Danio_rerio_frem2a	G1927D	# | |
Danio_rerio_frem2a	G1927D	# |---->Altered Functional_residue (Pr = 0.30) |
Danio_rerio_frem2a	G1927D	# |---->Altered Macromolecular_binding (Pr = 0.23) |
Danio_rerio_frem2a	G1927D	# | |---->Altered Protein_binding (Pr = 0.23) |
Danio_rerio_frem2a	G1927D	# | |---->Altered Disordered_interface (Pr = 0.04) |
Danio_rerio_frem2a	G1927D	# | | |
Danio_rerio_frem2a	G1927D	# | |---->Altered Ordered_interface (Pr = 0.23) |
Danio_rerio_frem2a	G1927D	# | |
Danio_rerio_frem2a	G1927D	# |---->Altered Metal_binding (Pr = 0.30)<---------------------------------------------------------|
Danio_rerio_frem2a	G1927D	# | |---->Gain of Zinc_binding at C1922 (Pr = 0.30 | P = 0.02)
Danio_rerio_frem2a	G1927D	# |
Danio_rerio_frem2a	G1927D	# |---->Altered PTM_site (Pr = 0.14)
Danio_rerio_frem2a	G1927D	# |---->Loss of O-linked_glycosylation at T1928 (Pr = 0.14 | P = 0.04)
Danio_rerio_frem2a	A1954V	0.221	Altered Cytoplasmic_loop (Pr = 0.27 | P = 6.1e-04); Gain of ADP-ribosylation at R1949 (Pr = 0.22 | P = 0.02)	Altered Motifs (ELME000240:The USP7 NTD domain binding motif variant based on the EBV EBNA1 interaction.)	Predicted conservation scores
Danio_rerio_frem2a	A1954V	# Altered Effect (Pr = 0.27)
Danio_rerio_frem2a	A1954V	# |---->Altered Motifs (ELME000240)
Danio_rerio_frem2a	A1954V	# |---->Altered Structure_and_dynamics (Pr = 0.27)-------------------------------------------------------|
Danio_rerio_frem2a	A1954V	# | |---->Altered Secondary_structure (Pr = 0.26) |
Danio_rerio_frem2a	A1954V	# | | |
Danio_rerio_frem2a	A1954V	# | |---->Altered Stability_and_conformational_flexibility (Pr = 0.26) |
Danio_rerio_frem2a	A1954V	# | | |---->Altered Conformational_flexibility (Pr = 0.26) |
Danio_rerio_frem2a	A1954V	# | | |
Danio_rerio_frem2a	A1954V	# | |---->Altered Special_structural_signatures (Pr = 0.27) |
Danio_rerio_frem2a	A1954V	# | |---->Altered Signal_peptide (Pr = 0.00) |
Danio_rerio_frem2a	A1954V	# | | |
Danio_rerio_frem2a	A1954V	# | |---->Altered Transmembrane_protein (Pr = 0.27) |
Danio_rerio_frem2a	A1954V	# | |---->Altered Non-cytoplasmic_loop (Pr = 0.27 | P = 6.1e-04) |
Danio_rerio_frem2a	A1954V	# | |
Danio_rerio_frem2a	A1954V	# |---->Altered Functional_residue (Pr = 0.27) |
Danio_rerio_frem2a	A1954V	# |---->Altered Macromolecular_binding (Pr = 0.27) |
Danio_rerio_frem2a	A1954V	# | |---->Altered Protein_binding (Pr = 0.27) |
Danio_rerio_frem2a	A1954V	# | |---->Altered Disordered_interface (Pr = 0.19) |
Danio_rerio_frem2a	A1954V	# | | |
Danio_rerio_frem2a	A1954V	# | |---->Altered Ordered_interface (Pr = 0.27) |
Danio_rerio_frem2a	A1954V	# | |
Danio_rerio_frem2a	A1954V	# |---->Altered Metal_binding (Pr = 0.10)<---------------------------------------------------------|
Danio_rerio_frem2a	A1954V	# |
Danio_rerio_frem2a	A1954V	# |---->Altered PTM_site (Pr = 0.22)
Danio_rerio_frem2a	A1954V	# |---->Gain of ADP-ribosylation at R1949 (Pr = 0.22 | P = 0.02)
Danio_rerio_frem2a	G1980S	0.327	Altered PPI_residue (Pr = 0.28 | P = 0.04); Gain of Sodium_binding at D1975 (Pr = 0.28 | P = 6.1e-03); Gain of Manganese_binding at D1975 (Pr = 0.27 | P = 4.4e-03); Gain of Relative_solvent_accessibility (Pr = 0.26 | P = 0.03); Loss of Zinc_binding at E1982 (Pr = 0.25 | P = 0.03); Loss of N-linked_glycosylation at N1985 (Pr = 0.24 | P = 1.2e-03); Loss of Nickel_binding at D1975 (Pr = 0.24 | P = 0.01); Gain of Phosphorylation at Y1978 (Pr = 0.24 | P = 0.04); Gain of Proteolytic_cleavage at D1975 (Pr = 0.18 | P = 4.9e-03); Gain of Potassium_binding at D1975 (Pr = 0.10 | P = 0.05); Gain of Sulfation at Y1978 (Pr = 0.05 | P = 8.2e-03)	Altered Motifs (ELME000053:GSK3 phosphorylation recognition site; ELME000063:CK1 phosphorylation site; ELME000147:Site phosphorylated by the Polo-like kinase.)	Predicted conservation scores
Danio_rerio_frem2a	G1980S	# Altered Effect (Pr = 0.28)
Danio_rerio_frem2a	G1980S	# |---->Altered Motifs (ELME000053|ELME000063|ELME000147)
Danio_rerio_frem2a	G1980S	# |---->Altered Structure_and_dynamics (Pr = 0.28)-------------------------------------------------------|
Danio_rerio_frem2a	G1980S	# | |---->Gain of Relative_solvent_accessibility (Pr = 0.26 | P = 0.03) |
Danio_rerio_frem2a	G1980S	# | |---->Altered Secondary_structure (Pr = 0.26) |
Danio_rerio_frem2a	G1980S	# | | |
Danio_rerio_frem2a	G1980S	# | |---->Altered Stability_and_conformational_flexibility (Pr = 0.22) |
Danio_rerio_frem2a	G1980S	# | | |---->Altered Conformational_flexibility (Pr = 0.22) |
Danio_rerio_frem2a	G1980S	# | | |
Danio_rerio_frem2a	G1980S	# | |---->Altered Special_structural_signatures (Pr = 0.12) |
Danio_rerio_frem2a	G1980S	# | |---->Altered Signal_peptide (Pr = 0.00) |
Danio_rerio_frem2a	G1980S	# | | |
Danio_rerio_frem2a	G1980S	# | |---->Altered Transmembrane_protein (Pr = 0.12) |
Danio_rerio_frem2a	G1980S	# | |
Danio_rerio_frem2a	G1980S	# |---->Altered Functional_residue (Pr = 0.28) |
Danio_rerio_frem2a	G1980S	# |---->Altered Macromolecular_binding (Pr = 0.28) |
Danio_rerio_frem2a	G1980S	# | |---->Altered Protein_binding (Pr = 0.28) |
Danio_rerio_frem2a	G1980S	# | |---->Altered Disordered_interface (Pr = 0.22) |
Danio_rerio_frem2a	G1980S	# | | |
Danio_rerio_frem2a	G1980S	# | |---->Altered Ordered_interface (Pr = 0.28) |
Danio_rerio_frem2a	G1980S	# | |---->Altered PPI_residue (Pr = 0.28 | P = 0.04) |
Danio_rerio_frem2a	G1980S	# | |
Danio_rerio_frem2a	G1980S	# |---->Altered Metal_binding (Pr = 0.28)<---------------------------------------------------------|
Danio_rerio_frem2a	G1980S	# | |---->Gain of Manganese_binding at D1975 (Pr = 0.27 | P = 4.4e-03)
Danio_rerio_frem2a	G1980S	# | |---->Loss of Nickel_binding at D1975 (Pr = 0.24 | P = 0.01)
Danio_rerio_frem2a	G1980S	# | |---->Gain of Potassium_binding at D1975 (Pr = 0.10 | P = 0.05)
Danio_rerio_frem2a	G1980S	# | |---->Gain of Sodium_binding at D1975 (Pr = 0.28 | P = 6.1e-03)
Danio_rerio_frem2a	G1980S	# | |---->Loss of Zinc_binding at E1982 (Pr = 0.25 | P = 0.03)
Danio_rerio_frem2a	G1980S	# |
Danio_rerio_frem2a	G1980S	# |---->Altered PTM_site (Pr = 0.24)
Danio_rerio_frem2a	G1980S	# |---->Loss of N-linked_glycosylation at N1985 (Pr = 0.24 | P = 1.2e-03)
Danio_rerio_frem2a	G1980S	# |---->Gain of Phosphorylation at Y1978 (Pr = 0.24 | P = 0.04)
Danio_rerio_frem2a	G1980S	# |---->Gain of Proteolytic_cleavage at D1975 (Pr = 0.18 | P = 4.9e-03)
Danio_rerio_frem2a	G1980S	# |---->Gain of Sulfation at Y1978 (Pr = 0.05 | P = 8.2e-03)
Danio_rerio_frem2a	A2003V	0.607	Altered Cytoplasmic_loop (Pr = 0.24 | P = 1.9e-03); Loss of O-linked_glycosylation at T2002 (Pr = 0.17 | P = 0.03)	Altered Motifs (ELME000052:Phosphothreonine motif binding a subset of FHA domains that show a preference for a large aliphatic amino acid at the pT+3 position.; ELME000120:Tyrosine-based sorting signal responsible for the interaction with mu subunit of AP (Adaptor Protein) complex)	Predicted conservation scores
Danio_rerio_frem2a	A2003V	# Altered Effect (Pr = 0.27)
Danio_rerio_frem2a	A2003V	# |---->Altered Motifs (ELME000052|ELME000120)
Danio_rerio_frem2a	A2003V	# |---->Altered Structure_and_dynamics (Pr = 0.25)-------------------------------------------------------|
Danio_rerio_frem2a	A2003V	# | |---->Altered Secondary_structure (Pr = 0.25) |
Danio_rerio_frem2a	A2003V	# | | |
Danio_rerio_frem2a	A2003V	# | |---->Altered Stability_and_conformational_flexibility (Pr = 0.19) |
Danio_rerio_frem2a	A2003V	# | | |---->Altered Conformational_flexibility (Pr = 0.19) |
Danio_rerio_frem2a	A2003V	# | | |
Danio_rerio_frem2a	A2003V	# | |---->Altered Special_structural_signatures (Pr = 0.24) |
Danio_rerio_frem2a	A2003V	# | |---->Altered Signal_peptide (Pr = 0.00) |
Danio_rerio_frem2a	A2003V	# | | |
Danio_rerio_frem2a	A2003V	# | |---->Altered Transmembrane_protein (Pr = 0.24) |
Danio_rerio_frem2a	A2003V	# | |---->Altered Non-cytoplasmic_loop (Pr = 0.24 | P = 1.9e-03) |
Danio_rerio_frem2a	A2003V	# | |
Danio_rerio_frem2a	A2003V	# |---->Altered Functional_residue (Pr = 0.27) |
Danio_rerio_frem2a	A2003V	# |---->Altered Macromolecular_binding (Pr = 0.27) |
Danio_rerio_frem2a	A2003V	# | |---->Altered Protein_binding (Pr = 0.27) |
Danio_rerio_frem2a	A2003V	# | |---->Altered Disordered_interface (Pr = 0.23) |
Danio_rerio_frem2a	A2003V	# | | |
Danio_rerio_frem2a	A2003V	# | |---->Altered Ordered_interface (Pr = 0.27) |
Danio_rerio_frem2a	A2003V	# | |
Danio_rerio_frem2a	A2003V	# |---->Altered Metal_binding (Pr = 0.15)<---------------------------------------------------------|
Danio_rerio_frem2a	A2003V	# |
Danio_rerio_frem2a	A2003V	# |---->Altered PTM_site (Pr = 0.17)
Danio_rerio_frem2a	A2003V	# |---->Loss of O-linked_glycosylation at T2002 (Pr = 0.17 | P = 0.03)
Danio_rerio_frem2a	H2004N	0.495	Loss of Zinc_binding at H2004 (Pr = 0.69 | P = 1.1e-03); Altered PPI_residue (Pr = 0.29 | P = 0.03); Gain of Sodium_binding at A2003 (Pr = 0.20 | P = 0.04); Gain of O-linked_glycosylation at T2002 (Pr = 0.16 | P = 0.03); Altered Stability (Pr = 0.09 | P = 0.05)	Altered Motifs (ELME000052:Phosphothreonine motif binding a subset of FHA domains that show a preference for a large aliphatic amino acid at the pT+3 position.)	Predicted conservation scores
Danio_rerio_frem2a	H2004N	# Altered Effect (Pr = 0.69)
Danio_rerio_frem2a	H2004N	# |---->Altered Motifs (ELME000052)
Danio_rerio_frem2a	H2004N	# |---->Altered Structure_and_dynamics (Pr = 0.69)-------------------------------------------------------|
Danio_rerio_frem2a	H2004N	# | |---->Altered Secondary_structure (Pr = 0.24) |
Danio_rerio_frem2a	H2004N	# | | |
Danio_rerio_frem2a	H2004N	# | |---->Altered Stability_and_conformational_flexibility (Pr = 0.17) |
Danio_rerio_frem2a	H2004N	# | | |---->Altered Stability (Pr = 0.09 | P = 0.05) |
Danio_rerio_frem2a	H2004N	# | | |---->Altered Conformational_flexibility (Pr = 0.17) |
Danio_rerio_frem2a	H2004N	# | | |
Danio_rerio_frem2a	H2004N	# | |---->Altered Special_structural_signatures (Pr = 0.24) |
Danio_rerio_frem2a	H2004N	# | |---->Altered Signal_peptide (Pr = 0.00) |
Danio_rerio_frem2a	H2004N	# | | |
Danio_rerio_frem2a	H2004N	# | |---->Altered Transmembrane_protein (Pr = 0.24) |
Danio_rerio_frem2a	H2004N	# | |
Danio_rerio_frem2a	H2004N	# |---->Altered Functional_residue (Pr = 0.69) |
Danio_rerio_frem2a	H2004N	# |---->Altered Macromolecular_binding (Pr = 0.29) |
Danio_rerio_frem2a	H2004N	# | |---->Altered Protein_binding (Pr = 0.29) |
Danio_rerio_frem2a	H2004N	# | |---->Altered Disordered_interface (Pr = 0.25) |
Danio_rerio_frem2a	H2004N	# | | |
Danio_rerio_frem2a	H2004N	# | |---->Altered Ordered_interface (Pr = 0.29) |
Danio_rerio_frem2a	H2004N	# | |---->Altered PPI_residue (Pr = 0.29 | P = 0.03) |
Danio_rerio_frem2a	H2004N	# | |
Danio_rerio_frem2a	H2004N	# |---->Altered Metal_binding (Pr = 0.69)<---------------------------------------------------------|
Danio_rerio_frem2a	H2004N	# | |---->Gain of Sodium_binding at A2003 (Pr = 0.20 | P = 0.04)
Danio_rerio_frem2a	H2004N	# | |---->Loss of Zinc_binding at H2004 (Pr = 0.69 | P = 1.1e-03)
Danio_rerio_frem2a	H2004N	# |
Danio_rerio_frem2a	H2004N	# |---->Altered PTM_site (Pr = 0.18)
Danio_rerio_frem2a	H2004N	# |---->Gain of O-linked_glycosylation at T2002 (Pr = 0.16 | P = 0.03)
Danio_rerio_frem2a	N2021S	0.224	Altered PPI_residue (Pr = 0.30 | P = 0.02); Altered Cytoplasmic_loop (Pr = 0.27 | P = 4.9e-04); Gain of Sulfation at Y2018 (Pr = 0.01 | P = 0.05)	Altered Motifs (ELME000095:This phosphorylation-dependent motif binds to Shc-like and IRS-like PTB domains. The pTyr is positioned within a highly basic-charged anchoring pocket. A hydrophobic residue -5 (compared to pY) increases the affinity of the interaction.; ELME000122:These phosphorylation-independent motifs bind to Dab-like PTB domains. Binding is not driven by contacts at the 0 or FY position - but instead is dependent upon the large number of hydrophobic and hydrogen bond contacts between motif and domain.; ELME000182:STAT5 Src Homology 2 (SH2) domain binding motif.; ELME000202:(ST)Q motif which is phosphorylated by PIKK family members.)	Predicted conservation scores
Danio_rerio_frem2a	N2021S	# Altered Effect (Pr = 0.30)
Danio_rerio_frem2a	N2021S	# |---->Altered Motifs (ELME000095|ELME000122|ELME000182|ELME000202)
Danio_rerio_frem2a	N2021S	# |---->Altered Structure_and_dynamics (Pr = 0.27)-------------------------------------------------------|
Danio_rerio_frem2a	N2021S	# | |---->Altered Secondary_structure (Pr = 0.25) |
Danio_rerio_frem2a	N2021S	# | | |
Danio_rerio_frem2a	N2021S	# | |---->Altered Stability_and_conformational_flexibility (Pr = 0.25) |
Danio_rerio_frem2a	N2021S	# | | |---->Altered Conformational_flexibility (Pr = 0.25) |
Danio_rerio_frem2a	N2021S	# | | |
Danio_rerio_frem2a	N2021S	# | |---->Altered Special_structural_signatures (Pr = 0.27) |
Danio_rerio_frem2a	N2021S	# | |---->Altered Signal_peptide (Pr = 0.00) |
Danio_rerio_frem2a	N2021S	# | | |
Danio_rerio_frem2a	N2021S	# | |---->Altered Transmembrane_protein (Pr = 0.27) |
Danio_rerio_frem2a	N2021S	# | |---->Altered Non-cytoplasmic_loop (Pr = 0.27 | P = 4.9e-04) |
Danio_rerio_frem2a	N2021S	# | |
Danio_rerio_frem2a	N2021S	# |---->Altered Functional_residue (Pr = 0.30) |
Danio_rerio_frem2a	N2021S	# |---->Altered Macromolecular_binding (Pr = 0.30) |
Danio_rerio_frem2a	N2021S	# | |---->Altered Protein_binding (Pr = 0.30) |
Danio_rerio_frem2a	N2021S	# | |---->Altered Disordered_interface (Pr = 0.18) |
Danio_rerio_frem2a	N2021S	# | | |
Danio_rerio_frem2a	N2021S	# | |---->Altered Ordered_interface (Pr = 0.30) |
Danio_rerio_frem2a	N2021S	# | |---->Altered PPI_residue (Pr = 0.30 | P = 0.02) |
Danio_rerio_frem2a	N2021S	# | |
Danio_rerio_frem2a	N2021S	# |---->Altered Metal_binding (Pr = 0.12)<---------------------------------------------------------|
Danio_rerio_frem2a	N2021S	# |
Danio_rerio_frem2a	N2021S	# |---->Altered PTM_site (Pr = 0.12)
Danio_rerio_frem2a	N2021S	# |---->Gain of Sulfation at Y2018 (Pr = 0.01 | P = 0.05)
Danio_rerio_frem2a	I2091V	0.303	Gain of Manganese_binding at D2094 (Pr = 0.32 | P = 1.8e-03); Loss of Relative_solvent_accessibility (Pr = 0.29 | P = 0.01); Gain of Zinc_binding at D2094 (Pr = 0.29 | P = 0.02); Loss of Sodium_binding at D2093 (Pr = 0.26 | P = 9.6e-03); Gain of Proteolytic_cleavage at D2094 (Pr = 0.13 | P = 0.02); Altered Cytoplasmic_loop (Pr = 0.13 | P = 0.02); Gain of O-linked_glycosylation at T2090 (Pr = 0.12 | P = 0.04); Altered Stability (Pr = 0.11 | P = 0.04); Loss of Catalytic_site at D2094 (Pr = 0.10 | P = 0.04)	Altered Motifs (ELME000062:Secondary preference for PKA-type AGC kinase phosphorylation.; ELME000220:Phosphothreonine motif binding a subset of FHA domains that have a preference for an acidic amino acid at the pT+3 position.; ELME000333:Motif that mediates binding to SUMO proteins non-covalently.; PS00006:Casein kinase II phosphorylation site)	Predicted conservation scores
Danio_rerio_frem2a	I2091V	# Altered Effect (Pr = 0.32)
Danio_rerio_frem2a	I2091V	# |---->Altered Motifs (ELME000062|ELME000220|ELME000333|PS00006)
Danio_rerio_frem2a	I2091V	# |---->Altered Structure_and_dynamics (Pr = 0.32)-------------------------------------------------------|
Danio_rerio_frem2a	I2091V	# | |---->Loss of Relative_solvent_accessibility (Pr = 0.29 | P = 0.01) |
Danio_rerio_frem2a	I2091V	# | |---->Altered Secondary_structure (Pr = 0.25) |
Danio_rerio_frem2a	I2091V	# | | |
Danio_rerio_frem2a	I2091V	# | |---->Altered Stability_and_conformational_flexibility (Pr = 0.17) |
Danio_rerio_frem2a	I2091V	# | | |---->Altered Stability (Pr = 0.11 | P = 0.04) |
Danio_rerio_frem2a	I2091V	# | | |---->Altered Conformational_flexibility (Pr = 0.17) |
Danio_rerio_frem2a	I2091V	# | | |
Danio_rerio_frem2a	I2091V	# | |---->Altered Special_structural_signatures (Pr = 0.22) |
Danio_rerio_frem2a	I2091V	# | |---->Altered Signal_peptide (Pr = 0.00) |
Danio_rerio_frem2a	I2091V	# | | |
Danio_rerio_frem2a	I2091V	# | |---->Altered Transmembrane_protein (Pr = 0.22) |
Danio_rerio_frem2a	I2091V	# | |---->Altered Non-cytoplasmic_loop (Pr = 0.13 | P = 0.02) |
Danio_rerio_frem2a	I2091V	# | |
Danio_rerio_frem2a	I2091V	# |---->Altered Functional_residue (Pr = 0.32) |
Danio_rerio_frem2a	I2091V	# |---->Loss of Catalytic_site at D2094 (Pr = 0.10 | P = 0.04) |
Danio_rerio_frem2a	I2091V	# |---->Altered Macromolecular_binding (Pr = 0.27) |
Danio_rerio_frem2a	I2091V	# | |---->Altered Protein_binding (Pr = 0.27) |
Danio_rerio_frem2a	I2091V	# | |---->Altered Disordered_interface (Pr = 0.09) |
Danio_rerio_frem2a	I2091V	# | | |
Danio_rerio_frem2a	I2091V	# | |---->Altered Ordered_interface (Pr = 0.27) |
Danio_rerio_frem2a	I2091V	# | |
Danio_rerio_frem2a	I2091V	# |---->Altered Metal_binding (Pr = 0.32)<---------------------------------------------------------|
Danio_rerio_frem2a	I2091V	# | |---->Gain of Manganese_binding at D2094 (Pr = 0.32 | P = 1.8e-03)
Danio_rerio_frem2a	I2091V	# | |---->Loss of Sodium_binding at D2093 (Pr = 0.26 | P = 9.6e-03)
Danio_rerio_frem2a	I2091V	# | |---->Gain of Zinc_binding at D2094 (Pr = 0.29 | P = 0.02)
Danio_rerio_frem2a	I2091V	# |
Danio_rerio_frem2a	I2091V	# |---->Altered PTM_site (Pr = 0.18)
Danio_rerio_frem2a	I2091V	# |---->Gain of O-linked_glycosylation at T2090 (Pr = 0.12 | P = 0.04)
Danio_rerio_frem2a	I2091V	# |---->Gain of Proteolytic_cleavage at D2094 (Pr = 0.13 | P = 0.02)
Danio_rerio_frem2a	I2126V	0.241	Altered MoRF (Pr = 0.34 | P = 0.01); Altered Cytoplasmic_loop (Pr = 0.26 | P = 1.3e-03); Gain of Zinc_binding at D2130 (Pr = 0.25 | P = 0.03); Loss of N-linked_glycosylation at N2129 (Pr = 0.25 | P = 1.1e-03); Gain of Relative_solvent_accessibility (Pr = 0.23 | P = 0.05); Loss of Sodium_binding at D2130 (Pr = 0.20 | P = 0.04); Loss of Manganese_binding at N2129 (Pr = 0.15 | P = 0.04); Gain of O-linked_glycosylation at T2125 (Pr = 0.15 | P = 0.03); Gain of Proteolytic_cleavage at D2130 (Pr = 0.10 | P = 0.05)	Altered Motifs (ELME000052:Phosphothreonine motif binding a subset of FHA domains that show a preference for a large aliphatic amino acid at the pT+3 position.; ELME000337:NEK2 phosphorylation motif with specific set of residues in the +1 and +2 position to compensate for less favorable residues in the -3 position.)	Predicted conservation scores
Danio_rerio_frem2a	I2126V	# Altered Effect (Pr = 0.34)
Danio_rerio_frem2a	I2126V	# |---->Altered Motifs (ELME000052|ELME000337)
Danio_rerio_frem2a	I2126V	# |---->Altered Structure_and_dynamics (Pr = 0.26)-------------------------------------------------------|
Danio_rerio_frem2a	I2126V	# | |---->Gain of Relative_solvent_accessibility (Pr = 0.23 | P = 0.05) |
Danio_rerio_frem2a	I2126V	# | |---->Altered Secondary_structure (Pr = 0.25) |
Danio_rerio_frem2a	I2126V	# | | |
Danio_rerio_frem2a	I2126V	# | |---->Altered Stability_and_conformational_flexibility (Pr = 0.15) |
Danio_rerio_frem2a	I2126V	# | | |---->Altered Conformational_flexibility (Pr = 0.15) |
Danio_rerio_frem2a	I2126V	# | | |
Danio_rerio_frem2a	I2126V	# | |---->Altered Special_structural_signatures (Pr = 0.26) |
Danio_rerio_frem2a	I2126V	# | |---->Altered Signal_peptide (Pr = 0.00) |
Danio_rerio_frem2a	I2126V	# | | |
Danio_rerio_frem2a	I2126V	# | |---->Altered Transmembrane_protein (Pr = 0.26) |
Danio_rerio_frem2a	I2126V	# | |---->Altered Non-cytoplasmic_loop (Pr = 0.26 | P = 1.3e-03) |
Danio_rerio_frem2a	I2126V	# | |
Danio_rerio_frem2a	I2126V	# |---->Altered Functional_residue (Pr = 0.34) |
Danio_rerio_frem2a	I2126V	# |---->Altered Macromolecular_binding (Pr = 0.34) |
Danio_rerio_frem2a	I2126V	# | |---->Altered Protein_binding (Pr = 0.34) |
Danio_rerio_frem2a	I2126V	# | |---->Altered Disordered_interface (Pr = 0.34) |
Danio_rerio_frem2a	I2126V	# | | |---->Altered MoRF (Pr = 0.34 | P = 0.01) |
Danio_rerio_frem2a	I2126V	# | | |
Danio_rerio_frem2a	I2126V	# | |---->Altered Ordered_interface (Pr = 0.25) |
Danio_rerio_frem2a	I2126V	# | |
Danio_rerio_frem2a	I2126V	# |---->Altered Metal_binding (Pr = 0.25)<---------------------------------------------------------|
Danio_rerio_frem2a	I2126V	# | |---->Loss of Manganese_binding at N2129 (Pr = 0.15 | P = 0.04)
Danio_rerio_frem2a	I2126V	# | |---->Loss of Sodium_binding at D2130 (Pr = 0.20 | P = 0.04)
Danio_rerio_frem2a	I2126V	# | |---->Gain of Zinc_binding at D2130 (Pr = 0.25 | P = 0.03)
Danio_rerio_frem2a	I2126V	# |
Danio_rerio_frem2a	I2126V	# |---->Altered PTM_site (Pr = 0.25)
Danio_rerio_frem2a	I2126V	# |---->Loss of N-linked_glycosylation at N2129 (Pr = 0.25 | P = 1.1e-03)
Danio_rerio_frem2a	I2126V	# |---->Gain of O-linked_glycosylation at T2125 (Pr = 0.15 | P = 0.03)
Danio_rerio_frem2a	I2126V	# |---->Gain of Proteolytic_cleavage at D2130 (Pr = 0.10 | P = 0.05)
Danio_rerio_frem2a	M2149V	0.159	Altered Cytoplasmic_loop (Pr = 0.30 | P = 1.5e-04); Gain of O-linked_glycosylation at T2150 (Pr = 0.11 | P = 0.05); Altered Stability (Pr = 0.09 | P = 0.05)	Altered Motifs (ELME000053:GSK3 phosphorylation recognition site; ELME000064:CK2 phosphorylation site; ELME000220:Phosphothreonine motif binding a subset of FHA domains that have a preference for an acidic amino acid at the pT+3 position.)	Predicted conservation scores
Danio_rerio_frem2a	M2149V	# Altered Effect (Pr = 0.30)
Danio_rerio_frem2a	M2149V	# |---->Altered Motifs (ELME000053|ELME000064|ELME000220)
Danio_rerio_frem2a	M2149V	# |---->Altered Structure_and_dynamics (Pr = 0.30)-------------------------------------------------------|
Danio_rerio_frem2a	M2149V	# | |---->Altered Secondary_structure (Pr = 0.26) |
Danio_rerio_frem2a	M2149V	# | | |
Danio_rerio_frem2a	M2149V	# | |---->Altered Stability_and_conformational_flexibility (Pr = 0.26) |
Danio_rerio_frem2a	M2149V	# | | |---->Altered Stability (Pr = 0.09 | P = 0.05) |
Danio_rerio_frem2a	M2149V	# | | |---->Altered Conformational_flexibility (Pr = 0.26) |
Danio_rerio_frem2a	M2149V	# | | |
Danio_rerio_frem2a	M2149V	# | |---->Altered Special_structural_signatures (Pr = 0.30) |
Danio_rerio_frem2a	M2149V	# | |---->Altered Signal_peptide (Pr = 0.00) |
Danio_rerio_frem2a	M2149V	# | | |
Danio_rerio_frem2a	M2149V	# | |---->Altered Transmembrane_protein (Pr = 0.30) |
Danio_rerio_frem2a	M2149V	# | |---->Altered Non-cytoplasmic_loop (Pr = 0.30 | P = 1.5e-04) |
Danio_rerio_frem2a	M2149V	# | |
Danio_rerio_frem2a	M2149V	# |---->Altered Functional_residue (Pr = 0.17) |
Danio_rerio_frem2a	M2149V	# |---->Altered Macromolecular_binding (Pr = 0.17) |
Danio_rerio_frem2a	M2149V	# | |---->Altered Protein_binding (Pr = 0.17) |
Danio_rerio_frem2a	M2149V	# | |---->Altered Disordered_interface (Pr = 0.05) |
Danio_rerio_frem2a	M2149V	# | | |
Danio_rerio_frem2a	M2149V	# | |---->Altered Ordered_interface (Pr = 0.17) |
Danio_rerio_frem2a	M2149V	# | |
Danio_rerio_frem2a	M2149V	# |---->Altered Metal_binding (Pr = 0.15)<---------------------------------------------------------|
Danio_rerio_frem2a	M2149V	# |
Danio_rerio_frem2a	M2149V	# |---->Altered PTM_site (Pr = 0.13)
Danio_rerio_frem2a	M2149V	# |---->Gain of O-linked_glycosylation at T2150 (Pr = 0.11 | P = 0.05)
Danio_rerio_frem2a	A2151V	0.087	Altered Cytoplasmic_loop (Pr = 0.30 | P = 1.5e-04)	Altered Motifs (ELME000053:GSK3 phosphorylation recognition site; ELME000064:CK2 phosphorylation site; ELME000117:Major TRAF2-binding consensus motif. Members of the tumor necrosis factor receptor (TNFR) superfamily initiate intracellular signaling by recruiting the C-domain of the TNFR-associated factors (TRAFs) through their cytoplasmic tails.; ELME000220:Phosphothreonine motif binding a subset of FHA domains that have a preference for an acidic amino acid at the pT+3 position.; ELME000239:The USP7 NTD domain binding motif variant based on the MDM2 and P53 interactions.; PS00006:Casein kinase II phosphorylation site)	Predicted conservation scores
Danio_rerio_frem2a	A2151V	# Altered Effect (Pr = 0.30)
Danio_rerio_frem2a	A2151V	# |---->Altered Motifs (ELME000053|ELME000064|ELME000117|ELME000220|ELME000239|PS00006)
Danio_rerio_frem2a	A2151V	# |---->Altered Structure_and_dynamics (Pr = 0.30)-------------------------------------------------------|
Danio_rerio_frem2a	A2151V	# | |---->Altered Secondary_structure (Pr = 0.26) |
Danio_rerio_frem2a	A2151V	# | | |
Danio_rerio_frem2a	A2151V	# | |---->Altered Stability_and_conformational_flexibility (Pr = 0.26) |
Danio_rerio_frem2a	A2151V	# | | |---->Altered Conformational_flexibility (Pr = 0.26) |
Danio_rerio_frem2a	A2151V	# | | |
Danio_rerio_frem2a	A2151V	# | |---->Altered Special_structural_signatures (Pr = 0.30) |
Danio_rerio_frem2a	A2151V	# | |---->Altered Signal_peptide (Pr = 0.00) |
Danio_rerio_frem2a	A2151V	# | | |
Danio_rerio_frem2a	A2151V	# | |---->Altered Transmembrane_protein (Pr = 0.30) |
Danio_rerio_frem2a	A2151V	# | |---->Altered Non-cytoplasmic_loop (Pr = 0.30 | P = 1.5e-04) |
Danio_rerio_frem2a	A2151V	# | |
Danio_rerio_frem2a	A2151V	# |---->Altered Functional_residue (Pr = 0.17) |
Danio_rerio_frem2a	A2151V	# |---->Altered Macromolecular_binding (Pr = 0.17) |
Danio_rerio_frem2a	A2151V	# | |---->Altered Protein_binding (Pr = 0.17) |
Danio_rerio_frem2a	A2151V	# | |---->Altered Disordered_interface (Pr = 0.05) |
Danio_rerio_frem2a	A2151V	# | | |
Danio_rerio_frem2a	A2151V	# | |---->Altered Ordered_interface (Pr = 0.17) |
Danio_rerio_frem2a	A2151V	# | |
Danio_rerio_frem2a	A2151V	# |---->Altered Metal_binding (Pr = 0.16)<---------------------------------------------------------|
Danio_rerio_frem2a	A2151V	# |
Danio_rerio_frem2a	A2151V	# |---->Altered PTM_site (Pr = 0.08)
Danio_rerio_frem2a	I2158V	0.125	Altered Cytoplasmic_loop (Pr = 0.26 | P = 7.2e-04)	Altered Motifs (ELME000052:Phosphothreonine motif binding a subset of FHA domains that show a preference for a large aliphatic amino acid at the pT+3 position.)	Predicted conservation scores
Danio_rerio_frem2a	I2158V	# Altered Effect (Pr = 0.27)
Danio_rerio_frem2a	I2158V	# |---->Altered Motifs (ELME000052)
Danio_rerio_frem2a	I2158V	# |---->Altered Structure_and_dynamics (Pr = 0.27)-------------------------------------------------------|
Danio_rerio_frem2a	I2158V	# | |---->Altered Secondary_structure (Pr = 0.26) |
Danio_rerio_frem2a	I2158V	# | | |
Danio_rerio_frem2a	I2158V	# | |---->Altered Stability_and_conformational_flexibility (Pr = 0.27) |
Danio_rerio_frem2a	I2158V	# | | |---->Altered Conformational_flexibility (Pr = 0.27) |
Danio_rerio_frem2a	I2158V	# | | |
Danio_rerio_frem2a	I2158V	# | |---->Altered Special_structural_signatures (Pr = 0.26) |
Danio_rerio_frem2a	I2158V	# | |---->Altered Signal_peptide (Pr = 0.00) |
Danio_rerio_frem2a	I2158V	# | | |
Danio_rerio_frem2a	I2158V	# | |---->Altered Transmembrane_protein (Pr = 0.26) |
Danio_rerio_frem2a	I2158V	# | |---->Altered Non-cytoplasmic_loop (Pr = 0.26 | P = 7.2e-04) |
Danio_rerio_frem2a	I2158V	# | |
Danio_rerio_frem2a	I2158V	# |---->Altered Functional_residue (Pr = 0.18) |
Danio_rerio_frem2a	I2158V	# |---->Altered Macromolecular_binding (Pr = 0.18) |
Danio_rerio_frem2a	I2158V	# | |---->Altered Protein_binding (Pr = 0.18) |
Danio_rerio_frem2a	I2158V	# | |---->Altered Disordered_interface (Pr = 0.18) |
Danio_rerio_frem2a	I2158V	# | | |
Danio_rerio_frem2a	I2158V	# | |---->Altered Ordered_interface (Pr = 0.11) |
Danio_rerio_frem2a	I2158V	# | |
Danio_rerio_frem2a	I2158V	# |---->Altered Metal_binding (Pr = 0.14)<---------------------------------------------------------|
Danio_rerio_frem2a	I2158V	# |
Danio_rerio_frem2a	I2158V	# |---->Altered PTM_site (Pr = 0.08)
Danio_rerio_frem2a	A2160V	0.479	Altered Cytoplasmic_loop (Pr = 0.29 | P = 2.1e-04); Altered Stability (Pr = 0.10 | P = 0.04)	Altered Motifs (ELME000052:Phosphothreonine motif binding a subset of FHA domains that show a preference for a large aliphatic amino acid at the pT+3 position.)	Predicted conservation scores
Danio_rerio_frem2a	A2160V	# Altered Effect (Pr = 0.29)
Danio_rerio_frem2a	A2160V	# |---->Altered Motifs (ELME000052)
Danio_rerio_frem2a	A2160V	# |---->Altered Structure_and_dynamics (Pr = 0.29)-------------------------------------------------------|
Danio_rerio_frem2a	A2160V	# | |---->Altered Secondary_structure (Pr = 0.26) |
Danio_rerio_frem2a	A2160V	# | | |
Danio_rerio_frem2a	A2160V	# | |---->Altered Stability_and_conformational_flexibility (Pr = 0.26) |
Danio_rerio_frem2a	A2160V	# | | |---->Altered Stability (Pr = 0.10 | P = 0.04) |
Danio_rerio_frem2a	A2160V	# | | |---->Altered Conformational_flexibility (Pr = 0.26) |
Danio_rerio_frem2a	A2160V	# | | |
Danio_rerio_frem2a	A2160V	# | |---->Altered Special_structural_signatures (Pr = 0.29) |
Danio_rerio_frem2a	A2160V	# | |---->Altered Signal_peptide (Pr = 0.00) |
Danio_rerio_frem2a	A2160V	# | | |
Danio_rerio_frem2a	A2160V	# | |---->Altered Transmembrane_protein (Pr = 0.29) |
Danio_rerio_frem2a	A2160V	# | |---->Altered Non-cytoplasmic_loop (Pr = 0.29 | P = 2.1e-04) |
Danio_rerio_frem2a	A2160V	# | |
Danio_rerio_frem2a	A2160V	# |---->Altered Functional_residue (Pr = 0.17) |
Danio_rerio_frem2a	A2160V	# |---->Altered Macromolecular_binding (Pr = 0.17) |
Danio_rerio_frem2a	A2160V	# | |---->Altered Protein_binding (Pr = 0.17) |
Danio_rerio_frem2a	A2160V	# | |---->Altered Disordered_interface (Pr = 0.17) |
Danio_rerio_frem2a	A2160V	# | | |
Danio_rerio_frem2a	A2160V	# | |---->Altered Ordered_interface (Pr = 0.15) |
Danio_rerio_frem2a	A2160V	# | |
Danio_rerio_frem2a	A2160V	# |---->Altered Metal_binding (Pr = 0.16)<---------------------------------------------------------|
Danio_rerio_frem2a	A2160V	# |
Danio_rerio_frem2a	A2160V	# |---->Altered PTM_site (Pr = 0.14)
Danio_rerio_frem2a	R2169K	0.362	Loss of ADP-ribosylation at R2169 (Pr = 0.24 | P = 0.01); Gain of Zinc_binding at D2167 (Pr = 0.23 | P = 0.05); Altered Calmodulin_binding (Pr = 0.18 | P = 0.04)	Altered Motifs (ELME000051:Longer mode 2 interacting phospho-motif for 14-3-3 proteins with key conservation RxxxS#p.)	Predicted conservation scores
Danio_rerio_frem2a	R2169K	# Altered Effect (Pr = 0.26)
Danio_rerio_frem2a	R2169K	# |---->Altered Motifs (ELME000051)
Danio_rerio_frem2a	R2169K	# |---->Altered Structure_and_dynamics (Pr = 0.24)-------------------------------------------------------|
Danio_rerio_frem2a	R2169K	# | |---->Altered Secondary_structure (Pr = 0.24) |
Danio_rerio_frem2a	R2169K	# | | |
Danio_rerio_frem2a	R2169K	# | |---->Altered Stability_and_conformational_flexibility (Pr = 0.22) |
Danio_rerio_frem2a	R2169K	# | | |---->Altered Conformational_flexibility (Pr = 0.22) |
Danio_rerio_frem2a	R2169K	# | | |
Danio_rerio_frem2a	R2169K	# | |---->Altered Special_structural_signatures (Pr = 0.13) |
Danio_rerio_frem2a	R2169K	# | |---->Altered Signal_peptide (Pr = 0.00) |
Danio_rerio_frem2a	R2169K	# | | |
Danio_rerio_frem2a	R2169K	# | |---->Altered Transmembrane_protein (Pr = 0.13) |
Danio_rerio_frem2a	R2169K	# | |
Danio_rerio_frem2a	R2169K	# |---->Altered Functional_residue (Pr = 0.26) |
Danio_rerio_frem2a	R2169K	# |---->Altered Macromolecular_binding (Pr = 0.26) |
Danio_rerio_frem2a	R2169K	# | |---->Altered Protein_binding (Pr = 0.26) |
Danio_rerio_frem2a	R2169K	# | |---->Altered Disordered_interface (Pr = 0.18) |
Danio_rerio_frem2a	R2169K	# | | |---->Altered Calmodulin_binding (Pr = 0.18 | P = 0.04) |
Danio_rerio_frem2a	R2169K	# | | |
Danio_rerio_frem2a	R2169K	# | |---->Altered Ordered_interface (Pr = 0.26) |
Danio_rerio_frem2a	R2169K	# | |
Danio_rerio_frem2a	R2169K	# |---->Altered Metal_binding (Pr = 0.23)<---------------------------------------------------------|
Danio_rerio_frem2a	R2169K	# | |---->Gain of Zinc_binding at D2167 (Pr = 0.23 | P = 0.05)
Danio_rerio_frem2a	R2169K	# |
Danio_rerio_frem2a	R2169K	# |---->Altered PTM_site (Pr = 0.24)
Danio_rerio_frem2a	R2169K	# |---->Loss of ADP-ribosylation at R2169 (Pr = 0.24 | P = 0.01)
Danio_rerio_frem2a	T2173S	0.284	Gain of Disulfide_linkage at C2176 (Pr = 0.25 | P = 5.7e-03); Altered Cytoplasmic_loop (Pr = 0.22 | P = 3.3e-03); Altered Calmodulin_binding (Pr = 0.18 | P = 0.04); Altered Stability (Pr = 0.15 | P = 0.02)	Altered Motifs (ELME000051:Longer mode 2 interacting phospho-motif for 14-3-3 proteins with key conservation RxxxS#p.; PS00005:Protein kinase C phosphorylation site)	Predicted conservation scores
Danio_rerio_frem2a	T2173S	# Altered Effect (Pr = 0.27)
Danio_rerio_frem2a	T2173S	# |---->Altered Motifs (ELME000051|PS00005)
Danio_rerio_frem2a	T2173S	# |---->Altered Structure_and_dynamics (Pr = 0.27)-------------------------------------------------------|
Danio_rerio_frem2a	T2173S	# | |---->Altered Secondary_structure (Pr = 0.24) |
Danio_rerio_frem2a	T2173S	# | | |
Danio_rerio_frem2a	T2173S	# | |---->Altered Stability_and_conformational_flexibility (Pr = 0.27) |
Danio_rerio_frem2a	T2173S	# | | |---->Altered Stability (Pr = 0.15 | P = 0.02) |
Danio_rerio_frem2a	T2173S	# | | |---->Gain of Disulfide_linkage at C2176 (Pr = 0.25 | P = 5.7e-03) |
Danio_rerio_frem2a	T2173S	# | | |---->Altered Conformational_flexibility (Pr = 0.27) |
Danio_rerio_frem2a	T2173S	# | | |
Danio_rerio_frem2a	T2173S	# | |---->Altered Special_structural_signatures (Pr = 0.22) |
Danio_rerio_frem2a	T2173S	# | |---->Altered Signal_peptide (Pr = 0.00) |
Danio_rerio_frem2a	T2173S	# | | |
Danio_rerio_frem2a	T2173S	# | |---->Altered Transmembrane_protein (Pr = 0.22) |
Danio_rerio_frem2a	T2173S	# | |---->Altered Non-cytoplasmic_loop (Pr = 0.22 | P = 3.3e-03) |
Danio_rerio_frem2a	T2173S	# | |
Danio_rerio_frem2a	T2173S	# |---->Altered Functional_residue (Pr = 0.26) |
Danio_rerio_frem2a	T2173S	# |---->Altered Macromolecular_binding (Pr = 0.26) |
Danio_rerio_frem2a	T2173S	# | |---->Altered Protein_binding (Pr = 0.26) |
Danio_rerio_frem2a	T2173S	# | |---->Altered Disordered_interface (Pr = 0.18) |
Danio_rerio_frem2a	T2173S	# | | |---->Altered Calmodulin_binding (Pr = 0.18 | P = 0.04) |
Danio_rerio_frem2a	T2173S	# | | |
Danio_rerio_frem2a	T2173S	# | |---->Altered Ordered_interface (Pr = 0.26) |
Danio_rerio_frem2a	T2173S	# | |
Danio_rerio_frem2a	T2173S	# |---->Altered Metal_binding (Pr = 0.16)<---------------------------------------------------------|
Danio_rerio_frem2a	T2173S	# |
Danio_rerio_frem2a	T2173S	# |---->Altered PTM_site (Pr = 0.22)
Danio_rerio_frem2a	S2187Y	0.687	Gain of Phosphorylation at S2187 (Pr = 0.47 | P = 4.2e-03); Altered PPI_residue (Pr = 0.37 | P = 2.0e-03); Gain of Manganese_binding at D2188 (Pr = 0.30 | P = 2.8e-03); Gain of Loop (Pr = 0.26 | P = 0.05); Loss of Relative_solvent_accessibility (Pr = 0.24 | P = 0.04); Gain of Zinc_binding at D2190 (Pr = 0.23 | P = 0.05); Loss of ADP-ribosylation at R2192 (Pr = 0.22 | P = 0.03); Gain of Proteolytic_cleavage at D2188 (Pr = 0.19 | P = 3.4e-03); Loss of Sodium_binding at S2182 (Pr = 0.18 | P = 0.05); Gain of Nickel_binding at D2188 (Pr = 0.16 | P = 0.05); Gain of Potassium_binding at D2188 (Pr = 0.14 | P = 0.02); Loss of O-linked_glycosylation at S2187 (Pr = 0.13 | P = 0.04); Gain of Pyrrolidone_carboxylic_acid at Q2184 (Pr = 0.13 | P = 6.7e-03); Gain of Catalytic_site at D2188 (Pr = 0.12 | P = 0.03); Gain of Sulfation at S2187 (Pr = 0.05 | P = 8.9e-03)	Altered Motifs (PS00006:Casein kinase II phosphorylation site)	Predicted conservation scores
Danio_rerio_frem2a	S2187Y	# Altered Effect (Pr = 0.47)
Danio_rerio_frem2a	S2187Y	# |---->Altered Motifs (PS00006)
Danio_rerio_frem2a	S2187Y	# |---->Altered Structure_and_dynamics (Pr = 0.30)-------------------------------------------------------|
Danio_rerio_frem2a	S2187Y	# | |---->Loss of Relative_solvent_accessibility (Pr = 0.24 | P = 0.04) |
Danio_rerio_frem2a	S2187Y	# | |---->Altered Secondary_structure (Pr = 0.26) |
Danio_rerio_frem2a	S2187Y	# | | |---->Gain of Loop (Pr = 0.26 | P = 0.05) |
Danio_rerio_frem2a	S2187Y	# | | |
Danio_rerio_frem2a	S2187Y	# | |---->Altered Stability_and_conformational_flexibility (Pr = 0.23) |
Danio_rerio_frem2a	S2187Y	# | | |---->Altered Conformational_flexibility (Pr = 0.23) |
Danio_rerio_frem2a	S2187Y	# | | |
Danio_rerio_frem2a	S2187Y	# | |---->Altered Special_structural_signatures (Pr = 0.18) |
Danio_rerio_frem2a	S2187Y	# | |---->Altered Signal_peptide (Pr = 0.00) |
Danio_rerio_frem2a	S2187Y	# | | |
Danio_rerio_frem2a	S2187Y	# | |---->Altered Transmembrane_protein (Pr = 0.18) |
Danio_rerio_frem2a	S2187Y	# | |
Danio_rerio_frem2a	S2187Y	# |---->Altered Functional_residue (Pr = 0.47) |
Danio_rerio_frem2a	S2187Y	# |---->Gain of Catalytic_site at D2188 (Pr = 0.12 | P = 0.03) |
Danio_rerio_frem2a	S2187Y	# |---->Altered Macromolecular_binding (Pr = 0.37) |
Danio_rerio_frem2a	S2187Y	# | |---->Altered Protein_binding (Pr = 0.37) |
Danio_rerio_frem2a	S2187Y	# | |---->Altered Disordered_interface (Pr = 0.27) |
Danio_rerio_frem2a	S2187Y	# | | |
Danio_rerio_frem2a	S2187Y	# | |---->Altered Ordered_interface (Pr = 0.37) |
Danio_rerio_frem2a	S2187Y	# | |---->Altered PPI_residue (Pr = 0.37 | P = 2.0e-03) |
Danio_rerio_frem2a	S2187Y	# | |
Danio_rerio_frem2a	S2187Y	# |---->Altered Metal_binding (Pr = 0.30)<---------------------------------------------------------|
Danio_rerio_frem2a	S2187Y	# | |---->Gain of Manganese_binding at D2188 (Pr = 0.30 | P = 2.8e-03)
Danio_rerio_frem2a	S2187Y	# | |---->Gain of Nickel_binding at D2188 (Pr = 0.16 | P = 0.05)
Danio_rerio_frem2a	S2187Y	# | |---->Gain of Potassium_binding at D2188 (Pr = 0.14 | P = 0.02)
Danio_rerio_frem2a	S2187Y	# | |---->Loss of Sodium_binding at S2182 (Pr = 0.18 | P = 0.05)
Danio_rerio_frem2a	S2187Y	# | |---->Gain of Zinc_binding at D2190 (Pr = 0.23 | P = 0.05)
Danio_rerio_frem2a	S2187Y	# |
Danio_rerio_frem2a	S2187Y	# |---->Altered PTM_site (Pr = 0.47)
Danio_rerio_frem2a	S2187Y	# |---->Loss of ADP-ribosylation at R2192 (Pr = 0.22 | P = 0.03)
Danio_rerio_frem2a	S2187Y	# |---->Loss of O-linked_glycosylation at S2187 (Pr = 0.13 | P = 0.04)
Danio_rerio_frem2a	S2187Y	# |---->Gain of Phosphorylation at S2187 (Pr = 0.47 | P = 4.2e-03)
Danio_rerio_frem2a	S2187Y	# |---->Gain of Proteolytic_cleavage at D2188 (Pr = 0.19 | P = 3.4e-03)
Danio_rerio_frem2a	S2187Y	# |---->Gain of Pyrrolidone_carboxylic_acid at Q2184 (Pr = 0.13 | P = 6.7e-03)
Danio_rerio_frem2a	S2187Y	# |---->Gain of Sulfation at S2187 (Pr = 0.05 | P = 8.9e-03)
Danio_rerio_frem2a	D2190E	0.281	Loss of Manganese_binding at D2188 (Pr = 0.30 | P = 4.0e-03); Loss of Zinc_binding at D2190 (Pr = 0.27 | P = 0.02); Gain of Relative_solvent_accessibility (Pr = 0.25 | P = 0.04); Gain of Proteolytic_cleavage at D2188 (Pr = 0.23 | P = 5.8e-04); Gain of ADP-ribosylation at R2192 (Pr = 0.22 | P = 0.02); Loss of Sodium_binding at T2195 (Pr = 0.18 | P = 0.05); Loss of Potassium_binding at D2188 (Pr = 0.13 | P = 0.03); Gain of Catalytic_site at D2188 (Pr = 0.09 | P = 0.04)	Altered Motifs (ELME000064:CK2 phosphorylation site; PS00006:Casein kinase II phosphorylation site)	Predicted conservation scores
Danio_rerio_frem2a	D2190E	# Altered Effect (Pr = 0.30)
Danio_rerio_frem2a	D2190E	# |---->Altered Motifs (ELME000064|PS00006)
Danio_rerio_frem2a	D2190E	# |---->Altered Structure_and_dynamics (Pr = 0.30)-------------------------------------------------------|
Danio_rerio_frem2a	D2190E	# | |---->Gain of Relative_solvent_accessibility (Pr = 0.25 | P = 0.04) |
Danio_rerio_frem2a	D2190E	# | |---->Altered Secondary_structure (Pr = 0.26) |
Danio_rerio_frem2a	D2190E	# | | |
Danio_rerio_frem2a	D2190E	# | |---->Altered Stability_and_conformational_flexibility (Pr = 0.22) |
Danio_rerio_frem2a	D2190E	# | | |---->Altered Conformational_flexibility (Pr = 0.22) |
Danio_rerio_frem2a	D2190E	# | | |
Danio_rerio_frem2a	D2190E	# | |---->Altered Special_structural_signatures (Pr = 0.18) |
Danio_rerio_frem2a	D2190E	# | |---->Altered Signal_peptide (Pr = 0.00) |
Danio_rerio_frem2a	D2190E	# | | |
Danio_rerio_frem2a	D2190E	# | |---->Altered Transmembrane_protein (Pr = 0.18) |
Danio_rerio_frem2a	D2190E	# | |
Danio_rerio_frem2a	D2190E	# |---->Altered Functional_residue (Pr = 0.30) |
Danio_rerio_frem2a	D2190E	# |---->Gain of Catalytic_site at D2188 (Pr = 0.09 | P = 0.04) |
Danio_rerio_frem2a	D2190E	# |---->Altered Macromolecular_binding (Pr = 0.27) |
Danio_rerio_frem2a	D2190E	# | |---->Altered Protein_binding (Pr = 0.27) |
Danio_rerio_frem2a	D2190E	# | |---->Altered Disordered_interface (Pr = 0.23) |
Danio_rerio_frem2a	D2190E	# | | |
Danio_rerio_frem2a	D2190E	# | |---->Altered Ordered_interface (Pr = 0.27) |
Danio_rerio_frem2a	D2190E	# | |
Danio_rerio_frem2a	D2190E	# |---->Altered Metal_binding (Pr = 0.30)<---------------------------------------------------------|
Danio_rerio_frem2a	D2190E	# | |---->Loss of Manganese_binding at D2188 (Pr = 0.30 | P = 4.0e-03)
Danio_rerio_frem2a	D2190E	# | |---->Loss of Potassium_binding at D2188 (Pr = 0.13 | P = 0.03)
Danio_rerio_frem2a	D2190E	# | |---->Loss of Sodium_binding at T2195 (Pr = 0.18 | P = 0.05)
Danio_rerio_frem2a	D2190E	# | |---->Loss of Zinc_binding at D2190 (Pr = 0.27 | P = 0.02)
Danio_rerio_frem2a	D2190E	# |
Danio_rerio_frem2a	D2190E	# |---->Altered PTM_site (Pr = 0.23)
Danio_rerio_frem2a	D2190E	# |---->Gain of ADP-ribosylation at R2192 (Pr = 0.22 | P = 0.02)
Danio_rerio_frem2a	D2190E	# |---->Gain of Proteolytic_cleavage at D2188 (Pr = 0.23 | P = 5.8e-04)
Danio_rerio_frem2a	I2200V	0.122	Altered PPI_residue (Pr = 0.29 | P = 0.04); Gain of Strand (Pr = 0.26 | P = 0.04); Gain of O-linked_glycosylation at T2201 (Pr = 0.15 | P = 0.03); Altered Cytoplasmic_loop (Pr = 0.13 | P = 0.02); Altered Stability (Pr = 0.13 | P = 0.03); Gain of Potassium_binding at T2195 (Pr = 0.11 | P = 0.04)	Altered Motifs (ELME000063:CK1 phosphorylation site; ELME000147:Site phosphorylated by the Polo-like kinase.; ELME000313:The WH2 motif is of variable length (16-19 amino acids) binding to the hydrophobic cleft formed by actin's subdomains 1 and 3. At the N-terminus it forms an alpha-helix followed by a flexible loop stabilised upon actin binding.)	Predicted conservation scores
Danio_rerio_frem2a	I2200V	# Altered Effect (Pr = 0.29)
Danio_rerio_frem2a	I2200V	# |---->Altered Motifs (ELME000063|ELME000147|ELME000313)
Danio_rerio_frem2a	I2200V	# |---->Altered Structure_and_dynamics (Pr = 0.26)-------------------------------------------------------|
Danio_rerio_frem2a	I2200V	# | |---->Altered Secondary_structure (Pr = 0.26) |
Danio_rerio_frem2a	I2200V	# | | |---->Gain of Strand (Pr = 0.26 | P = 0.04) |
Danio_rerio_frem2a	I2200V	# | | |
Danio_rerio_frem2a	I2200V	# | |---->Altered Stability_and_conformational_flexibility (Pr = 0.17) |
Danio_rerio_frem2a	I2200V	# | | |---->Altered Stability (Pr = 0.13 | P = 0.03) |
Danio_rerio_frem2a	I2200V	# | | |---->Altered Conformational_flexibility (Pr = 0.17) |
Danio_rerio_frem2a	I2200V	# | | |
Danio_rerio_frem2a	I2200V	# | |---->Altered Special_structural_signatures (Pr = 0.16) |
Danio_rerio_frem2a	I2200V	# | |---->Altered Signal_peptide (Pr = 0.00) |
Danio_rerio_frem2a	I2200V	# | | |
Danio_rerio_frem2a	I2200V	# | |---->Altered Transmembrane_protein (Pr = 0.16) |
Danio_rerio_frem2a	I2200V	# | |---->Altered Non-cytoplasmic_loop (Pr = 0.13 | P = 0.02) |
Danio_rerio_frem2a	I2200V	# | |
Danio_rerio_frem2a	I2200V	# |---->Altered Functional_residue (Pr = 0.29) |
Danio_rerio_frem2a	I2200V	# |---->Altered Macromolecular_binding (Pr = 0.29) |
Danio_rerio_frem2a	I2200V	# | |---->Altered Protein_binding (Pr = 0.29) |
Danio_rerio_frem2a	I2200V	# | |---->Altered Disordered_interface (Pr = 0.24) |
Danio_rerio_frem2a	I2200V	# | | |
Danio_rerio_frem2a	I2200V	# | |---->Altered Ordered_interface (Pr = 0.29) |
Danio_rerio_frem2a	I2200V	# | |---->Altered PPI_residue (Pr = 0.29 | P = 0.04) |
Danio_rerio_frem2a	I2200V	# | |
Danio_rerio_frem2a	I2200V	# |---->Altered Metal_binding (Pr = 0.18)<---------------------------------------------------------|
Danio_rerio_frem2a	I2200V	# | |---->Gain of Potassium_binding at T2195 (Pr = 0.11 | P = 0.04)
Danio_rerio_frem2a	I2200V	# |
Danio_rerio_frem2a	I2200V	# |---->Altered PTM_site (Pr = 0.17)
Danio_rerio_frem2a	I2200V	# |---->Gain of O-linked_glycosylation at T2201 (Pr = 0.15 | P = 0.03)
Danio_rerio_frem2a	E2208D	0.403	Gain of Disulfide_linkage at C2211 (Pr = 0.30 | P = 6.0e-04); Altered Cytoplasmic_loop (Pr = 0.26 | P = 8.5e-04); Loss of SUMOylation at K2209 (Pr = 0.18 | P = 0.05)	Altered Motifs (ELME000155:This is the motif recognized by those SH3 domains with a non-canonical class I recognition specificity; ELME000313:The WH2 motif is of variable length (16-19 amino acids) binding to the hydrophobic cleft formed by actin's subdomains 1 and 3. At the N-terminus it forms an alpha-helix followed by a flexible loop stabilised upon actin binding.)	Predicted conservation scores
Danio_rerio_frem2a	E2208D	# Altered Effect (Pr = 0.30)
Danio_rerio_frem2a	E2208D	# |---->Altered Motifs (ELME000155|ELME000313)
Danio_rerio_frem2a	E2208D	# |---->Altered Structure_and_dynamics (Pr = 0.30)-------------------------------------------------------|
Danio_rerio_frem2a	E2208D	# | |---->Altered Secondary_structure (Pr = 0.25) |
Danio_rerio_frem2a	E2208D	# | | |
Danio_rerio_frem2a	E2208D	# | |---->Altered Stability_and_conformational_flexibility (Pr = 0.30) |
Danio_rerio_frem2a	E2208D	# | | |---->Gain of Disulfide_linkage at C2211 (Pr = 0.30 | P = 6.0e-04) |
Danio_rerio_frem2a	E2208D	# | | |---->Altered Conformational_flexibility (Pr = 0.18) |
Danio_rerio_frem2a	E2208D	# | | |
Danio_rerio_frem2a	E2208D	# | |---->Altered Special_structural_signatures (Pr = 0.26) |
Danio_rerio_frem2a	E2208D	# | |---->Altered Signal_peptide (Pr = 0.00) |
Danio_rerio_frem2a	E2208D	# | | |
Danio_rerio_frem2a	E2208D	# | |---->Altered Transmembrane_protein (Pr = 0.26) |
Danio_rerio_frem2a	E2208D	# | |---->Altered Non-cytoplasmic_loop (Pr = 0.26 | P = 8.5e-04) |
Danio_rerio_frem2a	E2208D	# | |
Danio_rerio_frem2a	E2208D	# |---->Altered Functional_residue (Pr = 0.25) |
Danio_rerio_frem2a	E2208D	# |---->Altered Macromolecular_binding (Pr = 0.25) |
Danio_rerio_frem2a	E2208D	# | |---->Altered Protein_binding (Pr = 0.25) |
Danio_rerio_frem2a	E2208D	# | |---->Altered Disordered_interface (Pr = 0.12) |
Danio_rerio_frem2a	E2208D	# | | |
Danio_rerio_frem2a	E2208D	# | |---->Altered Ordered_interface (Pr = 0.25) |
Danio_rerio_frem2a	E2208D	# | |
Danio_rerio_frem2a	E2208D	# |---->Altered Metal_binding (Pr = 0.19)<---------------------------------------------------------|
Danio_rerio_frem2a	E2208D	# |
Danio_rerio_frem2a	E2208D	# |---->Altered PTM_site (Pr = 0.18)
Danio_rerio_frem2a	E2208D	# |---->Loss of SUMOylation at K2209 (Pr = 0.18 | P = 0.05)
Danio_rerio_frem2a	S2234N	0.150	Gain of Phosphorylation at S2239 (Pr = 0.26 | P = 0.03); Loss of Ubiquitylation at K2236 (Pr = 0.15 | P = 0.05); Altered Cytoplasmic_loop (Pr = 0.10 | P = 0.05)	Altered Motifs (ELME000063:CK1 phosphorylation site; ELME000085:Glycosaminoglycan attachment site; PS00005:Protein kinase C phosphorylation site; PS00008:N-myristoylation site)	Predicted conservation scores
Danio_rerio_frem2a	S2234N	# Altered Effect (Pr = 0.31)
Danio_rerio_frem2a	S2234N	# |---->Altered Motifs (ELME000063|ELME000085|PS00005|PS00008)
Danio_rerio_frem2a	S2234N	# |---->Altered Structure_and_dynamics (Pr = 0.31)-------------------------------------------------------|
Danio_rerio_frem2a	S2234N	# | |---->Altered Secondary_structure (Pr = 0.25) |
Danio_rerio_frem2a	S2234N	# | | |
Danio_rerio_frem2a	S2234N	# | |---->Altered Stability_and_conformational_flexibility (Pr = 0.31) |
Danio_rerio_frem2a	S2234N	# | | |---->Altered Conformational_flexibility (Pr = 0.31) |
Danio_rerio_frem2a	S2234N	# | | |
Danio_rerio_frem2a	S2234N	# | |---->Altered Special_structural_signatures (Pr = 0.10) |
Danio_rerio_frem2a	S2234N	# | |---->Altered Signal_peptide (Pr = 0.00) |
Danio_rerio_frem2a	S2234N	# | | |
Danio_rerio_frem2a	S2234N	# | |---->Altered Transmembrane_protein (Pr = 0.10) |
Danio_rerio_frem2a	S2234N	# | |---->Altered Non-cytoplasmic_loop (Pr = 0.10 | P = 0.05) |
Danio_rerio_frem2a	S2234N	# | |
Danio_rerio_frem2a	S2234N	# |---->Altered Functional_residue (Pr = 0.26) |
Danio_rerio_frem2a	S2234N	# |---->Altered Macromolecular_binding (Pr = 0.12) |
Danio_rerio_frem2a	S2234N	# | |---->Altered Protein_binding (Pr = 0.12) |
Danio_rerio_frem2a	S2234N	# | |---->Altered Disordered_interface (Pr = 0.10) |
Danio_rerio_frem2a	S2234N	# | | |
Danio_rerio_frem2a	S2234N	# | |---->Altered Ordered_interface (Pr = 0.12) |
Danio_rerio_frem2a	S2234N	# | |
Danio_rerio_frem2a	S2234N	# |---->Altered Metal_binding (Pr = 0.06)<---------------------------------------------------------|
Danio_rerio_frem2a	S2234N	# |
Danio_rerio_frem2a	S2234N	# |---->Altered PTM_site (Pr = 0.26)
Danio_rerio_frem2a	S2234N	# |---->Gain of Phosphorylation at S2239 (Pr = 0.26 | P = 0.03)
Danio_rerio_frem2a	S2234N	# |---->Loss of Ubiquitylation at K2236 (Pr = 0.15 | P = 0.05)
Danio_rerio_frem2a	P2262S	0.264	Gain of Zinc_binding at D2257 (Pr = 0.30 | P = 0.02); Gain of Phosphorylation at P2262 (Pr = 0.29 | P = 0.02); Altered PPI_residue (Pr = 0.29 | P = 0.03); Altered Cytoplasmic_loop (Pr = 0.27 | P = 6.9e-04); Gain of Sodium_binding at D2257 (Pr = 0.27 | P = 6.5e-03); Gain of Strand (Pr = 0.27 | P = 0.02); Loss of Manganese_binding at D2257 (Pr = 0.26 | P = 7.8e-03); Gain of Relative_solvent_accessibility (Pr = 0.24 | P = 0.04); Loss of Acetylation at K2261 (Pr = 0.24 | P = 0.02); Gain of Nickel_binding at N2258 (Pr = 0.22 | P = 0.02)	Altered Motifs (ELME000147:Site phosphorylated by the Polo-like kinase.; ELME000156:This is the motif recognized by those SH3 domains with a non-canonical class II recognition specificity; ELME000239:The USP7 NTD domain binding motif variant based on the MDM2 and P53 interactions.)	Predicted conservation scores
Danio_rerio_frem2a	P2262S	# Altered Effect (Pr = 0.30)
Danio_rerio_frem2a	P2262S	# |---->Altered Motifs (ELME000147|ELME000156|ELME000239)
Danio_rerio_frem2a	P2262S	# |---->Altered Structure_and_dynamics (Pr = 0.30)-------------------------------------------------------|
Danio_rerio_frem2a	P2262S	# | |---->Gain of Relative_solvent_accessibility (Pr = 0.24 | P = 0.04) |
Danio_rerio_frem2a	P2262S	# | |---->Altered Secondary_structure (Pr = 0.27) |
Danio_rerio_frem2a	P2262S	# | | |---->Gain of Strand (Pr = 0.27 | P = 0.02) |
Danio_rerio_frem2a	P2262S	# | | |
Danio_rerio_frem2a	P2262S	# | |---->Altered Stability_and_conformational_flexibility (Pr = 0.24) |
Danio_rerio_frem2a	P2262S	# | | |---->Altered Conformational_flexibility (Pr = 0.24) |
Danio_rerio_frem2a	P2262S	# | | |
Danio_rerio_frem2a	P2262S	# | |---->Altered Special_structural_signatures (Pr = 0.27) |
Danio_rerio_frem2a	P2262S	# | |---->Altered Signal_peptide (Pr = 0.00) |
Danio_rerio_frem2a	P2262S	# | | |
Danio_rerio_frem2a	P2262S	# | |---->Altered Transmembrane_protein (Pr = 0.27) |
Danio_rerio_frem2a	P2262S	# | |---->Altered Non-cytoplasmic_loop (Pr = 0.27 | P = 6.9e-04) |
Danio_rerio_frem2a	P2262S	# | |
Danio_rerio_frem2a	P2262S	# |---->Altered Functional_residue (Pr = 0.30) |
Danio_rerio_frem2a	P2262S	# |---->Altered Macromolecular_binding (Pr = 0.29) |
Danio_rerio_frem2a	P2262S	# | |---->Altered Protein_binding (Pr = 0.29) |
Danio_rerio_frem2a	P2262S	# | |---->Altered Disordered_interface (Pr = 0.26) |
Danio_rerio_frem2a	P2262S	# | | |
Danio_rerio_frem2a	P2262S	# | |---->Altered Ordered_interface (Pr = 0.29) |
Danio_rerio_frem2a	P2262S	# | |---->Altered PPI_residue (Pr = 0.29 | P = 0.03) |
Danio_rerio_frem2a	P2262S	# | |
Danio_rerio_frem2a	P2262S	# |---->Altered Metal_binding (Pr = 0.30)<---------------------------------------------------------|
Danio_rerio_frem2a	P2262S	# | |---->Loss of Manganese_binding at D2257 (Pr = 0.26 | P = 7.8e-03)
Danio_rerio_frem2a	P2262S	# | |---->Gain of Nickel_binding at N2258 (Pr = 0.22 | P = 0.02)
Danio_rerio_frem2a	P2262S	# | |---->Gain of Sodium_binding at D2257 (Pr = 0.27 | P = 6.5e-03)
Danio_rerio_frem2a	P2262S	# | |---->Gain of Zinc_binding at D2257 (Pr = 0.30 | P = 0.02)
Danio_rerio_frem2a	P2262S	# |
Danio_rerio_frem2a	P2262S	# |---->Altered PTM_site (Pr = 0.29)
Danio_rerio_frem2a	P2262S	# |---->Loss of Acetylation at K2261 (Pr = 0.24 | P = 0.02)
Danio_rerio_frem2a	P2262S	# |---->Gain of Phosphorylation at P2262 (Pr = 0.29 | P = 0.02)
Danio_rerio_frem2a	G2328E	0.809	Gain of Zinc_binding at E2329 (Pr = 0.36 | P = 0.01); Loss of Sodium_binding at E2331 (Pr = 0.28 | P = 6.6e-03); Altered Cytoplasmic_loop (Pr = 0.26 | P = 8.5e-04); Loss of Nickel_binding at H2332 (Pr = 0.25 | P = 9.8e-03); Loss of SUMOylation at K2326 (Pr = 0.23 | P = 0.02); Gain of Manganese_binding at E2331 (Pr = 0.17 | P = 0.03)	Altered Motifs (ELME000002:Motif recognised for modification by SUMO-1; ELME000193:Some proteins re-exported from the nucleus contain a Leucine-rich nuclear export signal (NES) binding to the CRM1 exportin protein.)	Predicted conservation scores
Danio_rerio_frem2a	G2328E	# Altered Effect (Pr = 0.36)
Danio_rerio_frem2a	G2328E	# |---->Altered Motifs (ELME000002|ELME000193)
Danio_rerio_frem2a	G2328E	# |---->Altered Structure_and_dynamics (Pr = 0.36)-------------------------------------------------------|
Danio_rerio_frem2a	G2328E	# | |---->Altered Secondary_structure (Pr = 0.25) |
Danio_rerio_frem2a	G2328E	# | | |
Danio_rerio_frem2a	G2328E	# | |---->Altered Stability_and_conformational_flexibility (Pr = 0.18) |
Danio_rerio_frem2a	G2328E	# | | |---->Altered Conformational_flexibility (Pr = 0.18) |
Danio_rerio_frem2a	G2328E	# | | |
Danio_rerio_frem2a	G2328E	# | |---->Altered Special_structural_signatures (Pr = 0.26) |
Danio_rerio_frem2a	G2328E	# | |---->Altered Signal_peptide (Pr = 0.00) |
Danio_rerio_frem2a	G2328E	# | | |
Danio_rerio_frem2a	G2328E	# | |---->Altered Transmembrane_protein (Pr = 0.26) |
Danio_rerio_frem2a	G2328E	# | |---->Altered Non-cytoplasmic_loop (Pr = 0.26 | P = 8.5e-04) |
Danio_rerio_frem2a	G2328E	# | |
Danio_rerio_frem2a	G2328E	# |---->Altered Functional_residue (Pr = 0.36) |
Danio_rerio_frem2a	G2328E	# |---->Altered Macromolecular_binding (Pr = 0.27) |
Danio_rerio_frem2a	G2328E	# | |---->Altered Protein_binding (Pr = 0.27) |
Danio_rerio_frem2a	G2328E	# | |---->Altered Disordered_interface (Pr = 0.09) |
Danio_rerio_frem2a	G2328E	# | | |
Danio_rerio_frem2a	G2328E	# | |---->Altered Ordered_interface (Pr = 0.27) |
Danio_rerio_frem2a	G2328E	# | |
Danio_rerio_frem2a	G2328E	# |---->Altered Metal_binding (Pr = 0.36)<---------------------------------------------------------|
Danio_rerio_frem2a	G2328E	# | |---->Gain of Manganese_binding at E2331 (Pr = 0.17 | P = 0.03)
Danio_rerio_frem2a	G2328E	# | |---->Loss of Nickel_binding at H2332 (Pr = 0.25 | P = 9.8e-03)
Danio_rerio_frem2a	G2328E	# | |---->Loss of Sodium_binding at E2331 (Pr = 0.28 | P = 6.6e-03)
Danio_rerio_frem2a	G2328E	# | |---->Gain of Zinc_binding at E2329 (Pr = 0.36 | P = 0.01)
Danio_rerio_frem2a	G2328E	# |
Danio_rerio_frem2a	G2328E	# |---->Altered PTM_site (Pr = 0.23)
Danio_rerio_frem2a	G2328E	# |---->Loss of SUMOylation at K2326 (Pr = 0.23 | P = 0.02)
Danio_rerio_frem2a	V2343I	0.123	Loss of Manganese_binding at D2341 (Pr = 0.34 | P = 2.3e-03); Loss of Zinc_binding at E2345 (Pr = 0.29 | P = 0.01); Gain of Sodium_binding at D2341 (Pr = 0.29 | P = 3.8e-03); Altered PPI_residue (Pr = 0.27 | P = 0.05); Altered Cytoplasmic_loop (Pr = 0.20 | P = 5.8e-03)	Altered Motifs (None)	Predicted conservation scores
Danio_rerio_frem2a	V2343I	# Altered Effect (Pr = 0.34)
Danio_rerio_frem2a	V2343I	# |---->Altered Motifs (None)
Danio_rerio_frem2a	V2343I	# |---->Altered Structure_and_dynamics (Pr = 0.34)-------------------------------------------------------|
Danio_rerio_frem2a	V2343I	# | |---->Altered Secondary_structure (Pr = 0.25) |
Danio_rerio_frem2a	V2343I	# | | |
Danio_rerio_frem2a	V2343I	# | |---->Altered Stability_and_conformational_flexibility (Pr = 0.15) |
Danio_rerio_frem2a	V2343I	# | | |---->Altered Conformational_flexibility (Pr = 0.15) |
Danio_rerio_frem2a	V2343I	# | | |
Danio_rerio_frem2a	V2343I	# | |---->Altered Special_structural_signatures (Pr = 0.20) |
Danio_rerio_frem2a	V2343I	# | |---->Altered Signal_peptide (Pr = 0.00) |
Danio_rerio_frem2a	V2343I	# | | |
Danio_rerio_frem2a	V2343I	# | |---->Altered Transmembrane_protein (Pr = 0.20) |
Danio_rerio_frem2a	V2343I	# | |---->Altered Non-cytoplasmic_loop (Pr = 0.20 | P = 5.8e-03) |
Danio_rerio_frem2a	V2343I	# | |
Danio_rerio_frem2a	V2343I	# |---->Altered Functional_residue (Pr = 0.34) |
Danio_rerio_frem2a	V2343I	# |---->Altered Macromolecular_binding (Pr = 0.27) |
Danio_rerio_frem2a	V2343I	# | |---->Altered Protein_binding (Pr = 0.27) |
Danio_rerio_frem2a	V2343I	# | |---->Altered Disordered_interface (Pr = 0.11) |
Danio_rerio_frem2a	V2343I	# | | |
Danio_rerio_frem2a	V2343I	# | |---->Altered Ordered_interface (Pr = 0.27) |
Danio_rerio_frem2a	V2343I	# | |---->Altered PPI_residue (Pr = 0.27 | P = 0.05) |
Danio_rerio_frem2a	V2343I	# | |
Danio_rerio_frem2a	V2343I	# |---->Altered Metal_binding (Pr = 0.34)<---------------------------------------------------------|
Danio_rerio_frem2a	V2343I	# | |---->Loss of Manganese_binding at D2341 (Pr = 0.34 | P = 2.3e-03)
Danio_rerio_frem2a	V2343I	# | |---->Gain of Sodium_binding at D2341 (Pr = 0.29 | P = 3.8e-03)
Danio_rerio_frem2a	V2343I	# | |---->Loss of Zinc_binding at E2345 (Pr = 0.29 | P = 0.01)
Danio_rerio_frem2a	V2343I	# |
Danio_rerio_frem2a	V2343I	# |---->Altered PTM_site (Pr = 0.11)
Danio_rerio_frem2a	V2361I	0.111	Altered MoRF (Pr = 0.27 | P = 0.05); Loss of Relative_solvent_accessibility (Pr = 0.25 | P = 0.04); Altered Coiled_coil (Pr = 0.22 | P = 0.02)	Altered Motifs (None)	Predicted conservation scores
Danio_rerio_frem2a	V2361I	# Altered Effect (Pr = 0.27)
Danio_rerio_frem2a	V2361I	# |---->Altered Motifs (None)
Danio_rerio_frem2a	V2361I	# |---->Altered Structure_and_dynamics (Pr = 0.25)-------------------------------------------------------|
Danio_rerio_frem2a	V2361I	# | |---->Loss of Relative_solvent_accessibility (Pr = 0.25 | P = 0.04) |
Danio_rerio_frem2a	V2361I	# | |---->Altered Secondary_structure (Pr = 0.25) |
Danio_rerio_frem2a	V2361I	# | | |
Danio_rerio_frem2a	V2361I	# | |---->Altered Stability_and_conformational_flexibility (Pr = 0.20) |
Danio_rerio_frem2a	V2361I	# | | |---->Altered Conformational_flexibility (Pr = 0.20) |
Danio_rerio_frem2a	V2361I	# | | |
Danio_rerio_frem2a	V2361I	# | |---->Altered Special_structural_signatures (Pr = 0.22) |
Danio_rerio_frem2a	V2361I	# | |---->Altered Coiled_coil (Pr = 0.22 | P = 0.02) |
Danio_rerio_frem2a	V2361I	# | |---->Altered Signal_peptide (Pr = 0.00) |
Danio_rerio_frem2a	V2361I	# | | |
Danio_rerio_frem2a	V2361I	# | |---->Altered Transmembrane_protein (Pr = 0.18) |
Danio_rerio_frem2a	V2361I	# | |
Danio_rerio_frem2a	V2361I	# |---->Altered Functional_residue (Pr = 0.27) |
Danio_rerio_frem2a	V2361I	# |---->Altered Macromolecular_binding (Pr = 0.27) |
Danio_rerio_frem2a	V2361I	# | |---->Altered Protein_binding (Pr = 0.27) |
Danio_rerio_frem2a	V2361I	# | |---->Altered Disordered_interface (Pr = 0.27) |
Danio_rerio_frem2a	V2361I	# | | |---->Altered MoRF (Pr = 0.27 | P = 0.05) |
Danio_rerio_frem2a	V2361I	# | | |
Danio_rerio_frem2a	V2361I	# | |---->Altered Ordered_interface (Pr = 0.25) |
Danio_rerio_frem2a	V2361I	# | |
Danio_rerio_frem2a	V2361I	# |---->Altered Metal_binding (Pr = 0.16)<---------------------------------------------------------|
Danio_rerio_frem2a	V2361I	# |
Danio_rerio_frem2a	V2361I	# |---->Altered PTM_site (Pr = 0.10)
Danio_rerio_frem2a	V2391I	0.248	Altered Cytoplasmic_loop (Pr = 0.25 | P = 1.4e-03); Loss of Zinc_binding at H2396 (Pr = 0.23 | P = 0.04); Gain of Copper_binding at H2396 (Pr = 0.05 | P = 0.04)	Altered Motifs (None)	Predicted conservation scores
Danio_rerio_frem2a	V2391I	# Altered Effect (Pr = 0.26)
Danio_rerio_frem2a	V2391I	# |---->Altered Motifs (None)
Danio_rerio_frem2a	V2391I	# |---->Altered Structure_and_dynamics (Pr = 0.26)-------------------------------------------------------|
Danio_rerio_frem2a	V2391I	# | |---->Altered Secondary_structure (Pr = 0.26) |
Danio_rerio_frem2a	V2391I	# | | |
Danio_rerio_frem2a	V2391I	# | |---->Altered Stability_and_conformational_flexibility (Pr = 0.12) |
Danio_rerio_frem2a	V2391I	# | | |---->Altered Conformational_flexibility (Pr = 0.12) |
Danio_rerio_frem2a	V2391I	# | | |
Danio_rerio_frem2a	V2391I	# | |---->Altered Special_structural_signatures (Pr = 0.25) |
Danio_rerio_frem2a	V2391I	# | |---->Altered Signal_peptide (Pr = 0.00) |
Danio_rerio_frem2a	V2391I	# | | |
Danio_rerio_frem2a	V2391I	# | |---->Altered Transmembrane_protein (Pr = 0.25) |
Danio_rerio_frem2a	V2391I	# | |---->Altered Non-cytoplasmic_loop (Pr = 0.25 | P = 1.4e-03) |
Danio_rerio_frem2a	V2391I	# | |
Danio_rerio_frem2a	V2391I	# |---->Altered Functional_residue (Pr = 0.26) |
Danio_rerio_frem2a	V2391I	# |---->Altered Macromolecular_binding (Pr = 0.26) |
Danio_rerio_frem2a	V2391I	# | |---->Altered Protein_binding (Pr = 0.26) |
Danio_rerio_frem2a	V2391I	# | |---->Altered Disordered_interface (Pr = 0.18) |
Danio_rerio_frem2a	V2391I	# | | |
Danio_rerio_frem2a	V2391I	# | |---->Altered Ordered_interface (Pr = 0.26) |
Danio_rerio_frem2a	V2391I	# | |
Danio_rerio_frem2a	V2391I	# |---->Altered Metal_binding (Pr = 0.23)<---------------------------------------------------------|
Danio_rerio_frem2a	V2391I	# | |---->Gain of Copper_binding at H2396 (Pr = 0.05 | P = 0.04)
Danio_rerio_frem2a	V2391I	# | |---->Loss of Zinc_binding at H2396 (Pr = 0.23 | P = 0.04)
Danio_rerio_frem2a	V2391I	# |
Danio_rerio_frem2a	V2391I	# |---->Altered PTM_site (Pr = 0.04)
Danio_rerio_frem2a	D2399N	0.496	Loss of Zinc_binding at D2398 (Pr = 0.41 | P = 6.3e-03); Altered PPI_residue (Pr = 0.29 | P = 0.03); Gain of Phosphorylation at Y2397 (Pr = 0.23 | P = 0.05); Loss of Nickel_binding at D2399 (Pr = 0.19 | P = 0.03); Loss of Manganese_binding at D2398 (Pr = 0.17 | P = 0.03); Loss of Proteolytic_cleavage at D2398 (Pr = 0.16 | P = 8.0e-03); Loss of Potassium_binding at D2398 (Pr = 0.10 | P = 0.04); Loss of Copper_binding at H2396 (Pr = 0.05 | P = 0.04)	Altered Motifs (ELME000020:ITIM (immunoreceptor tyrosine-based inhibitory motif). Phosphorylation of the ITIM motif - found in the cytoplasmic tail of some inhibitory receptors (KIRs) that bind MHC Class I - leads to the recruitment and activation of a protein tyrosine phosphatase.; ELME000081:Src-family Src Homology 2 (SH2) domains binding motif.; ELME000084:GRB2-like Src Homology 2 (SH2) domains binding motif.; ELME000120:Tyrosine-based sorting signal responsible for the interaction with mu subunit of AP (Adaptor Protein) complex)	Predicted conservation scores
Danio_rerio_frem2a	D2399N	# Altered Effect (Pr = 0.41)
Danio_rerio_frem2a	D2399N	# |---->Altered Motifs (ELME000020|ELME000081|ELME000084|ELME000120)
Danio_rerio_frem2a	D2399N	# |---->Altered Structure_and_dynamics (Pr = 0.41)-------------------------------------------------------|
Danio_rerio_frem2a	D2399N	# | |---->Altered Secondary_structure (Pr = 0.26) |
Danio_rerio_frem2a	D2399N	# | | |
Danio_rerio_frem2a	D2399N	# | |---->Altered Stability_and_conformational_flexibility (Pr = 0.23) |
Danio_rerio_frem2a	D2399N	# | | |---->Altered Conformational_flexibility (Pr = 0.23) |
Danio_rerio_frem2a	D2399N	# | | |
Danio_rerio_frem2a	D2399N	# | |---->Altered Special_structural_signatures (Pr = 0.09) |
Danio_rerio_frem2a	D2399N	# | |---->Altered Signal_peptide (Pr = 0.00) |
Danio_rerio_frem2a	D2399N	# | | |
Danio_rerio_frem2a	D2399N	# | |---->Altered Transmembrane_protein (Pr = 0.09) |
Danio_rerio_frem2a	D2399N	# | |
Danio_rerio_frem2a	D2399N	# |---->Altered Functional_residue (Pr = 0.41) |
Danio_rerio_frem2a	D2399N	# |---->Altered Macromolecular_binding (Pr = 0.29) |
Danio_rerio_frem2a	D2399N	# | |---->Altered Protein_binding (Pr = 0.29) |
Danio_rerio_frem2a	D2399N	# | |---->Altered Disordered_interface (Pr = 0.14) |
Danio_rerio_frem2a	D2399N	# | | |
Danio_rerio_frem2a	D2399N	# | |---->Altered Ordered_interface (Pr = 0.29) |
Danio_rerio_frem2a	D2399N	# | |---->Altered PPI_residue (Pr = 0.29 | P = 0.03) |
Danio_rerio_frem2a	D2399N	# | |
Danio_rerio_frem2a	D2399N	# |---->Altered Metal_binding (Pr = 0.41)<---------------------------------------------------------|
Danio_rerio_frem2a	D2399N	# | |---->Loss of Copper_binding at H2396 (Pr = 0.05 | P = 0.04)
Danio_rerio_frem2a	D2399N	# | |---->Loss of Manganese_binding at D2398 (Pr = 0.17 | P = 0.03)
Danio_rerio_frem2a	D2399N	# | |---->Loss of Nickel_binding at D2399 (Pr = 0.19 | P = 0.03)
Danio_rerio_frem2a	D2399N	# | |---->Loss of Potassium_binding at D2398 (Pr = 0.10 | P = 0.04)
Danio_rerio_frem2a	D2399N	# | |---->Loss of Zinc_binding at D2398 (Pr = 0.41 | P = 6.3e-03)
Danio_rerio_frem2a	D2399N	# |
Danio_rerio_frem2a	D2399N	# |---->Altered PTM_site (Pr = 0.23)
Danio_rerio_frem2a	D2399N	# |---->Gain of Phosphorylation at Y2397 (Pr = 0.23 | P = 0.05)
Danio_rerio_frem2a	D2399N	# |---->Loss of Proteolytic_cleavage at D2398 (Pr = 0.16 | P = 8.0e-03)
```
