## Supplementary material for "Contrasted gene decay in subterranean vertebrates: insights from cavefishes and fossorial mammals": Danio_rerio_pigment.results (part 7 of 21)

```
Danio_rerio_frem2a	V2400I	0.261	Loss of Zinc_binding at D2398 (Pr = 0.30 | P = 0.01); Loss of Nickel_binding at D2399 (Pr = 0.18 | P = 0.04); Loss of Manganese_binding at D2398 (Pr = 0.16 | P = 0.03); Loss of Proteolytic_cleavage at D2398 (Pr = 0.16 | P = 8.8e-03); Gain of Potassium_binding at T2403 (Pr = 0.11 | P = 0.04); Loss of Copper_binding at H2396 (Pr = 0.05 | P = 0.04)	Altered Motifs (ELME000012:The di-Arg ER retention motif is defined by two consecutive arginine residues (RR) or with a single residue insertion (RXR). The motif is completed by an adjacent hydrophobic/arginine residue which may be on either side of the Arg pair.; ELME000020:ITIM (immunoreceptor tyrosine-based inhibitory motif). Phosphorylation of the ITIM motif - found in the cytoplasmic tail of some inhibitory receptors (KIRs) that bind MHC Class I - leads to the recruitment and activation of a protein tyrosine phosphatase.; ELME000062:Secondary preference for PKA-type AGC kinase phosphorylation.; ELME000081:Src-family Src Homology 2 (SH2) domains binding motif.; ELME000120:Tyrosine-based sorting signal responsible for the interaction with mu subunit of AP (Adaptor Protein) complex)	Predicted conservation scores
Danio_rerio_frem2a	V2400I	# Altered Effect (Pr = 0.30)
Danio_rerio_frem2a	V2400I	# |---->Altered Motifs (ELME000012|ELME000020|ELME000062|ELME000081|ELME000120)
Danio_rerio_frem2a	V2400I	# |---->Altered Structure_and_dynamics (Pr = 0.30)-------------------------------------------------------|
Danio_rerio_frem2a	V2400I	# | |---->Altered Secondary_structure (Pr = 0.25) |
Danio_rerio_frem2a	V2400I	# | | |
Danio_rerio_frem2a	V2400I	# | |---->Altered Stability_and_conformational_flexibility (Pr = 0.24) |
Danio_rerio_frem2a	V2400I	# | | |---->Altered Conformational_flexibility (Pr = 0.24) |
Danio_rerio_frem2a	V2400I	# | | |
Danio_rerio_frem2a	V2400I	# | |---->Altered Special_structural_signatures (Pr = 0.08) |
Danio_rerio_frem2a	V2400I	# | |---->Altered Signal_peptide (Pr = 0.00) |
Danio_rerio_frem2a	V2400I	# | | |
Danio_rerio_frem2a	V2400I	# | |---->Altered Transmembrane_protein (Pr = 0.08) |
Danio_rerio_frem2a	V2400I	# | |
Danio_rerio_frem2a	V2400I	# |---->Altered Functional_residue (Pr = 0.30) |
Danio_rerio_frem2a	V2400I	# |---->Altered Macromolecular_binding (Pr = 0.27) |
Danio_rerio_frem2a	V2400I	# | |---->Altered Protein_binding (Pr = 0.27) |
Danio_rerio_frem2a	V2400I	# | |---->Altered Disordered_interface (Pr = 0.23) |
Danio_rerio_frem2a	V2400I	# | | |
Danio_rerio_frem2a	V2400I	# | |---->Altered Ordered_interface (Pr = 0.27) |
Danio_rerio_frem2a	V2400I	# | |
Danio_rerio_frem2a	V2400I	# |---->Altered Metal_binding (Pr = 0.30)<---------------------------------------------------------|
Danio_rerio_frem2a	V2400I	# | |---->Loss of Copper_binding at H2396 (Pr = 0.05 | P = 0.04)
Danio_rerio_frem2a	V2400I	# | |---->Loss of Manganese_binding at D2398 (Pr = 0.16 | P = 0.03)
Danio_rerio_frem2a	V2400I	# | |---->Loss of Nickel_binding at D2399 (Pr = 0.18 | P = 0.04)
Danio_rerio_frem2a	V2400I	# | |---->Gain of Potassium_binding at T2403 (Pr = 0.11 | P = 0.04)
Danio_rerio_frem2a	V2400I	# | |---->Loss of Zinc_binding at D2398 (Pr = 0.30 | P = 0.01)
Danio_rerio_frem2a	V2400I	# |
Danio_rerio_frem2a	V2400I	# |---->Altered PTM_site (Pr = 0.22)
Danio_rerio_frem2a	V2400I	# |---->Loss of Proteolytic_cleavage at D2398 (Pr = 0.16 | P = 8.8e-03)
Danio_rerio_frem2a	R2402T	0.459	Altered PPI_residue (Pr = 0.28 | P = 0.04); Gain of Strand (Pr = 0.27 | P = 0.03); Gain of Nickel_binding at D2399 (Pr = 0.26 | P = 0.01); Gain of Zinc_binding at D2399 (Pr = 0.26 | P = 0.03); Altered Cytoplasmic_loop (Pr = 0.19 | P = 6.9e-03); Altered Stability (Pr = 0.18 | P = 0.01); Gain of Manganese_binding at D2398 (Pr = 0.18 | P = 0.02); Gain of Proteolytic_cleavage at D2398 (Pr = 0.16 | P = 8.6e-03); Gain of Ubiquitylation at K2404 (Pr = 0.16 | P = 0.04); Gain of Potassium_binding at T2403 (Pr = 0.16 | P = 0.02)	Altered Motifs (ELME000012:The di-Arg ER retention motif is defined by two consecutive arginine residues (RR) or with a single residue insertion (RXR). The motif is completed by an adjacent hydrophobic/arginine residue which may be on either side of the Arg pair.; ELME000062:Secondary preference for PKA-type AGC kinase phosphorylation.; ELME000064:CK2 phosphorylation site; ELME000102:N-Arg dibasic convertase (nardilysin) cleavage site (Xaa-|-Arg-Lys or Arg-|-Arg-Xaa).; ELME000108:Yeast kexin 2 cleavage site (Lys-Arg-|-Xaa or Arg-Arg-|-Xaa); ELME000220:Phosphothreonine motif binding a subset of FHA domains that have a preference for an acidic amino acid at the pT+3 position.; PS00005:Protein kinase C phosphorylation site; PS00006:Casein kinase II phosphorylation site)	Predicted conservation scores
Danio_rerio_frem2a	R2402T	# Altered Effect (Pr = 0.28)
Danio_rerio_frem2a	R2402T	# |---->Altered Motifs (ELME000012|ELME000062|ELME000064|ELME000102|ELME000108|ELME000220|PS00005|PS00006)
Danio_rerio_frem2a	R2402T	# |---->Altered Structure_and_dynamics (Pr = 0.27)-------------------------------------------------------|
Danio_rerio_frem2a	R2402T	# | |---->Altered Secondary_structure (Pr = 0.27) |
Danio_rerio_frem2a	R2402T	# | | |---->Gain of Strand (Pr = 0.27 | P = 0.03) |
Danio_rerio_frem2a	R2402T	# | | |
Danio_rerio_frem2a	R2402T	# | |---->Altered Stability_and_conformational_flexibility (Pr = 0.24) |
Danio_rerio_frem2a	R2402T	# | | |---->Altered Stability (Pr = 0.18 | P = 0.01) |
Danio_rerio_frem2a	R2402T	# | | |---->Altered Conformational_flexibility (Pr = 0.24) |
Danio_rerio_frem2a	R2402T	# | | |
Danio_rerio_frem2a	R2402T	# | |---->Altered Special_structural_signatures (Pr = 0.19) |
Danio_rerio_frem2a	R2402T	# | |---->Altered Signal_peptide (Pr = 0.00) |
Danio_rerio_frem2a	R2402T	# | | |
Danio_rerio_frem2a	R2402T	# | |---->Altered Transmembrane_protein (Pr = 0.19) |
Danio_rerio_frem2a	R2402T	# | |---->Altered Non-cytoplasmic_loop (Pr = 0.19 | P = 6.9e-03) |
Danio_rerio_frem2a	R2402T	# | |
Danio_rerio_frem2a	R2402T	# |---->Altered Functional_residue (Pr = 0.28) |
Danio_rerio_frem2a	R2402T	# |---->Altered Macromolecular_binding (Pr = 0.28) |
Danio_rerio_frem2a	R2402T	# | |---->Altered Protein_binding (Pr = 0.28) |
Danio_rerio_frem2a	R2402T	# | |---->Altered Disordered_interface (Pr = 0.15) |
Danio_rerio_frem2a	R2402T	# | | |
Danio_rerio_frem2a	R2402T	# | |---->Altered Ordered_interface (Pr = 0.28) |
Danio_rerio_frem2a	R2402T	# | |---->Altered PPI_residue (Pr = 0.28 | P = 0.04) |
Danio_rerio_frem2a	R2402T	# | |
Danio_rerio_frem2a	R2402T	# |---->Altered Metal_binding (Pr = 0.26)<---------------------------------------------------------|
Danio_rerio_frem2a	R2402T	# | |---->Gain of Manganese_binding at D2398 (Pr = 0.18 | P = 0.02)
Danio_rerio_frem2a	R2402T	# | |---->Gain of Nickel_binding at D2399 (Pr = 0.26 | P = 0.01)
Danio_rerio_frem2a	R2402T	# | |---->Gain of Potassium_binding at T2403 (Pr = 0.16 | P = 0.02)
Danio_rerio_frem2a	R2402T	# | |---->Gain of Zinc_binding at D2399 (Pr = 0.26 | P = 0.03)
Danio_rerio_frem2a	R2402T	# |
Danio_rerio_frem2a	R2402T	# |---->Altered PTM_site (Pr = 0.23)
Danio_rerio_frem2a	R2402T	# |---->Gain of Proteolytic_cleavage at D2398 (Pr = 0.16 | P = 8.6e-03)
Danio_rerio_frem2a	R2402T	# |---->Gain of Ubiquitylation at K2404 (Pr = 0.16 | P = 0.04)
Danio_rerio_frem2a	T2403S	0.490	Gain of Zinc_binding at D2398 (Pr = 0.27 | P = 0.03); Gain of Nickel_binding at H2408 (Pr = 0.21 | P = 0.02); Altered Cytoplasmic_loop (Pr = 0.20 | P = 6.1e-03); Gain of Manganese_binding at D2398 (Pr = 0.18 | P = 0.02); Gain of Proteolytic_cleavage at D2398 (Pr = 0.16 | P = 7.9e-03); Gain of Ubiquitylation at K2404 (Pr = 0.15 | P = 0.05); Gain of Potassium_binding at T2403 (Pr = 0.12 | P = 0.03)	Altered Motifs (ELME000062:Secondary preference for PKA-type AGC kinase phosphorylation.; ELME000102:N-Arg dibasic convertase (nardilysin) cleavage site (Xaa-|-Arg-Lys or Arg-|-Arg-Xaa).; ELME000108:Yeast kexin 2 cleavage site (Lys-Arg-|-Xaa or Arg-Arg-|-Xaa); ELME000232:Motif conserving the exact sequence KEN that binds to the APC/C subunit Cdh1 causing the protein to be targeted for 26S proteasome mediated degradation.)	Predicted conservation scores
Danio_rerio_frem2a	T2403S	# Altered Effect (Pr = 0.27)
Danio_rerio_frem2a	T2403S	# |---->Altered Motifs (ELME000062|ELME000102|ELME000108|ELME000232)
Danio_rerio_frem2a	T2403S	# |---->Altered Structure_and_dynamics (Pr = 0.27)-------------------------------------------------------|
Danio_rerio_frem2a	T2403S	# | |---->Altered Secondary_structure (Pr = 0.26) |
Danio_rerio_frem2a	T2403S	# | | |
Danio_rerio_frem2a	T2403S	# | |---->Altered Stability_and_conformational_flexibility (Pr = 0.27) |
Danio_rerio_frem2a	T2403S	# | | |---->Altered Conformational_flexibility (Pr = 0.27) |
Danio_rerio_frem2a	T2403S	# | | |
Danio_rerio_frem2a	T2403S	# | |---->Altered Special_structural_signatures (Pr = 0.20) |
Danio_rerio_frem2a	T2403S	# | |---->Altered Signal_peptide (Pr = 0.00) |
Danio_rerio_frem2a	T2403S	# | | |
Danio_rerio_frem2a	T2403S	# | |---->Altered Transmembrane_protein (Pr = 0.20) |
Danio_rerio_frem2a	T2403S	# | |---->Altered Non-cytoplasmic_loop (Pr = 0.20 | P = 6.1e-03) |
Danio_rerio_frem2a	T2403S	# | |
Danio_rerio_frem2a	T2403S	# |---->Altered Functional_residue (Pr = 0.27) |
Danio_rerio_frem2a	T2403S	# |---->Altered Macromolecular_binding (Pr = 0.27) |
Danio_rerio_frem2a	T2403S	# | |---->Altered Protein_binding (Pr = 0.27) |
Danio_rerio_frem2a	T2403S	# | |---->Altered Disordered_interface (Pr = 0.14) |
Danio_rerio_frem2a	T2403S	# | | |
Danio_rerio_frem2a	T2403S	# | |---->Altered Ordered_interface (Pr = 0.27) |
Danio_rerio_frem2a	T2403S	# | |
Danio_rerio_frem2a	T2403S	# |---->Altered Metal_binding (Pr = 0.27)<---------------------------------------------------------|
Danio_rerio_frem2a	T2403S	# | |---->Gain of Manganese_binding at D2398 (Pr = 0.18 | P = 0.02)
Danio_rerio_frem2a	T2403S	# | |---->Gain of Nickel_binding at H2408 (Pr = 0.21 | P = 0.02)
Danio_rerio_frem2a	T2403S	# | |---->Gain of Potassium_binding at T2403 (Pr = 0.12 | P = 0.03)
Danio_rerio_frem2a	T2403S	# | |---->Gain of Zinc_binding at D2398 (Pr = 0.27 | P = 0.03)
Danio_rerio_frem2a	T2403S	# |
Danio_rerio_frem2a	T2403S	# |---->Altered PTM_site (Pr = 0.16)
Danio_rerio_frem2a	T2403S	# |---->Gain of Proteolytic_cleavage at D2398 (Pr = 0.16 | P = 7.9e-03)
Danio_rerio_frem2a	T2403S	# |---->Gain of Ubiquitylation at K2404 (Pr = 0.15 | P = 0.05)
Danio_rerio_frem2a	E2405Q	0.440	Altered Cytoplasmic_loop (Pr = 0.25 | P = 1.2e-03); Loss of Nickel_binding at H2408 (Pr = 0.22 | P = 0.02); Loss of Potassium_binding at T2403 (Pr = 0.10 | P = 0.04)	Altered Motifs (ELME000062:Secondary preference for PKA-type AGC kinase phosphorylation.; ELME000232:Motif conserving the exact sequence KEN that binds to the APC/C subunit Cdh1 causing the protein to be targeted for 26S proteasome mediated degradation.)	Predicted conservation scores
Danio_rerio_frem2a	E2405Q	# Altered Effect (Pr = 0.27)
Danio_rerio_frem2a	E2405Q	# |---->Altered Motifs (ELME000062|ELME000232)
Danio_rerio_frem2a	E2405Q	# |---->Altered Structure_and_dynamics (Pr = 0.26)-------------------------------------------------------|
Danio_rerio_frem2a	E2405Q	# | |---->Altered Secondary_structure (Pr = 0.26) |
Danio_rerio_frem2a	E2405Q	# | | |
Danio_rerio_frem2a	E2405Q	# | |---->Altered Stability_and_conformational_flexibility (Pr = 0.24) |
Danio_rerio_frem2a	E2405Q	# | | |---->Altered Conformational_flexibility (Pr = 0.24) |
Danio_rerio_frem2a	E2405Q	# | | |
Danio_rerio_frem2a	E2405Q	# | |---->Altered Special_structural_signatures (Pr = 0.25) |
Danio_rerio_frem2a	E2405Q	# | |---->Altered Signal_peptide (Pr = 0.00) |
Danio_rerio_frem2a	E2405Q	# | | |
Danio_rerio_frem2a	E2405Q	# | |---->Altered Transmembrane_protein (Pr = 0.25) |
Danio_rerio_frem2a	E2405Q	# | |---->Altered Non-cytoplasmic_loop (Pr = 0.25 | P = 1.2e-03) |
Danio_rerio_frem2a	E2405Q	# | |
Danio_rerio_frem2a	E2405Q	# |---->Altered Functional_residue (Pr = 0.27) |
Danio_rerio_frem2a	E2405Q	# |---->Altered Macromolecular_binding (Pr = 0.27) |
Danio_rerio_frem2a	E2405Q	# | |---->Altered Protein_binding (Pr = 0.27) |
Danio_rerio_frem2a	E2405Q	# | |---->Altered Disordered_interface (Pr = 0.12) |
Danio_rerio_frem2a	E2405Q	# | | |
Danio_rerio_frem2a	E2405Q	# | |---->Altered Ordered_interface (Pr = 0.27) |
Danio_rerio_frem2a	E2405Q	# | |
Danio_rerio_frem2a	E2405Q	# |---->Altered Metal_binding (Pr = 0.22)<---------------------------------------------------------|
Danio_rerio_frem2a	E2405Q	# | |---->Loss of Nickel_binding at H2408 (Pr = 0.22 | P = 0.02)
Danio_rerio_frem2a	E2405Q	# | |---->Loss of Potassium_binding at T2403 (Pr = 0.10 | P = 0.04)
Danio_rerio_frem2a	E2405Q	# |
Danio_rerio_frem2a	E2405Q	# |---->Altered PTM_site (Pr = 0.14)
Danio_rerio_frem2a	N2406S	0.183	Altered PPI_residue (Pr = 0.28 | P = 0.04); Altered Cytoplasmic_loop (Pr = 0.26 | P = 9.1e-04); Gain of Nickel_binding at H2408 (Pr = 0.24 | P = 0.01); Loss of Potassium_binding at T2403 (Pr = 0.10 | P = 0.04)	Altered Motifs (ELME000062:Secondary preference for PKA-type AGC kinase phosphorylation.; ELME000085:Glycosaminoglycan attachment site; ELME000232:Motif conserving the exact sequence KEN that binds to the APC/C subunit Cdh1 causing the protein to be targeted for 26S proteasome mediated degradation.)	Predicted conservation scores
Danio_rerio_frem2a	N2406S	# Altered Effect (Pr = 0.28)
Danio_rerio_frem2a	N2406S	# |---->Altered Motifs (ELME000062|ELME000085|ELME000232)
Danio_rerio_frem2a	N2406S	# |---->Altered Structure_and_dynamics (Pr = 0.27)-------------------------------------------------------|
Danio_rerio_frem2a	N2406S	# | |---->Altered Secondary_structure (Pr = 0.26) |
Danio_rerio_frem2a	N2406S	# | | |
Danio_rerio_frem2a	N2406S	# | |---->Altered Stability_and_conformational_flexibility (Pr = 0.27) |
Danio_rerio_frem2a	N2406S	# | | |---->Altered Conformational_flexibility (Pr = 0.27) |
Danio_rerio_frem2a	N2406S	# | | |
Danio_rerio_frem2a	N2406S	# | |---->Altered Special_structural_signatures (Pr = 0.26) |
Danio_rerio_frem2a	N2406S	# | |---->Altered Signal_peptide (Pr = 0.00) |
Danio_rerio_frem2a	N2406S	# | | |
Danio_rerio_frem2a	N2406S	# | |---->Altered Transmembrane_protein (Pr = 0.26) |
Danio_rerio_frem2a	N2406S	# | |---->Altered Non-cytoplasmic_loop (Pr = 0.26 | P = 9.1e-04) |
Danio_rerio_frem2a	N2406S	# | |
Danio_rerio_frem2a	N2406S	# |---->Altered Functional_residue (Pr = 0.28) |
Danio_rerio_frem2a	N2406S	# |---->Altered Macromolecular_binding (Pr = 0.28) |
Danio_rerio_frem2a	N2406S	# | |---->Altered Protein_binding (Pr = 0.28) |
Danio_rerio_frem2a	N2406S	# | |---->Altered Disordered_interface (Pr = 0.11) |
Danio_rerio_frem2a	N2406S	# | | |
Danio_rerio_frem2a	N2406S	# | |---->Altered Ordered_interface (Pr = 0.28) |
Danio_rerio_frem2a	N2406S	# | |---->Altered PPI_residue (Pr = 0.28 | P = 0.04) |
Danio_rerio_frem2a	N2406S	# | |
Danio_rerio_frem2a	N2406S	# |---->Altered Metal_binding (Pr = 0.24)<---------------------------------------------------------|
Danio_rerio_frem2a	N2406S	# | |---->Gain of Nickel_binding at H2408 (Pr = 0.24 | P = 0.01)
Danio_rerio_frem2a	N2406S	# | |---->Loss of Potassium_binding at T2403 (Pr = 0.10 | P = 0.04)
Danio_rerio_frem2a	N2406S	# |
Danio_rerio_frem2a	N2406S	# |---->Altered PTM_site (Pr = 0.14)
Danio_rerio_frem2a	D2442N	0.258	Altered Cytoplasmic_loop (Pr = 0.27 | P = 7.1e-04); Altered PPI_residue (Pr = 0.27 | P = 0.05); Loss of Strand (Pr = 0.26 | P = 0.03); Altered PPI_hotspot (Pr = 0.24 | P = 0.04); Loss of N-linked_glycosylation at N2441 (Pr = 0.17 | P = 5.4e-03)	Altered Motifs (ELME000051:Longer mode 2 interacting phospho-motif for 14-3-3 proteins with key conservation RxxxS#p.; ELME000070:Generic motif for N-glycosylation. It was shown that Trp - Asp - and Glu are uncommon before the Ser/Thr position (PMID-8626433). Efficient glycosylation usually occurs when ~60 residues or more separate the glycosylation acceptor site from the C-terminus.; PS00001:N-glycosylation site)	Predicted conservation scores
Danio_rerio_frem2a	D2442N	# Altered Effect (Pr = 0.27)
Danio_rerio_frem2a	D2442N	# |---->Altered Motifs (ELME000051|ELME000070|PS00001)
Danio_rerio_frem2a	D2442N	# |---->Altered Structure_and_dynamics (Pr = 0.27)-------------------------------------------------------|
Danio_rerio_frem2a	D2442N	# | |---->Altered Secondary_structure (Pr = 0.26) |
Danio_rerio_frem2a	D2442N	# | | |---->Loss of Strand (Pr = 0.26 | P = 0.03) |
Danio_rerio_frem2a	D2442N	# | | |
Danio_rerio_frem2a	D2442N	# | |---->Altered Stability_and_conformational_flexibility (Pr = 0.14) |
Danio_rerio_frem2a	D2442N	# | | |---->Altered Conformational_flexibility (Pr = 0.14) |
Danio_rerio_frem2a	D2442N	# | | |
Danio_rerio_frem2a	D2442N	# | |---->Altered Special_structural_signatures (Pr = 0.27) |
Danio_rerio_frem2a	D2442N	# | |---->Altered Signal_peptide (Pr = 0.00) |
Danio_rerio_frem2a	D2442N	# | | |
Danio_rerio_frem2a	D2442N	# | |---->Altered Transmembrane_protein (Pr = 0.27) |
Danio_rerio_frem2a	D2442N	# | |---->Altered Non-cytoplasmic_loop (Pr = 0.27 | P = 7.1e-04) |
Danio_rerio_frem2a	D2442N	# | |
Danio_rerio_frem2a	D2442N	# |---->Altered Functional_residue (Pr = 0.27) |
Danio_rerio_frem2a	D2442N	# |---->Altered Macromolecular_binding (Pr = 0.27) |
Danio_rerio_frem2a	D2442N	# | |---->Altered Protein_binding (Pr = 0.27) |
Danio_rerio_frem2a	D2442N	# | |---->Altered Disordered_interface (Pr = 0.21) |
Danio_rerio_frem2a	D2442N	# | | |
Danio_rerio_frem2a	D2442N	# | |---->Altered Ordered_interface (Pr = 0.27) |
Danio_rerio_frem2a	D2442N	# | |---->Altered PPI_residue (Pr = 0.27 | P = 0.05) |
Danio_rerio_frem2a	D2442N	# | |---->Altered PPI_hotspot (Pr = 0.24 | P = 0.04) |
Danio_rerio_frem2a	D2442N	# | |
Danio_rerio_frem2a	D2442N	# |---->Altered Metal_binding (Pr = 0.10)<---------------------------------------------------------|
Danio_rerio_frem2a	D2442N	# |
Danio_rerio_frem2a	D2442N	# |---->Altered PTM_site (Pr = 0.17)
Danio_rerio_frem2a	D2442N	# |---->Loss of N-linked_glycosylation at N2441 (Pr = 0.17 | P = 5.4e-03)
Danio_rerio_frem2a	P2550L	0.332	Gain of Phosphorylation at Y2552 (Pr = 0.26 | P = 0.03); Gain of Sodium_binding at E2551 (Pr = 0.19 | P = 0.04); Altered Cytoplasmic_loop (Pr = 0.15 | P = 0.01)	Altered Motifs (ELME000020:ITIM (immunoreceptor tyrosine-based inhibitory motif). Phosphorylation of the ITIM motif - found in the cytoplasmic tail of some inhibitory receptors (KIRs) that bind MHC Class I - leads to the recruitment and activation of a protein tyrosine phosphatase.)	Predicted conservation scores
Danio_rerio_frem2a	P2550L	# Altered Effect (Pr = 0.26)
Danio_rerio_frem2a	P2550L	# |---->Altered Motifs (ELME000020)
Danio_rerio_frem2a	P2550L	# |---->Altered Structure_and_dynamics (Pr = 0.25)-------------------------------------------------------|
Danio_rerio_frem2a	P2550L	# | |---->Altered Secondary_structure (Pr = 0.25) |
Danio_rerio_frem2a	P2550L	# | | |
Danio_rerio_frem2a	P2550L	# | |---->Altered Stability_and_conformational_flexibility (Pr = 0.23) |
Danio_rerio_frem2a	P2550L	# | | |---->Altered Conformational_flexibility (Pr = 0.23) |
Danio_rerio_frem2a	P2550L	# | | |
Danio_rerio_frem2a	P2550L	# | |---->Altered Special_structural_signatures (Pr = 0.15) |
Danio_rerio_frem2a	P2550L	# | |---->Altered Signal_peptide (Pr = 0.00) |
Danio_rerio_frem2a	P2550L	# | | |
Danio_rerio_frem2a	P2550L	# | |---->Altered Transmembrane_protein (Pr = 0.15) |
Danio_rerio_frem2a	P2550L	# | |---->Altered Non-cytoplasmic_loop (Pr = 0.15 | P = 0.01) |
Danio_rerio_frem2a	P2550L	# | |
Danio_rerio_frem2a	P2550L	# |---->Altered Functional_residue (Pr = 0.26) |
Danio_rerio_frem2a	P2550L	# |---->Altered Macromolecular_binding (Pr = 0.21) |
Danio_rerio_frem2a	P2550L	# | |---->Altered Protein_binding (Pr = 0.21) |
Danio_rerio_frem2a	P2550L	# | |---->Altered Disordered_interface (Pr = 0.13) |
Danio_rerio_frem2a	P2550L	# | | |
Danio_rerio_frem2a	P2550L	# | |---->Altered Ordered_interface (Pr = 0.21) |
Danio_rerio_frem2a	P2550L	# | |
Danio_rerio_frem2a	P2550L	# |---->Altered Metal_binding (Pr = 0.19)<---------------------------------------------------------|
Danio_rerio_frem2a	P2550L	# | |---->Gain of Sodium_binding at E2551 (Pr = 0.19 | P = 0.04)
Danio_rerio_frem2a	P2550L	# |
Danio_rerio_frem2a	P2550L	# |---->Altered PTM_site (Pr = 0.26)
Danio_rerio_frem2a	P2550L	# |---->Gain of Phosphorylation at Y2552 (Pr = 0.26 | P = 0.03)
Danio_rerio_frem2a	E2581D	0.221	Altered Stability (Pr = 0.13 | P = 0.03)	Altered Motifs (ELME000064:CK2 phosphorylation site; ELME000147:Site phosphorylated by the Polo-like kinase.; ELME000336:NEK2 phosphorylation motif with preferred Phe - Leu or Met in the -3 position to compensate for less favorable residues in the +1 and +2 position.; PS00006:Casein kinase II phosphorylation site)	Predicted conservation scores
Danio_rerio_frem2a	E2581D	# Altered Effect (Pr = 0.26)
Danio_rerio_frem2a	E2581D	# |---->Altered Motifs (ELME000064|ELME000147|ELME000336|PS00006)
Danio_rerio_frem2a	E2581D	# |---->Altered Structure_and_dynamics (Pr = 0.26)-------------------------------------------------------|
Danio_rerio_frem2a	E2581D	# | |---->Altered Secondary_structure (Pr = 0.26) |
Danio_rerio_frem2a	E2581D	# | | |
Danio_rerio_frem2a	E2581D	# | |---->Altered Stability_and_conformational_flexibility (Pr = 0.18) |
Danio_rerio_frem2a	E2581D	# | | |---->Altered Stability (Pr = 0.13 | P = 0.03) |
Danio_rerio_frem2a	E2581D	# | | |---->Altered Conformational_flexibility (Pr = 0.18) |
Danio_rerio_frem2a	E2581D	# | | |
Danio_rerio_frem2a	E2581D	# | |---->Altered Special_structural_signatures (Pr = 0.07) |
Danio_rerio_frem2a	E2581D	# | |---->Altered Signal_peptide (Pr = 0.00) |
Danio_rerio_frem2a	E2581D	# | | |
Danio_rerio_frem2a	E2581D	# | |---->Altered Transmembrane_protein (Pr = 0.07) |
Danio_rerio_frem2a	E2581D	# | |
Danio_rerio_frem2a	E2581D	# |---->Altered Functional_residue (Pr = 0.16) |
Danio_rerio_frem2a	E2581D	# |---->Altered Macromolecular_binding (Pr = 0.13) |
Danio_rerio_frem2a	E2581D	# | |---->Altered Protein_binding (Pr = 0.13) |
Danio_rerio_frem2a	E2581D	# | |---->Altered Disordered_interface (Pr = 0.04) |
Danio_rerio_frem2a	E2581D	# | | |
Danio_rerio_frem2a	E2581D	# | |---->Altered Ordered_interface (Pr = 0.13) |
Danio_rerio_frem2a	E2581D	# | |
Danio_rerio_frem2a	E2581D	# |---->Altered Metal_binding (Pr = 0.03)<---------------------------------------------------------|
Danio_rerio_frem2a	E2581D	# |
Danio_rerio_frem2a	E2581D	# |---->Altered PTM_site (Pr = 0.16)
Danio_rerio_frem2a	E2620Q	0.327	Altered Cytoplasmic_loop (Pr = 0.20 | P = 4.7e-03)	Altered Motifs (ELME000051:Longer mode 2 interacting phospho-motif for 14-3-3 proteins with key conservation RxxxS#p.; ELME000052:Phosphothreonine motif binding a subset of FHA domains that show a preference for a large aliphatic amino acid at the pT+3 position.; ELME000064:CK2 phosphorylation site)	Predicted conservation scores
Danio_rerio_frem2a	E2620Q	# Altered Effect (Pr = 0.25)
Danio_rerio_frem2a	E2620Q	# |---->Altered Motifs (ELME000051|ELME000052|ELME000064)
Danio_rerio_frem2a	E2620Q	# |---->Altered Structure_and_dynamics (Pr = 0.25)-------------------------------------------------------|
Danio_rerio_frem2a	E2620Q	# | |---->Altered Secondary_structure (Pr = 0.25) |
Danio_rerio_frem2a	E2620Q	# | | |
Danio_rerio_frem2a	E2620Q	# | |---->Altered Stability_and_conformational_flexibility (Pr = 0.14) |
Danio_rerio_frem2a	E2620Q	# | | |---->Altered Conformational_flexibility (Pr = 0.14) |
Danio_rerio_frem2a	E2620Q	# | | |
Danio_rerio_frem2a	E2620Q	# | |---->Altered Special_structural_signatures (Pr = 0.20) |
Danio_rerio_frem2a	E2620Q	# | |---->Altered Signal_peptide (Pr = 0.00) |
Danio_rerio_frem2a	E2620Q	# | | |
Danio_rerio_frem2a	E2620Q	# | |---->Altered Transmembrane_protein (Pr = 0.20) |
Danio_rerio_frem2a	E2620Q	# | |---->Altered Non-cytoplasmic_loop (Pr = 0.20 | P = 4.7e-03) |
Danio_rerio_frem2a	E2620Q	# | |
Danio_rerio_frem2a	E2620Q	# |---->Altered Functional_residue (Pr = 0.18) |
Danio_rerio_frem2a	E2620Q	# |---->Altered Macromolecular_binding (Pr = 0.18) |
Danio_rerio_frem2a	E2620Q	# | |---->Altered Protein_binding (Pr = 0.18) |
Danio_rerio_frem2a	E2620Q	# | |---->Altered Disordered_interface (Pr = 0.18) |
Danio_rerio_frem2a	E2620Q	# | | |
Danio_rerio_frem2a	E2620Q	# | |---->Altered Ordered_interface (Pr = 0.15) |
Danio_rerio_frem2a	E2620Q	# | |
Danio_rerio_frem2a	E2620Q	# |---->Altered Metal_binding (Pr = 0.04)<---------------------------------------------------------|
Danio_rerio_frem2a	E2620Q	# |
Danio_rerio_frem2a	E2620Q	# |---->Altered PTM_site (Pr = 0.13)
Danio_rerio_frem2a	I2622V	0.110	Altered Cytoplasmic_loop (Pr = 0.18 | P = 7.9e-03)	Altered Motifs (ELME000051:Longer mode 2 interacting phospho-motif for 14-3-3 proteins with key conservation RxxxS#p.; ELME000064:CK2 phosphorylation site; PS00006:Casein kinase II phosphorylation site)	Predicted conservation scores
Danio_rerio_frem2a	I2622V	# Altered Effect (Pr = 0.23)
Danio_rerio_frem2a	I2622V	# |---->Altered Motifs (ELME000051|ELME000064|PS00006)
Danio_rerio_frem2a	I2622V	# |---->Altered Structure_and_dynamics (Pr = 0.23)-------------------------------------------------------|
Danio_rerio_frem2a	I2622V	# | |---->Altered Secondary_structure (Pr = 0.23) |
Danio_rerio_frem2a	I2622V	# | | |
Danio_rerio_frem2a	I2622V	# | |---->Altered Stability_and_conformational_flexibility (Pr = 0.15) |
Danio_rerio_frem2a	I2622V	# | | |---->Altered Conformational_flexibility (Pr = 0.15) |
Danio_rerio_frem2a	I2622V	# | | |
Danio_rerio_frem2a	I2622V	# | |---->Altered Special_structural_signatures (Pr = 0.18) |
Danio_rerio_frem2a	I2622V	# | |---->Altered Signal_peptide (Pr = 0.00) |
Danio_rerio_frem2a	I2622V	# | | |
Danio_rerio_frem2a	I2622V	# | |---->Altered Transmembrane_protein (Pr = 0.18) |
Danio_rerio_frem2a	I2622V	# | |---->Altered Non-cytoplasmic_loop (Pr = 0.18 | P = 7.9e-03) |
Danio_rerio_frem2a	I2622V	# | |
Danio_rerio_frem2a	I2622V	# |---->Altered Functional_residue (Pr = 0.21) |
Danio_rerio_frem2a	I2622V	# |---->Altered Macromolecular_binding (Pr = 0.21) |
Danio_rerio_frem2a	I2622V	# | |---->Altered Protein_binding (Pr = 0.21) |
Danio_rerio_frem2a	I2622V	# | |---->Altered Disordered_interface (Pr = 0.21) |
Danio_rerio_frem2a	I2622V	# | | |
Danio_rerio_frem2a	I2622V	# | |---->Altered Ordered_interface (Pr = 0.14) |
Danio_rerio_frem2a	I2622V	# | |
Danio_rerio_frem2a	I2622V	# |---->Altered Metal_binding (Pr = 0.04)<---------------------------------------------------------|
Danio_rerio_frem2a	I2622V	# |
Danio_rerio_frem2a	I2622V	# |---->Altered PTM_site (Pr = 0.16)
Danio_rerio_frem2a	S2639G	0.173	Altered PPI_hotspot (Pr = 0.25 | P = 0.02)	Altered Motifs (ELME000051:Longer mode 2 interacting phospho-motif for 14-3-3 proteins with key conservation RxxxS#p.; ELME000337:NEK2 phosphorylation motif with specific set of residues in the +1 and +2 position to compensate for less favorable residues in the -3 position.)	Predicted conservation scores
Danio_rerio_frem2a	S2639G	# Altered Effect (Pr = 0.25)
Danio_rerio_frem2a	S2639G	# |---->Altered Motifs (ELME000051|ELME000337)
Danio_rerio_frem2a	S2639G	# |---->Altered Structure_and_dynamics (Pr = 0.25)-------------------------------------------------------|
Danio_rerio_frem2a	S2639G	# | |---->Altered Secondary_structure (Pr = 0.25) |
Danio_rerio_frem2a	S2639G	# | | |
Danio_rerio_frem2a	S2639G	# | |---->Altered Stability_and_conformational_flexibility (Pr = 0.15) |
Danio_rerio_frem2a	S2639G	# | | |---->Altered Conformational_flexibility (Pr = 0.15) |
Danio_rerio_frem2a	S2639G	# | | |
Danio_rerio_frem2a	S2639G	# | |---->Altered Special_structural_signatures (Pr = 0.07) |
Danio_rerio_frem2a	S2639G	# | |---->Altered Signal_peptide (Pr = 0.00) |
Danio_rerio_frem2a	S2639G	# | | |
Danio_rerio_frem2a	S2639G	# | |---->Altered Transmembrane_protein (Pr = 0.07) |
Danio_rerio_frem2a	S2639G	# | |
Danio_rerio_frem2a	S2639G	# |---->Altered Functional_residue (Pr = 0.25) |
Danio_rerio_frem2a	S2639G	# |---->Altered Macromolecular_binding (Pr = 0.25) |
Danio_rerio_frem2a	S2639G	# | |---->Altered Protein_binding (Pr = 0.25) |
Danio_rerio_frem2a	S2639G	# | |---->Altered Disordered_interface (Pr = 0.14) |
Danio_rerio_frem2a	S2639G	# | | |
Danio_rerio_frem2a	S2639G	# | |---->Altered Ordered_interface (Pr = 0.25) |
Danio_rerio_frem2a	S2639G	# | |---->Altered PPI_hotspot (Pr = 0.25 | P = 0.02) |
Danio_rerio_frem2a	S2639G	# | |
Danio_rerio_frem2a	S2639G	# |---->Altered Metal_binding (Pr = 0.01)<---------------------------------------------------------|
Danio_rerio_frem2a	S2639G	# |
Danio_rerio_frem2a	S2639G	# |---->Altered PTM_site (Pr = 0.12)
Danio_rerio_frem2a	P2736Q	0.269	Gain of Helix (Pr = 0.30 | P = 9.5e-03); Altered Cytoplasmic_loop (Pr = 0.15 | P = 0.01)	Altered Motifs (ELME000136:The Class IV WW domain interaction motif is recognised primarily by the Pin1 phosphorylation-dependent prolyl isomerase.; ELME000155:This is the motif recognized by those SH3 domains with a non-canonical class I recognition specificity; ELME000159:Proline-Directed Kinase (e.g. MAPK) phosphorylation site in higher eukaryotes.; ELME000202:(ST)Q motif which is phosphorylated by PIKK family members.)	Predicted conservation scores
Danio_rerio_frem2a	P2736Q	# Altered Effect (Pr = 0.30)
Danio_rerio_frem2a	P2736Q	# |---->Altered Motifs (ELME000136|ELME000155|ELME000159|ELME000202)
Danio_rerio_frem2a	P2736Q	# |---->Altered Structure_and_dynamics (Pr = 0.30)-------------------------------------------------------|
Danio_rerio_frem2a	P2736Q	# | |---->Altered Secondary_structure (Pr = 0.30) |
Danio_rerio_frem2a	P2736Q	# | | |---->Gain of Helix (Pr = 0.30 | P = 9.5e-03) |
Danio_rerio_frem2a	P2736Q	# | | |
Danio_rerio_frem2a	P2736Q	# | |---->Altered Stability_and_conformational_flexibility (Pr = 0.25) |
Danio_rerio_frem2a	P2736Q	# | | |---->Altered Conformational_flexibility (Pr = 0.25) |
Danio_rerio_frem2a	P2736Q	# | | |
Danio_rerio_frem2a	P2736Q	# | |---->Altered Special_structural_signatures (Pr = 0.15) |
Danio_rerio_frem2a	P2736Q	# | |---->Altered Signal_peptide (Pr = 0.00) |
Danio_rerio_frem2a	P2736Q	# | | |
Danio_rerio_frem2a	P2736Q	# | |---->Altered Transmembrane_protein (Pr = 0.15) |
Danio_rerio_frem2a	P2736Q	# | |---->Altered Non-cytoplasmic_loop (Pr = 0.15 | P = 0.01) |
Danio_rerio_frem2a	P2736Q	# | |
Danio_rerio_frem2a	P2736Q	# |---->Altered Functional_residue (Pr = 0.14) |
Danio_rerio_frem2a	P2736Q	# |---->Altered Macromolecular_binding (Pr = 0.14) |
Danio_rerio_frem2a	P2736Q	# | |---->Altered Protein_binding (Pr = 0.14) |
Danio_rerio_frem2a	P2736Q	# | |---->Altered Disordered_interface (Pr = 0.09) |
Danio_rerio_frem2a	P2736Q	# | | |
Danio_rerio_frem2a	P2736Q	# | |---->Altered Ordered_interface (Pr = 0.14) |
Danio_rerio_frem2a	P2736Q	# | |
Danio_rerio_frem2a	P2736Q	# |---->Altered Metal_binding (Pr = 0.04)<---------------------------------------------------------|
Danio_rerio_frem2a	P2736Q	# |
Danio_rerio_frem2a	P2736Q	# |---->Altered PTM_site (Pr = 0.13)
Danio_rerio_frem2a	P2737T	0.184	Gain of Helix (Pr = 0.29 | P = 0.02); Altered Cytoplasmic_loop (Pr = 0.14 | P = 0.02)	Altered Motifs (ELME000064:CK2 phosphorylation site; ELME000136:The Class IV WW domain interaction motif is recognised primarily by the Pin1 phosphorylation-dependent prolyl isomerase.; ELME000159:Proline-Directed Kinase (e.g. MAPK) phosphorylation site in higher eukaryotes.; ELME000202:(ST)Q motif which is phosphorylated by PIKK family members.; ELME000220:Phosphothreonine motif binding a subset of FHA domains that have a preference for an acidic amino acid at the pT+3 position.; PS00006:Casein kinase II phosphorylation site)	Predicted conservation scores
Danio_rerio_frem2a	P2737T	# Altered Effect (Pr = 0.30)
Danio_rerio_frem2a	P2737T	# |---->Altered Motifs (ELME000064|ELME000136|ELME000159|ELME000202|ELME000220|PS00006)
Danio_rerio_frem2a	P2737T	# |---->Altered Structure_and_dynamics (Pr = 0.30)-------------------------------------------------------|
Danio_rerio_frem2a	P2737T	# | |---->Altered Secondary_structure (Pr = 0.29) |
Danio_rerio_frem2a	P2737T	# | | |---->Gain of Helix (Pr = 0.29 | P = 0.02) |
Danio_rerio_frem2a	P2737T	# | | |
Danio_rerio_frem2a	P2737T	# | |---->Altered Stability_and_conformational_flexibility (Pr = 0.30) |
Danio_rerio_frem2a	P2737T	# | | |---->Altered Conformational_flexibility (Pr = 0.30) |
Danio_rerio_frem2a	P2737T	# | | |
Danio_rerio_frem2a	P2737T	# | |---->Altered Special_structural_signatures (Pr = 0.14) |
Danio_rerio_frem2a	P2737T	# | |---->Altered Signal_peptide (Pr = 0.00) |
Danio_rerio_frem2a	P2737T	# | | |
Danio_rerio_frem2a	P2737T	# | |---->Altered Transmembrane_protein (Pr = 0.14) |
Danio_rerio_frem2a	P2737T	# | |---->Altered Non-cytoplasmic_loop (Pr = 0.14 | P = 0.02) |
Danio_rerio_frem2a	P2737T	# | |
Danio_rerio_frem2a	P2737T	# |---->Altered Functional_residue (Pr = 0.14) |
Danio_rerio_frem2a	P2737T	# |---->Altered Macromolecular_binding (Pr = 0.14) |
Danio_rerio_frem2a	P2737T	# | |---->Altered Protein_binding (Pr = 0.14) |
Danio_rerio_frem2a	P2737T	# | |---->Altered Disordered_interface (Pr = 0.08) |
Danio_rerio_frem2a	P2737T	# | | |
Danio_rerio_frem2a	P2737T	# | |---->Altered Ordered_interface (Pr = 0.14) |
Danio_rerio_frem2a	P2737T	# | |
Danio_rerio_frem2a	P2737T	# |---->Altered Metal_binding (Pr = 0.04)<---------------------------------------------------------|
Danio_rerio_frem2a	P2737T	# |
Danio_rerio_frem2a	P2737T	# |---->Altered PTM_site (Pr = 0.12)
Danio_rerio_frem2a	E2740D	0.142	Altered Cytoplasmic_loop (Pr = 0.21 | P = 3.9e-03)	Altered Motifs (None)	Predicted conservation scores
Danio_rerio_frem2a	E2740D	# Altered Effect (Pr = 0.27)
Danio_rerio_frem2a	E2740D	# |---->Altered Motifs (None)
Danio_rerio_frem2a	E2740D	# |---->Altered Structure_and_dynamics (Pr = 0.27)-------------------------------------------------------|
Danio_rerio_frem2a	E2740D	# | |---->Altered Secondary_structure (Pr = 0.26) |
Danio_rerio_frem2a	E2740D	# | | |
Danio_rerio_frem2a	E2740D	# | |---->Altered Stability_and_conformational_flexibility (Pr = 0.27) |
Danio_rerio_frem2a	E2740D	# | | |---->Altered Conformational_flexibility (Pr = 0.27) |
Danio_rerio_frem2a	E2740D	# | | |
Danio_rerio_frem2a	E2740D	# | |---->Altered Special_structural_signatures (Pr = 0.21) |
Danio_rerio_frem2a	E2740D	# | |---->Altered Signal_peptide (Pr = 0.00) |
Danio_rerio_frem2a	E2740D	# | | |
Danio_rerio_frem2a	E2740D	# | |---->Altered Transmembrane_protein (Pr = 0.21) |
Danio_rerio_frem2a	E2740D	# | |---->Altered Non-cytoplasmic_loop (Pr = 0.21 | P = 3.9e-03) |
Danio_rerio_frem2a	E2740D	# | |
Danio_rerio_frem2a	E2740D	# |---->Altered Functional_residue (Pr = 0.13) |
Danio_rerio_frem2a	E2740D	# |---->Altered Macromolecular_binding (Pr = 0.13) |
Danio_rerio_frem2a	E2740D	# | |---->Altered Protein_binding (Pr = 0.13) |
Danio_rerio_frem2a	E2740D	# | |---->Altered Disordered_interface (Pr = 0.08) |
Danio_rerio_frem2a	E2740D	# | | |
Danio_rerio_frem2a	E2740D	# | |---->Altered Ordered_interface (Pr = 0.13) |
Danio_rerio_frem2a	E2740D	# | |
Danio_rerio_frem2a	E2740D	# |---->Altered Metal_binding (Pr = 0.03)<---------------------------------------------------------|
Danio_rerio_frem2a	E2740D	# |
Danio_rerio_frem2a	E2740D	# |---->Altered PTM_site (Pr = 0.13)
Danio_rerio_frem2a	A2779V	0.326	Gain of Strand (Pr = 0.27 | P = 0.02)	Altered Motifs (ELME000155:This is the motif recognized by those SH3 domains with a non-canonical class I recognition specificity; PS00008:N-myristoylation site)	Predicted conservation scores
Danio_rerio_frem2a	A2779V	# Altered Effect (Pr = 0.27)
Danio_rerio_frem2a	A2779V	# |---->Altered Motifs (ELME000155|PS00008)
Danio_rerio_frem2a	A2779V	# |---->Altered Structure_and_dynamics (Pr = 0.27)-------------------------------------------------------|
Danio_rerio_frem2a	A2779V	# | |---->Altered Secondary_structure (Pr = 0.27) |
Danio_rerio_frem2a	A2779V	# | | |---->Gain of Strand (Pr = 0.27 | P = 0.02) |
Danio_rerio_frem2a	A2779V	# | | |
Danio_rerio_frem2a	A2779V	# | |---->Altered Stability_and_conformational_flexibility (Pr = 0.21) |
Danio_rerio_frem2a	A2779V	# | | |---->Altered Conformational_flexibility (Pr = 0.21) |
Danio_rerio_frem2a	A2779V	# | | |
Danio_rerio_frem2a	A2779V	# | |---->Altered Special_structural_signatures (Pr = 0.08) |
Danio_rerio_frem2a	A2779V	# | |---->Altered Signal_peptide (Pr = 0.00) |
Danio_rerio_frem2a	A2779V	# | | |
Danio_rerio_frem2a	A2779V	# | |---->Altered Transmembrane_protein (Pr = 0.08) |
Danio_rerio_frem2a	A2779V	# | |
Danio_rerio_frem2a	A2779V	# |---->Altered Functional_residue (Pr = 0.16) |
Danio_rerio_frem2a	A2779V	# |---->Altered Macromolecular_binding (Pr = 0.16) |
Danio_rerio_frem2a	A2779V	# | |---->Altered Protein_binding (Pr = 0.16) |
Danio_rerio_frem2a	A2779V	# | |---->Altered Disordered_interface (Pr = 0.08) |
Danio_rerio_frem2a	A2779V	# | | |
Danio_rerio_frem2a	A2779V	# | |---->Altered Ordered_interface (Pr = 0.16) |
Danio_rerio_frem2a	A2779V	# | |
Danio_rerio_frem2a	A2779V	# |---->Altered Metal_binding (Pr = 0.09)<---------------------------------------------------------|
Danio_rerio_frem2a	A2779V	# |
Danio_rerio_frem2a	A2779V	# |---->Altered PTM_site (Pr = 0.13)
Danio_rerio_frem2a	A2780G	0.197	Gain of Strand (Pr = 0.28 | P = 8.0e-03)	Altered Motifs (PS00008:N-myristoylation site)	Predicted conservation scores
Danio_rerio_frem2a	A2780G	# Altered Effect (Pr = 0.28)
Danio_rerio_frem2a	A2780G	# |---->Altered Motifs (PS00008)
Danio_rerio_frem2a	A2780G	# |---->Altered Structure_and_dynamics (Pr = 0.28)-------------------------------------------------------|
Danio_rerio_frem2a	A2780G	# | |---->Altered Secondary_structure (Pr = 0.28) |
Danio_rerio_frem2a	A2780G	# | | |---->Gain of Strand (Pr = 0.28 | P = 8.0e-03) |
Danio_rerio_frem2a	A2780G	# | | |
Danio_rerio_frem2a	A2780G	# | |---->Altered Stability_and_conformational_flexibility (Pr = 0.24) |
Danio_rerio_frem2a	A2780G	# | | |---->Altered Conformational_flexibility (Pr = 0.24) |
Danio_rerio_frem2a	A2780G	# | | |
Danio_rerio_frem2a	A2780G	# | |---->Altered Special_structural_signatures (Pr = 0.08) |
Danio_rerio_frem2a	A2780G	# | |---->Altered Signal_peptide (Pr = 0.00) |
Danio_rerio_frem2a	A2780G	# | | |
Danio_rerio_frem2a	A2780G	# | |---->Altered Transmembrane_protein (Pr = 0.08) |
Danio_rerio_frem2a	A2780G	# | |
Danio_rerio_frem2a	A2780G	# |---->Altered Functional_residue (Pr = 0.16) |
Danio_rerio_frem2a	A2780G	# |---->Altered Macromolecular_binding (Pr = 0.16) |
Danio_rerio_frem2a	A2780G	# | |---->Altered Protein_binding (Pr = 0.16) |
Danio_rerio_frem2a	A2780G	# | |---->Altered Disordered_interface (Pr = 0.07) |
Danio_rerio_frem2a	A2780G	# | | |
Danio_rerio_frem2a	A2780G	# | |---->Altered Ordered_interface (Pr = 0.16) |
Danio_rerio_frem2a	A2780G	# | |
Danio_rerio_frem2a	A2780G	# |---->Altered Metal_binding (Pr = 0.08)<---------------------------------------------------------|
Danio_rerio_frem2a	A2780G	# |
Danio_rerio_frem2a	A2780G	# |---->Altered PTM_site (Pr = 0.02)
Danio_rerio_frem2a	S2785T	0.106	Loss of Ubiquitylation at K2788 (Pr = 0.18 | P = 0.02)	Altered Motifs (ELME000053:GSK3 phosphorylation recognition site; ELME000063:CK1 phosphorylation site; ELME000239:The USP7 NTD domain binding motif variant based on the MDM2 and P53 interactions.)	Predicted conservation scores
Danio_rerio_frem2a	S2785T	# Altered Effect (Pr = 0.32)
Danio_rerio_frem2a	S2785T	# |---->Altered Motifs (ELME000053|ELME000063|ELME000239)
Danio_rerio_frem2a	S2785T	# |---->Altered Structure_and_dynamics (Pr = 0.32)-------------------------------------------------------|
Danio_rerio_frem2a	S2785T	# | |---->Altered Secondary_structure (Pr = 0.25) |
Danio_rerio_frem2a	S2785T	# | | |
Danio_rerio_frem2a	S2785T	# | |---->Altered Stability_and_conformational_flexibility (Pr = 0.32) |
Danio_rerio_frem2a	S2785T	# | | |---->Altered Conformational_flexibility (Pr = 0.32) |
Danio_rerio_frem2a	S2785T	# | | |
Danio_rerio_frem2a	S2785T	# | |---->Altered Special_structural_signatures (Pr = 0.07) |
Danio_rerio_frem2a	S2785T	# | |---->Altered Signal_peptide (Pr = 0.00) |
Danio_rerio_frem2a	S2785T	# | | |
Danio_rerio_frem2a	S2785T	# | |---->Altered Transmembrane_protein (Pr = 0.07) |
Danio_rerio_frem2a	S2785T	# | |
Danio_rerio_frem2a	S2785T	# |---->Altered Functional_residue (Pr = 0.18) |
Danio_rerio_frem2a	S2785T	# |---->Altered Macromolecular_binding (Pr = 0.12) |
Danio_rerio_frem2a	S2785T	# | |---->Altered Protein_binding (Pr = 0.12) |
Danio_rerio_frem2a	S2785T	# | |---->Altered Disordered_interface (Pr = 0.05) |
Danio_rerio_frem2a	S2785T	# | | |
Danio_rerio_frem2a	S2785T	# | |---->Altered Ordered_interface (Pr = 0.12) |
Danio_rerio_frem2a	S2785T	# | |
Danio_rerio_frem2a	S2785T	# |---->Altered Metal_binding (Pr = 0.08)<---------------------------------------------------------|
Danio_rerio_frem2a	S2785T	# |
Danio_rerio_frem2a	S2785T	# |---->Altered PTM_site (Pr = 0.18)
Danio_rerio_frem2a	S2785T	# |---->Loss of Ubiquitylation at K2788 (Pr = 0.18 | P = 0.02)
Danio_rerio_frem2a	I2796T	0.234	Altered Stability (Pr = 0.35 | P = 3.9e-03); Gain of Intrinsic_disorder (Pr = 0.35 | P = 0.02); Loss of Strand (Pr = 0.27 | P = 0.02)	Altered Motifs (ELME000053:GSK3 phosphorylation recognition site; ELME000063:CK1 phosphorylation site; ELME000335:Inverted version of LIG_SUMO_SBM_1 that mediates binding to SUMO proteins non-covalently.)	Predicted conservation scores
Danio_rerio_frem2a	I2796T	# Altered Effect (Pr = 0.35)
Danio_rerio_frem2a	I2796T	# |---->Altered Motifs (ELME000053|ELME000063|ELME000335)
Danio_rerio_frem2a	I2796T	# |---->Altered Structure_and_dynamics (Pr = 0.35)-------------------------------------------------------|
Danio_rerio_frem2a	I2796T	# | |---->Altered Secondary_structure (Pr = 0.27) |
Danio_rerio_frem2a	I2796T	# | | |---->Loss of Strand (Pr = 0.27 | P = 0.02) |
Danio_rerio_frem2a	I2796T	# | | |
Danio_rerio_frem2a	I2796T	# | |---->Altered Stability_and_conformational_flexibility (Pr = 0.35) |
Danio_rerio_frem2a	I2796T	# | | |---->Altered Stability (Pr = 0.35 | P = 3.9e-03) |
Danio_rerio_frem2a	I2796T	# | | |---->Altered Conformational_flexibility (Pr = 0.35) |
Danio_rerio_frem2a	I2796T	# | | |---->Gain of Intrinsic_disorder (Pr = 0.35 | P = 0.02) |
Danio_rerio_frem2a	I2796T	# | | |
Danio_rerio_frem2a	I2796T	# | |---->Altered Special_structural_signatures (Pr = 0.08) |
Danio_rerio_frem2a	I2796T	# | |---->Altered Signal_peptide (Pr = 0.00) |
Danio_rerio_frem2a	I2796T	# | | |
Danio_rerio_frem2a	I2796T	# | |---->Altered Transmembrane_protein (Pr = 0.08) |
Danio_rerio_frem2a	I2796T	# | |
Danio_rerio_frem2a	I2796T	# |---->Altered Functional_residue (Pr = 0.17) |
Danio_rerio_frem2a	I2796T	# |---->Altered Macromolecular_binding (Pr = 0.17) |
Danio_rerio_frem2a	I2796T	# | |---->Altered Protein_binding (Pr = 0.17) |
Danio_rerio_frem2a	I2796T	# | |---->Altered Disordered_interface (Pr = 0.11) |
Danio_rerio_frem2a	I2796T	# | | |
Danio_rerio_frem2a	I2796T	# | |---->Altered Ordered_interface (Pr = 0.17) |
Danio_rerio_frem2a	I2796T	# | |
Danio_rerio_frem2a	I2796T	# |---->Altered Metal_binding (Pr = 0.10)<---------------------------------------------------------|
Danio_rerio_frem2a	I2796T	# |
Danio_rerio_frem2a	I2796T	# |---->Altered PTM_site (Pr = 0.05)
Danio_rerio_frem2a	K2843S	0.390	Altered Cytoplasmic_loop (Pr = 0.38 | P = 1.5e-05); Loss of Disulfide_linkage at C2847 (Pr = 0.28 | P = 2.2e-03); Altered PPI_residue (Pr = 0.27 | P = 0.05); Altered PPI_hotspot (Pr = 0.26 | P = 0.01); Loss of Relative_solvent_accessibility (Pr = 0.25 | P = 0.04)	Altered Motifs (ELME000052:Phosphothreonine motif binding a subset of FHA domains that show a preference for a large aliphatic amino acid at the pT+3 position.; ELME000182:STAT5 Src Homology 2 (SH2) domain binding motif.; ELME000335:Inverted version of LIG_SUMO_SBM_1 that mediates binding to SUMO proteins non-covalently.; ELME000337:NEK2 phosphorylation motif with specific set of residues in the +1 and +2 position to compensate for less favorable residues in the -3 position.; PS00005:Protein kinase C phosphorylation site)	Predicted conservation scores
Danio_rerio_frem2a	K2843S	# Altered Effect (Pr = 0.38)
Danio_rerio_frem2a	K2843S	# |---->Altered Motifs (ELME000052|ELME000182|ELME000335|ELME000337|PS00005)
Danio_rerio_frem2a	K2843S	# |---->Altered Structure_and_dynamics (Pr = 0.38)-------------------------------------------------------|
Danio_rerio_frem2a	K2843S	# | |---->Loss of Relative_solvent_accessibility (Pr = 0.25 | P = 0.04) |
Danio_rerio_frem2a	K2843S	# | |---->Altered Secondary_structure (Pr = 0.26) |
Danio_rerio_frem2a	K2843S	# | | |
Danio_rerio_frem2a	K2843S	# | |---->Altered Stability_and_conformational_flexibility (Pr = 0.28) |
Danio_rerio_frem2a	K2843S	# | | |---->Loss of Disulfide_linkage at C2847 (Pr = 0.28 | P = 2.2e-03) |
Danio_rerio_frem2a	K2843S	# | | |---->Altered Conformational_flexibility (Pr = 0.13) |
Danio_rerio_frem2a	K2843S	# | | |
Danio_rerio_frem2a	K2843S	# | |---->Altered Special_structural_signatures (Pr = 0.38) |
Danio_rerio_frem2a	K2843S	# | |---->Altered Signal_peptide (Pr = 0.00) |
Danio_rerio_frem2a	K2843S	# | | |
Danio_rerio_frem2a	K2843S	# | |---->Altered Transmembrane_protein (Pr = 0.38) |
Danio_rerio_frem2a	K2843S	# | |---->Altered Non-cytoplasmic_loop (Pr = 0.38 | P = 1.5e-05) |
Danio_rerio_frem2a	K2843S	# | |
Danio_rerio_frem2a	K2843S	# |---->Altered Functional_residue (Pr = 0.27) |
Danio_rerio_frem2a	K2843S	# |---->Altered Macromolecular_binding (Pr = 0.27) |
Danio_rerio_frem2a	K2843S	# | |---->Altered Protein_binding (Pr = 0.27) |
Danio_rerio_frem2a	K2843S	# | |---->Altered Disordered_interface (Pr = 0.14) |
Danio_rerio_frem2a	K2843S	# | | |
Danio_rerio_frem2a	K2843S	# | |---->Altered Ordered_interface (Pr = 0.27) |
Danio_rerio_frem2a	K2843S	# | |---->Altered PPI_residue (Pr = 0.27 | P = 0.05) |
Danio_rerio_frem2a	K2843S	# | |---->Altered PPI_hotspot (Pr = 0.26 | P = 0.01) |
Danio_rerio_frem2a	K2843S	# | |
Danio_rerio_frem2a	K2843S	# |---->Altered Metal_binding (Pr = 0.15)<---------------------------------------------------------|
Danio_rerio_frem2a	K2843S	# |
Danio_rerio_frem2a	K2843S	# |---->Altered PTM_site (Pr = 0.10)
Danio_rerio_frem2a	Y2855F	0.197	Altered PPI_hotspot (Pr = 0.38 | P = 1.5e-03); Altered Cytoplasmic_loop (Pr = 0.29 | P = 2.1e-04); Loss of O-linked_glycosylation at T2856 (Pr = 0.20 | P = 0.02)	Altered Motifs (ELME000147:Site phosphorylated by the Polo-like kinase.; ELME000182:STAT5 Src Homology 2 (SH2) domain binding motif.)	Predicted conservation scores
Danio_rerio_frem2a	Y2855F	# Altered Effect (Pr = 0.38)
Danio_rerio_frem2a	Y2855F	# |---->Altered Motifs (ELME000147|ELME000182)
Danio_rerio_frem2a	Y2855F	# |---->Altered Structure_and_dynamics (Pr = 0.29)-------------------------------------------------------|
Danio_rerio_frem2a	Y2855F	# | |---->Altered Secondary_structure (Pr = 0.25) |
Danio_rerio_frem2a	Y2855F	# | | |
Danio_rerio_frem2a	Y2855F	# | |---->Altered Stability_and_conformational_flexibility (Pr = 0.13) |
Danio_rerio_frem2a	Y2855F	# | | |---->Altered Conformational_flexibility (Pr = 0.13) |
Danio_rerio_frem2a	Y2855F	# | | |
Danio_rerio_frem2a	Y2855F	# | |---->Altered Special_structural_signatures (Pr = 0.29) |
Danio_rerio_frem2a	Y2855F	# | |---->Altered Signal_peptide (Pr = 0.00) |
Danio_rerio_frem2a	Y2855F	# | | |
Danio_rerio_frem2a	Y2855F	# | |---->Altered Transmembrane_protein (Pr = 0.29) |
Danio_rerio_frem2a	Y2855F	# | |---->Altered Non-cytoplasmic_loop (Pr = 0.29 | P = 2.1e-04) |
Danio_rerio_frem2a	Y2855F	# | |
Danio_rerio_frem2a	Y2855F	# |---->Altered Functional_residue (Pr = 0.38) |
Danio_rerio_frem2a	Y2855F	# |---->Altered Macromolecular_binding (Pr = 0.38) |
Danio_rerio_frem2a	Y2855F	# | |---->Altered Protein_binding (Pr = 0.38) |
Danio_rerio_frem2a	Y2855F	# | |---->Altered Disordered_interface (Pr = 0.09) |
Danio_rerio_frem2a	Y2855F	# | | |
Danio_rerio_frem2a	Y2855F	# | |---->Altered Ordered_interface (Pr = 0.38) |
Danio_rerio_frem2a	Y2855F	# | |---->Altered PPI_hotspot (Pr = 0.38 | P = 1.5e-03) |
Danio_rerio_frem2a	Y2855F	# | |
Danio_rerio_frem2a	Y2855F	# |---->Altered Metal_binding (Pr = 0.02)<---------------------------------------------------------|
Danio_rerio_frem2a	Y2855F	# |
Danio_rerio_frem2a	Y2855F	# |---->Altered PTM_site (Pr = 0.20)
Danio_rerio_frem2a	Y2855F	# |---->Loss of O-linked_glycosylation at T2856 (Pr = 0.20 | P = 0.02)
Danio_rerio_frem2a	P2866A	0.591	Altered Cytoplasmic_loop (Pr = 0.29 | P = 2.2e-04); Loss of Loop (Pr = 0.28 | P = 0.02); Loss of Relative_solvent_accessibility (Pr = 0.27 | P = 0.02); Gain of Disulfide_linkage at C2861 (Pr = 0.26 | P = 3.6e-03)	Altered Motifs (ELME000052:Phosphothreonine motif binding a subset of FHA domains that show a preference for a large aliphatic amino acid at the pT+3 position.)	Predicted conservation scores
Danio_rerio_frem2a	P2866A	# Altered Effect (Pr = 0.29)
Danio_rerio_frem2a	P2866A	# |---->Altered Motifs (ELME000052)
Danio_rerio_frem2a	P2866A	# |---->Altered Structure_and_dynamics (Pr = 0.29)-------------------------------------------------------|
Danio_rerio_frem2a	P2866A	# | |---->Loss of Relative_solvent_accessibility (Pr = 0.27 | P = 0.02) |
Danio_rerio_frem2a	P2866A	# | |---->Altered Secondary_structure (Pr = 0.28) |
Danio_rerio_frem2a	P2866A	# | | |---->Loss of Loop (Pr = 0.28 | P = 0.02) |
Danio_rerio_frem2a	P2866A	# | | |
Danio_rerio_frem2a	P2866A	# | |---->Altered Stability_and_conformational_flexibility (Pr = 0.26) |
Danio_rerio_frem2a	P2866A	# | | |---->Gain of Disulfide_linkage at C2861 (Pr = 0.26 | P = 3.6e-03) |
Danio_rerio_frem2a	P2866A	# | | |---->Altered Conformational_flexibility (Pr = 0.17) |
Danio_rerio_frem2a	P2866A	# | | |
Danio_rerio_frem2a	P2866A	# | |---->Altered Special_structural_signatures (Pr = 0.29) |
Danio_rerio_frem2a	P2866A	# | |---->Altered Signal_peptide (Pr = 0.00) |
Danio_rerio_frem2a	P2866A	# | | |
Danio_rerio_frem2a	P2866A	# | |---->Altered Transmembrane_protein (Pr = 0.29) |
Danio_rerio_frem2a	P2866A	# | |---->Altered Non-cytoplasmic_loop (Pr = 0.29 | P = 2.2e-04) |
Danio_rerio_frem2a	P2866A	# | |
Danio_rerio_frem2a	P2866A	# |---->Altered Functional_residue (Pr = 0.14) |
Danio_rerio_frem2a	P2866A	# |---->Altered Macromolecular_binding (Pr = 0.14) |
Danio_rerio_frem2a	P2866A	# | |---->Altered Protein_binding (Pr = 0.14) |
Danio_rerio_frem2a	P2866A	# | |---->Altered Disordered_interface (Pr = 0.12) |
Danio_rerio_frem2a	P2866A	# | | |
Danio_rerio_frem2a	P2866A	# | |---->Altered Ordered_interface (Pr = 0.14) |
Danio_rerio_frem2a	P2866A	# | |
Danio_rerio_frem2a	P2866A	# |---->Altered Metal_binding (Pr = 0.12)<---------------------------------------------------------|
Danio_rerio_frem2a	P2866A	# |
Danio_rerio_frem2a	P2866A	# |---->Altered PTM_site (Pr = 0.14)
Danio_rerio_frem2a	A2902V	0.162		Altered Motifs (ELME000106:Substrate recognition site that interacts with cyclin and thereby increases phosphorylation by cyclin/cdk complexes. Predicted proteins should have a CDK phosphorylation site. Also used by cyclin/cdk inhibitors.; ELME000137:Protein phosphatase 1 catalytic subunit (PP1c) interacting motif binds targeting proteins that dock to the substrate for dephosphorylation. The motif defined is [RK]{0 -1}[VI][^P][FW].; ELME000146:Subtilisin/kexin isozyme-1 (SKI1) cleavage site ([RK]-X-[hydrophobic]-[LTKF]-|-X); ELME000333:Motif that mediates binding to SUMO proteins non-covalently.)	Predicted conservation scores
Danio_rerio_frem2a	A2902V	# Altered Effect (Pr = 0.25)
Danio_rerio_frem2a	A2902V	# |---->Altered Motifs (ELME000106|ELME000137|ELME000146|ELME000333)
Danio_rerio_frem2a	A2902V	# |---->Altered Structure_and_dynamics (Pr = 0.25)-------------------------------------------------------|
Danio_rerio_frem2a	A2902V	# | |---->Altered Secondary_structure (Pr = 0.25) |
Danio_rerio_frem2a	A2902V	# | | |
Danio_rerio_frem2a	A2902V	# | |---->Altered Stability_and_conformational_flexibility (Pr = 0.16) |
Danio_rerio_frem2a	A2902V	# | | |---->Altered Conformational_flexibility (Pr = 0.16) |
Danio_rerio_frem2a	A2902V	# | | |
Danio_rerio_frem2a	A2902V	# | |---->Altered Special_structural_signatures (Pr = 0.07) |
Danio_rerio_frem2a	A2902V	# | |---->Altered Signal_peptide (Pr = 0.00) |
Danio_rerio_frem2a	A2902V	# | | |
Danio_rerio_frem2a	A2902V	# | |---->Altered Transmembrane_protein (Pr = 0.07) |
Danio_rerio_frem2a	A2902V	# | |
Danio_rerio_frem2a	A2902V	# |---->Altered Functional_residue (Pr = 0.20) |
Danio_rerio_frem2a	A2902V	# |---->Altered Macromolecular_binding (Pr = 0.20) |
Danio_rerio_frem2a	A2902V	# | |---->Altered Protein_binding (Pr = 0.20) |
Danio_rerio_frem2a	A2902V	# | |---->Altered Disordered_interface (Pr = 0.12) |
Danio_rerio_frem2a	A2902V	# | | |
Danio_rerio_frem2a	A2902V	# | |---->Altered Ordered_interface (Pr = 0.20) |
Danio_rerio_frem2a	A2902V	# | |
Danio_rerio_frem2a	A2902V	# |---->Altered Metal_binding (Pr = 0.10)<---------------------------------------------------------|
Danio_rerio_frem2a	A2902V	# |
Danio_rerio_frem2a	A2902V	# |---->Altered PTM_site (Pr = 0.09)
Danio_rerio_frem2a	A2965S	0.129	Altered Cytoplasmic_loop (Pr = 0.29 | P = 2.0e-04); Gain of Relative_solvent_accessibility (Pr = 0.25 | P = 0.03); Altered PPI_hotspot (Pr = 0.25 | P = 0.02)	Altered Motifs (ELME000002:Motif recognised for modification by SUMO-1; ELME000064:CK2 phosphorylation site; ELME000239:The USP7 NTD domain binding motif variant based on the MDM2 and P53 interactions.; PS00006:Casein kinase II phosphorylation site)	Predicted conservation scores
Danio_rerio_frem2a	A2965S	# Altered Effect (Pr = 0.29)
Danio_rerio_frem2a	A2965S	# |---->Altered Motifs (ELME000002|ELME000064|ELME000239|PS00006)
Danio_rerio_frem2a	A2965S	# |---->Altered Structure_and_dynamics (Pr = 0.29)-------------------------------------------------------|
Danio_rerio_frem2a	A2965S	# | |---->Gain of Relative_solvent_accessibility (Pr = 0.25 | P = 0.03) |
Danio_rerio_frem2a	A2965S	# | |---->Altered Secondary_structure (Pr = 0.26) |
Danio_rerio_frem2a	A2965S	# | | |
Danio_rerio_frem2a	A2965S	# | |---->Altered Stability_and_conformational_flexibility (Pr = 0.25) |
Danio_rerio_frem2a	A2965S	# | | |---->Altered Conformational_flexibility (Pr = 0.25) |
Danio_rerio_frem2a	A2965S	# | | |
Danio_rerio_frem2a	A2965S	# | |---->Altered Special_structural_signatures (Pr = 0.29) |
Danio_rerio_frem2a	A2965S	# | |---->Altered Signal_peptide (Pr = 0.00) |
Danio_rerio_frem2a	A2965S	# | | |
Danio_rerio_frem2a	A2965S	# | |---->Altered Transmembrane_protein (Pr = 0.29) |
Danio_rerio_frem2a	A2965S	# | |---->Altered Non-cytoplasmic_loop (Pr = 0.29 | P = 2.0e-04) |
Danio_rerio_frem2a	A2965S	# | |
Danio_rerio_frem2a	A2965S	# |---->Altered Functional_residue (Pr = 0.25) |
Danio_rerio_frem2a	A2965S	# |---->Altered Macromolecular_binding (Pr = 0.25) |
Danio_rerio_frem2a	A2965S	# | |---->Altered Protein_binding (Pr = 0.25) |
Danio_rerio_frem2a	A2965S	# | |---->Altered Disordered_interface (Pr = 0.17) |
Danio_rerio_frem2a	A2965S	# | | |
Danio_rerio_frem2a	A2965S	# | |---->Altered Ordered_interface (Pr = 0.25) |
Danio_rerio_frem2a	A2965S	# | |---->Altered PPI_hotspot (Pr = 0.25 | P = 0.02) |
Danio_rerio_frem2a	A2965S	# | |
Danio_rerio_frem2a	A2965S	# |---->Altered Metal_binding (Pr = 0.12)<---------------------------------------------------------|
Danio_rerio_frem2a	A2965S	# |
Danio_rerio_frem2a	A2965S	# |---->Altered PTM_site (Pr = 0.12)
Danio_rerio_frem2a	R2981Q	0.683	Altered MoRF (Pr = 0.27 | P = 0.05); Gain of Manganese_binding at D2986 (Pr = 0.16 | P = 0.03); Altered Cytoplasmic_loop (Pr = 0.11 | P = 0.03)	Altered Motifs (ELME000300:SPAK/OSR1 kinase binding motif acts as a docking site which aids the interaction with their binding partners including the upstream activators and the phosphorylated substrates.)	Predicted conservation scores
Danio_rerio_frem2a	R2981Q	# Altered Effect (Pr = 0.27)
Danio_rerio_frem2a	R2981Q	# |---->Altered Motifs (ELME000300)
Danio_rerio_frem2a	R2981Q	# |---->Altered Structure_and_dynamics (Pr = 0.27)-------------------------------------------------------|
Danio_rerio_frem2a	R2981Q	# | |---->Altered Secondary_structure (Pr = 0.27) |
Danio_rerio_frem2a	R2981Q	# | | |
Danio_rerio_frem2a	R2981Q	# | |---->Altered Stability_and_conformational_flexibility (Pr = 0.17) |
Danio_rerio_frem2a	R2981Q	# | | |---->Altered Conformational_flexibility (Pr = 0.17) |
Danio_rerio_frem2a	R2981Q	# | | |
Danio_rerio_frem2a	R2981Q	# | |---->Altered Special_structural_signatures (Pr = 0.11) |
Danio_rerio_frem2a	R2981Q	# | |---->Altered Signal_peptide (Pr = 0.00) |
Danio_rerio_frem2a	R2981Q	# | | |
Danio_rerio_frem2a	R2981Q	# | |---->Altered Transmembrane_protein (Pr = 0.11) |
Danio_rerio_frem2a	R2981Q	# | |---->Altered Non-cytoplasmic_loop (Pr = 0.11 | P = 0.03) |
Danio_rerio_frem2a	R2981Q	# | |
Danio_rerio_frem2a	R2981Q	# |---->Altered Functional_residue (Pr = 0.27) |
Danio_rerio_frem2a	R2981Q	# |---->Altered Macromolecular_binding (Pr = 0.27) |
Danio_rerio_frem2a	R2981Q	# | |---->Altered Protein_binding (Pr = 0.27) |
Danio_rerio_frem2a	R2981Q	# | |---->Altered Disordered_interface (Pr = 0.27) |
Danio_rerio_frem2a	R2981Q	# | | |---->Altered MoRF (Pr = 0.27 | P = 0.05) |
Danio_rerio_frem2a	R2981Q	# | | |
Danio_rerio_frem2a	R2981Q	# | |---->Altered Ordered_interface (Pr = 0.23) |
Danio_rerio_frem2a	R2981Q	# | |
Danio_rerio_frem2a	R2981Q	# |---->Altered Metal_binding (Pr = 0.16)<---------------------------------------------------------|
Danio_rerio_frem2a	R2981Q	# | |---->Gain of Manganese_binding at D2986 (Pr = 0.16 | P = 0.03)
Danio_rerio_frem2a	R2981Q	# |
Danio_rerio_frem2a	R2981Q	# |---->Altered PTM_site (Pr = 0.11)
Danio_rerio_frem2a	D2999N	0.228	Gain of Relative_solvent_accessibility (Pr = 0.31 | P = 5.1e-03); Loss of Strand (Pr = 0.26 | P = 0.04); Altered Cytoplasmic_loop (Pr = 0.22 | P = 2.7e-03)	Altered Motifs (ELME000122:These phosphorylation-independent motifs bind to Dab-like PTB domains. Binding is not driven by contacts at the 0 or FY position - but instead is dependent upon the large number of hydrophobic and hydrogen bond contacts between motif and domain.; PS00006:Casein kinase II phosphorylation site)	Predicted conservation scores
Danio_rerio_frem2a	D2999N	# Altered Effect (Pr = 0.31)
Danio_rerio_frem2a	D2999N	# |---->Altered Motifs (ELME000122|PS00006)
Danio_rerio_frem2a	D2999N	# |---->Altered Structure_and_dynamics (Pr = 0.31)----------------------------------------------------------|
Danio_rerio_frem2a	D2999N	# | |---->Gain of Relative_solvent_accessibility (Pr = 0.31 | P = 5.1e-03) |
Danio_rerio_frem2a	D2999N	# | |---->Altered Secondary_structure (Pr = 0.26) |
Danio_rerio_frem2a	D2999N	# | | |---->Loss of Strand (Pr = 0.26 | P = 0.04) |
Danio_rerio_frem2a	D2999N	# | | |
Danio_rerio_frem2a	D2999N	# | |---->Altered Stability_and_conformational_flexibility (Pr = 0.15) |
Danio_rerio_frem2a	D2999N	# | | |---->Altered Conformational_flexibility (Pr = 0.15) |
Danio_rerio_frem2a	D2999N	# | | |
Danio_rerio_frem2a	D2999N	# | |---->Altered Special_structural_signatures (Pr = 0.22) |
Danio_rerio_frem2a	D2999N	# | |---->Altered Signal_peptide (Pr = 0.00) |
Danio_rerio_frem2a	D2999N	# | | |
Danio_rerio_frem2a	D2999N	# | |---->Altered Transmembrane_protein (Pr = 0.22) |
Danio_rerio_frem2a	D2999N	# | |---->Altered Non-cytoplasmic_loop (Pr = 0.22 | P = 2.7e-03) |
Danio_rerio_frem2a	D2999N	# | |
Danio_rerio_frem2a	D2999N	# |---->Altered Functional_residue (Pr = 0.23) |
Danio_rerio_frem2a	D2999N	# |---->Altered Macromolecular_binding (Pr = 0.23) |
Danio_rerio_frem2a	D2999N	# | |---->Altered Protein_binding (Pr = 0.23) |
Danio_rerio_frem2a	D2999N	# | |---->Altered Disordered_interface (Pr = 0.13) |
Danio_rerio_frem2a	D2999N	# | | |
Danio_rerio_frem2a	D2999N	# | |---->Altered Ordered_interface (Pr = 0.23) |
Danio_rerio_frem2a	D2999N	# | |
Danio_rerio_frem2a	D2999N	# |---->Altered Metal_binding (Pr = 0.10)<------------------------------------------------------------|
Danio_rerio_frem2a	D2999N	# |
Danio_rerio_frem2a	D2999N	# |---->Altered PTM_site (Pr = 0.18)
Danio_rerio_frem2a	G3001D	0.348	Altered Cytoplasmic_loop (Pr = 0.24 | P = 1.9e-03); Loss of Relative_solvent_accessibility (Pr = 0.23 | P = 0.05)	Altered Motifs (ELME000149:Sorting and internalisation signal found in the cytoplasmic juxta-membrane region of type I transmembrane proteins. Targets them from the Trans Golgi Network to the lysosomal-endosomal-melanosomal compartments. Interacts with adaptor protein (AP) complexes)	Predicted conservation scores
Danio_rerio_frem2a	G3001D	# Altered Effect (Pr = 0.25)
Danio_rerio_frem2a	G3001D	# |---->Altered Motifs (ELME000149)
Danio_rerio_frem2a	G3001D	# |---->Altered Structure_and_dynamics (Pr = 0.25)-------------------------------------------------------|
Danio_rerio_frem2a	G3001D	# | |---->Loss of Relative_solvent_accessibility (Pr = 0.23 | P = 0.05) |
Danio_rerio_frem2a	G3001D	# | |---->Altered Secondary_structure (Pr = 0.25) |
Danio_rerio_frem2a	G3001D	# | | |
Danio_rerio_frem2a	G3001D	# | |---->Altered Stability_and_conformational_flexibility (Pr = 0.14) |
Danio_rerio_frem2a	G3001D	# | | |---->Altered Conformational_flexibility (Pr = 0.14) |
Danio_rerio_frem2a	G3001D	# | | |
Danio_rerio_frem2a	G3001D	# | |---->Altered Special_structural_signatures (Pr = 0.24) |
Danio_rerio_frem2a	G3001D	# | |---->Altered Signal_peptide (Pr = 0.00) |
Danio_rerio_frem2a	G3001D	# | | |
Danio_rerio_frem2a	G3001D	# | |---->Altered Transmembrane_protein (Pr = 0.24) |
Danio_rerio_frem2a	G3001D	# | |---->Altered Non-cytoplasmic_loop (Pr = 0.24 | P = 1.9e-03) |
Danio_rerio_frem2a	G3001D	# | |
Danio_rerio_frem2a	G3001D	# |---->Altered Functional_residue (Pr = 0.17) |
Danio_rerio_frem2a	G3001D	# |---->Altered Macromolecular_binding (Pr = 0.17) |
Danio_rerio_frem2a	G3001D	# | |---->Altered Protein_binding (Pr = 0.17) |
Danio_rerio_frem2a	G3001D	# | |---->Altered Disordered_interface (Pr = 0.17) |
Danio_rerio_frem2a	G3001D	# | | |
Danio_rerio_frem2a	G3001D	# | |---->Altered Ordered_interface (Pr = 0.17) |
Danio_rerio_frem2a	G3001D	# | |
Danio_rerio_frem2a	G3001D	# |---->Altered Metal_binding (Pr = 0.10)<---------------------------------------------------------|
Danio_rerio_frem2a	G3001D	# |
Danio_rerio_frem2a	G3001D	# |---->Altered PTM_site (Pr = 0.05)
Danio_rerio_frem2a	D3028H	0.468	Altered PPI_residue (Pr = 0.31 | P = 0.01); Loss of Relative_solvent_accessibility (Pr = 0.28 | P = 0.01); Altered Cytoplasmic_loop (Pr = 0.20 | P = 5.4e-03); Altered Stability (Pr = 0.09 | P = 0.05)	Altered Motifs (ELME000048:Mode 1 interacting phospho-motif for 14-3-3 proteins with key conservation RxxSxP.; ELME000136:The Class IV WW domain interaction motif is recognised primarily by the Pin1 phosphorylation-dependent prolyl isomerase.; ELME000159:Proline-Directed Kinase (e.g. MAPK) phosphorylation site in higher eukaryotes.; ELME000173:Consensus derived from reported natural interactors which do not match the Mode 1 and Mode 2 ligands.)	Predicted conservation scores
Danio_rerio_frem2a	D3028H	# Altered Effect (Pr = 0.31)
Danio_rerio_frem2a	D3028H	# |---->Altered Motifs (ELME000048|ELME000136|ELME000159|ELME000173)
Danio_rerio_frem2a	D3028H	# |---->Altered Structure_and_dynamics (Pr = 0.28)-------------------------------------------------------|
Danio_rerio_frem2a	D3028H	# | |---->Loss of Relative_solvent_accessibility (Pr = 0.28 | P = 0.01) |
Danio_rerio_frem2a	D3028H	# | |---->Altered Secondary_structure (Pr = 0.26) |
Danio_rerio_frem2a	D3028H	# | | |
Danio_rerio_frem2a	D3028H	# | |---->Altered Stability_and_conformational_flexibility (Pr = 0.24) |
Danio_rerio_frem2a	D3028H	# | | |---->Altered Stability (Pr = 0.09 | P = 0.05) |
Danio_rerio_frem2a	D3028H	# | | |---->Altered Conformational_flexibility (Pr = 0.24) |
Danio_rerio_frem2a	D3028H	# | | |
Danio_rerio_frem2a	D3028H	# | |---->Altered Special_structural_signatures (Pr = 0.20) |
Danio_rerio_frem2a	D3028H	# | |---->Altered Signal_peptide (Pr = 0.00) |
Danio_rerio_frem2a	D3028H	# | | |
Danio_rerio_frem2a	D3028H	# | |---->Altered Transmembrane_protein (Pr = 0.20) |
Danio_rerio_frem2a	D3028H	# | |---->Altered Non-cytoplasmic_loop (Pr = 0.20 | P = 5.4e-03) |
Danio_rerio_frem2a	D3028H	# | |
Danio_rerio_frem2a	D3028H	# |---->Altered Functional_residue (Pr = 0.31) |
Danio_rerio_frem2a	D3028H	# |---->Altered Macromolecular_binding (Pr = 0.31) |
Danio_rerio_frem2a	D3028H	# | |---->Altered Protein_binding (Pr = 0.31) |
Danio_rerio_frem2a	D3028H	# | |---->Altered Disordered_interface (Pr = 0.12) |
Danio_rerio_frem2a	D3028H	# | | |
Danio_rerio_frem2a	D3028H	# | |---->Altered Ordered_interface (Pr = 0.31) |
Danio_rerio_frem2a	D3028H	# | |---->Altered PPI_residue (Pr = 0.31 | P = 0.01) |
Danio_rerio_frem2a	D3028H	# | |
Danio_rerio_frem2a	D3028H	# |---->Altered Metal_binding (Pr = 0.20)<---------------------------------------------------------|
Danio_rerio_frem2a	D3028H	# |
Danio_rerio_frem2a	D3028H	# |---->Altered PTM_site (Pr = 0.13)
Danio_rerio_frem2a	Y3068Q	0.559	Loss of Phosphorylation at Y3068 (Pr = 0.74 | P = 1.0e-03); Gain of Intrinsic_disorder (Pr = 0.37 | P = 0.01); Altered MoRF (Pr = 0.33 | P = 0.01); Gain of O-linked_glycosylation at S3073 (Pr = 0.12 | P = 0.04); Loss of Sulfation at Y3068 (Pr = 0.02 | P = 0.03)	Altered Motifs (ELME000081:Src-family Src Homology 2 (SH2) domains binding motif.; ELME000120:Tyrosine-based sorting signal responsible for the interaction with mu subunit of AP (Adaptor Protein) complex; PS00007:Tyrosine kinase phosphorylation site)	Predicted conservation scores
Danio_rerio_frem2a	Y3068Q	# Altered Effect (Pr = 0.74)
Danio_rerio_frem2a	Y3068Q	# |---->Altered Motifs (ELME000081|ELME000120|PS00007)
Danio_rerio_frem2a	Y3068Q	# |---->Altered Structure_and_dynamics (Pr = 0.37)-------------------------------------------------------|
Danio_rerio_frem2a	Y3068Q	# | |---->Altered Secondary_structure (Pr = 0.25) |
Danio_rerio_frem2a	Y3068Q	# | | |
Danio_rerio_frem2a	Y3068Q	# | |---->Altered Stability_and_conformational_flexibility (Pr = 0.37) |
Danio_rerio_frem2a	Y3068Q	# | | |---->Altered Conformational_flexibility (Pr = 0.37) |
Danio_rerio_frem2a	Y3068Q	# | | |---->Gain of Intrinsic_disorder (Pr = 0.37 | P = 0.01) |
Danio_rerio_frem2a	Y3068Q	# | | |
Danio_rerio_frem2a	Y3068Q	# | |---->Altered Special_structural_signatures (Pr = 0.06) |
Danio_rerio_frem2a	Y3068Q	# | |---->Altered Signal_peptide (Pr = 0.00) |
Danio_rerio_frem2a	Y3068Q	# | | |
Danio_rerio_frem2a	Y3068Q	# | |---->Altered Transmembrane_protein (Pr = 0.06) |
Danio_rerio_frem2a	Y3068Q	# | |
Danio_rerio_frem2a	Y3068Q	# |---->Altered Functional_residue (Pr = 0.74) |
Danio_rerio_frem2a	Y3068Q	# |---->Altered Macromolecular_binding (Pr = 0.33) |
Danio_rerio_frem2a	Y3068Q	# | |---->Altered Protein_binding (Pr = 0.33) |
Danio_rerio_frem2a	Y3068Q	# | |---->Altered Disordered_interface (Pr = 0.33) |
Danio_rerio_frem2a	Y3068Q	# | | |---->Altered MoRF (Pr = 0.33 | P = 0.01) |
Danio_rerio_frem2a	Y3068Q	# | | |
Danio_rerio_frem2a	Y3068Q	# | |---->Altered Ordered_interface (Pr = 0.21) |
Danio_rerio_frem2a	Y3068Q	# | |
Danio_rerio_frem2a	Y3068Q	# |---->Altered Metal_binding (Pr = 0.04)<---------------------------------------------------------|
Danio_rerio_frem2a	Y3068Q	# |
Danio_rerio_frem2a	Y3068Q	# |---->Altered PTM_site (Pr = 0.74)
Danio_rerio_frem2a	Y3068Q	# |---->Gain of O-linked_glycosylation at S3073 (Pr = 0.12 | P = 0.04)
Danio_rerio_frem2a	Y3068Q	# |---->Loss of Phosphorylation at Y3068 (Pr = 0.74 | P = 1.0e-03)
Danio_rerio_frem2a	Y3068Q	# |---->Loss of Sulfation at Y3068 (Pr = 0.02 | P = 0.03)
Danio_rerio_frem2a	S3070L	0.188	Loss of Intrinsic_disorder (Pr = 0.41 | P = 0.02); Loss of Phosphorylation at Y3068 (Pr = 0.30 | P = 0.02); Loss of Sulfation at Y3068 (Pr = 0.02 | P = 0.04)	Altered Motifs (ELME000053:GSK3 phosphorylation recognition site; ELME000063:CK1 phosphorylation site; ELME000120:Tyrosine-based sorting signal responsible for the interaction with mu subunit of AP (Adaptor Protein) complex; ELME000336:NEK2 phosphorylation motif with preferred Phe - Leu or Met in the -3 position to compensate for less favorable residues in the +1 and +2 position.)	Predicted conservation scores
Danio_rerio_frem2a	S3070L	# Altered Effect (Pr = 0.41)
Danio_rerio_frem2a	S3070L	# |---->Altered Motifs (ELME000053|ELME000063|ELME000120|ELME000336)
Danio_rerio_frem2a	S3070L	# |---->Altered Structure_and_dynamics (Pr = 0.41)-------------------------------------------------------|
Danio_rerio_frem2a	S3070L	# | |---->Altered Secondary_structure (Pr = 0.25) |
Danio_rerio_frem2a	S3070L	# | | |
Danio_rerio_frem2a	S3070L	# | |---->Altered Stability_and_conformational_flexibility (Pr = 0.41) |
Danio_rerio_frem2a	S3070L	# | | |---->Altered Conformational_flexibility (Pr = 0.41) |
Danio_rerio_frem2a	S3070L	# | | |---->Loss of Intrinsic_disorder (Pr = 0.41 | P = 0.02) |
Danio_rerio_frem2a	S3070L	# | | |
Danio_rerio_frem2a	S3070L	# | |---->Altered Special_structural_signatures (Pr = 0.04) |
Danio_rerio_frem2a	S3070L	# | |---->Altered Signal_peptide (Pr = 0.00) |
Danio_rerio_frem2a	S3070L	# | | |
Danio_rerio_frem2a	S3070L	# | |---->Altered Transmembrane_protein (Pr = 0.04) |
Danio_rerio_frem2a	S3070L	# | |
Danio_rerio_frem2a	S3070L	# |---->Altered Functional_residue (Pr = 0.30) |
Danio_rerio_frem2a	S3070L	# |---->Altered Macromolecular_binding (Pr = 0.26) |
Danio_rerio_frem2a	S3070L	# | |---->Altered Protein_binding (Pr = 0.26) |
Danio_rerio_frem2a	S3070L	# | |---->Altered Disordered_interface (Pr = 0.26) |
Danio_rerio_frem2a	S3070L	# | | |
Danio_rerio_frem2a	S3070L	# | |---->Altered Ordered_interface (Pr = 0.20) |
Danio_rerio_frem2a	S3070L	# | |
Danio_rerio_frem2a	S3070L	# |---->Altered Metal_binding (Pr = 0.05)<---------------------------------------------------------|
Danio_rerio_frem2a	S3070L	# |
Danio_rerio_frem2a	S3070L	# |---->Altered PTM_site (Pr = 0.30)
Danio_rerio_frem2a	S3070L	# |---->Loss of Phosphorylation at Y3068 (Pr = 0.30 | P = 0.02)
Danio_rerio_frem2a	S3070L	# |---->Loss of Sulfation at Y3068 (Pr = 0.02 | P = 0.04)
Danio_rerio_frem2a	A3085K	0.132	Altered Calmodulin_binding (Pr = 0.28 | P = 0.01); Gain of B-factor (Pr = 0.24 | P = 0.04); Gain of Proteolytic_cleavage at D3080 (Pr = 0.21 | P = 1.4e-03); Gain of SUMOylation at A3085 (Pr = 0.19 | P = 0.04); Gain of Ubiquitylation at A3085 (Pr = 0.16 | P = 0.04)	Altered Motifs (ELME000053:GSK3 phosphorylation recognition site; ELME000063:CK1 phosphorylation site; ELME000085:Glycosaminoglycan attachment site)	Predicted conservation scores
Danio_rerio_frem2a	A3085K	# Altered Effect (Pr = 0.28)
Danio_rerio_frem2a	A3085K	# |---->Altered Motifs (ELME000053|ELME000063|ELME000085)
Danio_rerio_frem2a	A3085K	# |---->Altered Structure_and_dynamics (Pr = 0.26)-------------------------------------------------------|
Danio_rerio_frem2a	A3085K	# | |---->Altered Secondary_structure (Pr = 0.26) |
Danio_rerio_frem2a	A3085K	# | | |
Danio_rerio_frem2a	A3085K	# | |---->Altered Stability_and_conformational_flexibility (Pr = 0.24) |
Danio_rerio_frem2a	A3085K	# | | |---->Altered Conformational_flexibility (Pr = 0.24) |
Danio_rerio_frem2a	A3085K	# | | |---->Gain of B-factor (Pr = 0.24 | P = 0.04) |
Danio_rerio_frem2a	A3085K	# | | |
Danio_rerio_frem2a	A3085K	# | |---->Altered Special_structural_signatures (Pr = 0.04) |
Danio_rerio_frem2a	A3085K	# | |---->Altered Signal_peptide (Pr = 0.00) |
Danio_rerio_frem2a	A3085K	# | | |
Danio_rerio_frem2a	A3085K	# | |---->Altered Transmembrane_protein (Pr = 0.04) |
Danio_rerio_frem2a	A3085K	# | |
Danio_rerio_frem2a	A3085K	# |---->Altered Functional_residue (Pr = 0.28) |
Danio_rerio_frem2a	A3085K	# |---->Altered Macromolecular_binding (Pr = 0.28) |
Danio_rerio_frem2a	A3085K	# | |---->Altered Protein_binding (Pr = 0.28) |
Danio_rerio_frem2a	A3085K	# | |---->Altered Disordered_interface (Pr = 0.28) |
Danio_rerio_frem2a	A3085K	# | | |---->Altered Calmodulin_binding (Pr = 0.28 | P = 0.01) |
Danio_rerio_frem2a	A3085K	# | | |
Danio_rerio_frem2a	A3085K	# | |---->Altered Ordered_interface (Pr = 0.05) |
Danio_rerio_frem2a	A3085K	# | |
Danio_rerio_frem2a	A3085K	# |---->Altered Metal_binding (Pr = 0.01)<---------------------------------------------------------|
Danio_rerio_frem2a	A3085K	# |
Danio_rerio_frem2a	A3085K	# |---->Altered PTM_site (Pr = 0.21)
Danio_rerio_frem2a	A3085K	# |---->Gain of Proteolytic_cleavage at D3080 (Pr = 0.21 | P = 1.4e-03)
Danio_rerio_frem2a	A3085K	# |---->Gain of SUMOylation at A3085 (Pr = 0.19 | P = 0.04)
Danio_rerio_frem2a	A3085K	# |---->Gain of Ubiquitylation at A3085 (Pr = 0.16 | P = 0.04)
Danio_rerio_frem2a	E3097D	0.097	Altered MoRF (Pr = 0.27 | P = 0.05); Gain of Phosphorylation at S3094 (Pr = 0.23 | P = 0.05); Altered Calmodulin_binding (Pr = 0.19 | P = 0.04); Gain of Proteolytic_cleavage at R3093 (Pr = 0.11 | P = 0.04)	Altered Motifs (ELME000063:CK1 phosphorylation site; ELME000064:CK2 phosphorylation site; PS00006:Casein kinase II phosphorylation site)	Predicted conservation scores
Danio_rerio_frem2a	E3097D	# Altered Effect (Pr = 0.27)
Danio_rerio_frem2a	E3097D	# |---->Altered Motifs (ELME000063|ELME000064|PS00006)
Danio_rerio_frem2a	E3097D	# |---->Altered Structure_and_dynamics (Pr = 0.25)-------------------------------------------------------|
Danio_rerio_frem2a	E3097D	# | |---->Altered Secondary_structure (Pr = 0.25) |
Danio_rerio_frem2a	E3097D	# | | |
Danio_rerio_frem2a	E3097D	# | |---->Altered Stability_and_conformational_flexibility (Pr = 0.22) |
Danio_rerio_frem2a	E3097D	# | | |---->Altered Conformational_flexibility (Pr = 0.22) |
Danio_rerio_frem2a	E3097D	# | | |
Danio_rerio_frem2a	E3097D	# | |---->Altered Special_structural_signatures (Pr = 0.08) |
Danio_rerio_frem2a	E3097D	# | |---->Altered Signal_peptide (Pr = 0.00) |
Danio_rerio_frem2a	E3097D	# | | |
Danio_rerio_frem2a	E3097D	# | |---->Altered Transmembrane_protein (Pr = 0.08) |
Danio_rerio_frem2a	E3097D	# | |
Danio_rerio_frem2a	E3097D	# |---->Altered Functional_residue (Pr = 0.27) |
Danio_rerio_frem2a	E3097D	# |---->Altered Macromolecular_binding (Pr = 0.27) |
Danio_rerio_frem2a	E3097D	# | |---->Altered Protein_binding (Pr = 0.27) |
Danio_rerio_frem2a	E3097D	# | |---->Altered Disordered_interface (Pr = 0.27) |
Danio_rerio_frem2a	E3097D	# | | |---->Altered Calmodulin_binding (Pr = 0.19 | P = 0.04) |
Danio_rerio_frem2a	E3097D	# | | |---->Altered MoRF (Pr = 0.27 | P = 0.05) |
Danio_rerio_frem2a	E3097D	# | | |
Danio_rerio_frem2a	E3097D	# | |---->Altered Ordered_interface (Pr = 0.04) |
Danio_rerio_frem2a	E3097D	# | |
Danio_rerio_frem2a	E3097D	# |---->Altered Metal_binding (Pr = 0.01)<---------------------------------------------------------|
Danio_rerio_frem2a	E3097D	# |
Danio_rerio_frem2a	E3097D	# |---->Altered PTM_site (Pr = 0.23)
Danio_rerio_frem2a	E3097D	# |---->Gain of Phosphorylation at S3094 (Pr = 0.23 | P = 0.05)
Danio_rerio_frem2a	E3097D	# |---->Gain of Proteolytic_cleavage at R3093 (Pr = 0.11 | P = 0.04)
Danio_rerio_frem2a	E3104Q	0.242	Altered Cytoplasmic_loop (Pr = 0.12 | P = 0.03)	Altered Motifs (ELME000220:Phosphothreonine motif binding a subset of FHA domains that have a preference for an acidic amino acid at the pT+3 position.)	Predicted conservation scores
Danio_rerio_frem2a	E3104Q	# Altered Effect (Pr = 0.26)
Danio_rerio_frem2a	E3104Q	# |---->Altered Motifs (ELME000220)
Danio_rerio_frem2a	E3104Q	# |---->Altered Structure_and_dynamics (Pr = 0.24)-------------------------------------------------------|
Danio_rerio_frem2a	E3104Q	# | |---->Altered Secondary_structure (Pr = 0.24) |
Danio_rerio_frem2a	E3104Q	# | | |
Danio_rerio_frem2a	E3104Q	# | |---->Altered Stability_and_conformational_flexibility (Pr = 0.22) |
Danio_rerio_frem2a	E3104Q	# | | |---->Altered Conformational_flexibility (Pr = 0.22) |
Danio_rerio_frem2a	E3104Q	# | | |
Danio_rerio_frem2a	E3104Q	# | |---->Altered Special_structural_signatures (Pr = 0.12) |
Danio_rerio_frem2a	E3104Q	# | |---->Altered Signal_peptide (Pr = 0.00) |
Danio_rerio_frem2a	E3104Q	# | | |
Danio_rerio_frem2a	E3104Q	# | |---->Altered Transmembrane_protein (Pr = 0.12) |
Danio_rerio_frem2a	E3104Q	# | |---->Altered Non-cytoplasmic_loop (Pr = 0.12 | P = 0.03) |
Danio_rerio_frem2a	E3104Q	# | |
Danio_rerio_frem2a	E3104Q	# |---->Altered Functional_residue (Pr = 0.26) |
Danio_rerio_frem2a	E3104Q	# |---->Altered Macromolecular_binding (Pr = 0.26) |
Danio_rerio_frem2a	E3104Q	# | |---->Altered Protein_binding (Pr = 0.26) |
Danio_rerio_frem2a	E3104Q	# | |---->Altered Disordered_interface (Pr = 0.26) |
Danio_rerio_frem2a	E3104Q	# | | |
Danio_rerio_frem2a	E3104Q	# | |---->Altered Ordered_interface (Pr = 0.13) |
Danio_rerio_frem2a	E3104Q	# | |
Danio_rerio_frem2a	E3104Q	# |---->Altered Metal_binding (Pr = 0.04)<---------------------------------------------------------|
Danio_rerio_frem2a	E3104Q	# |
Danio_rerio_frem2a	E3104Q	# |---->Altered PTM_site (Pr = 0.17)
Danio_rerio_frem2a	S3128T	0.062	Loss of Phosphorylation at S3128 (Pr = 0.29 | P = 0.02); Gain of Loop (Pr = 0.27 | P = 0.02)	Altered Motifs (ELME000008:Main preference for PKA-type AGC kinase phosphorylation.; ELME000053:GSK3 phosphorylation recognition site; ELME000061:PKB Phosphorylation site; ELME000064:CK2 phosphorylation site; ELME000085:Glycosaminoglycan attachment site; ELME000102:N-Arg dibasic convertase (nardilysin) cleavage site (Xaa-|-Arg-Lys or Arg-|-Arg-Xaa).; ELME000103:Proprotein convertase 7 (PC7 - PCSK7) cleavage site (Arg-Xaa-Xaa-Xaa-[Arg/Lys]-Arg-|-Xaa); ELME000173:Consensus derived from reported natural interactors which do not match the Mode 1 and Mode 2 ligands.; ELME000220:Phosphothreonine motif binding a subset of FHA domains that have a preference for an acidic amino acid at the pT+3 position.; PS00004:cAMP- and cGMP-dependent protein kinase phosphorylation site; PS00006:Casein kinase II phosphorylation site)	Predicted conservation scores
Danio_rerio_frem2a	S3128T	# Altered Effect (Pr = 0.29)
Danio_rerio_frem2a	S3128T	# |---->Altered Motifs (ELME000008|ELME000053|ELME000061|ELME000064|ELME000085|ELME000102|ELME000103|ELME000173|ELME000220|PS00004|PS00006)
Danio_rerio_frem2a	S3128T	# |---->Altered Structure_and_dynamics (Pr = 0.27)-------------------------------------------------------|
Danio_rerio_frem2a	S3128T	# | |---->Altered Secondary_structure (Pr = 0.27) |
Danio_rerio_frem2a	S3128T	# | | |---->Gain of Loop (Pr = 0.27 | P = 0.02) |
Danio_rerio_frem2a	S3128T	# | | |
Danio_rerio_frem2a	S3128T	# | |---->Altered Stability_and_conformational_flexibility (Pr = 0.24) |
Danio_rerio_frem2a	S3128T	# | | |---->Altered Conformational_flexibility (Pr = 0.24) |
Danio_rerio_frem2a	S3128T	# | | |
Danio_rerio_frem2a	S3128T	# | |---->Altered Special_structural_signatures (Pr = 0.05) |
Danio_rerio_frem2a	S3128T	# | |---->Altered Signal_peptide (Pr = 0.00) |
Danio_rerio_frem2a	S3128T	# | | |
Danio_rerio_frem2a	S3128T	# | |---->Altered Transmembrane_protein (Pr = 0.05) |
Danio_rerio_frem2a	S3128T	# | |
Danio_rerio_frem2a	S3128T	# |---->Altered Functional_residue (Pr = 0.29) |
Danio_rerio_frem2a	S3128T	# |---->Altered Macromolecular_binding (Pr = 0.20) |
Danio_rerio_frem2a	S3128T	# | |---->Altered Protein_binding (Pr = 0.20) |
Danio_rerio_frem2a	S3128T	# | |---->Altered Disordered_interface (Pr = 0.20) |
Danio_rerio_frem2a	S3128T	# | | |
Danio_rerio_frem2a	S3128T	# | |---->Altered Ordered_interface (Pr = 0.04) |
Danio_rerio_frem2a	S3128T	# | |
Danio_rerio_frem2a	S3128T	# |---->Altered Metal_binding (Pr = 0.02)<---------------------------------------------------------|
Danio_rerio_frem2a	S3128T	# |
Danio_rerio_frem2a	S3128T	# |---->Altered PTM_site (Pr = 0.29)
Danio_rerio_frem2a	S3128T	# |---->Loss of Phosphorylation at S3128 (Pr = 0.29 | P = 0.02)
Danio_rerio_frem2a	D3137E	0.093	Loss of Phosphorylation at S3140 (Pr = 0.26 | P = 0.03); Loss of Proteolytic_cleavage at D3137 (Pr = 0.18 | P = 5.0e-03); Altered Cytoplasmic_loop (Pr = 0.09 | P = 0.05)	Altered Motifs (ELME000064:CK2 phosphorylation site; ELME000136:The Class IV WW domain interaction motif is recognised primarily by the Pin1 phosphorylation-dependent prolyl isomerase.; ELME000159:Proline-Directed Kinase (e.g. MAPK) phosphorylation site in higher eukaryotes.)	Predicted conservation scores
Danio_rerio_frem2a	D3137E	# Altered Effect (Pr = 0.26)
Danio_rerio_frem2a	D3137E	# |---->Altered Motifs (ELME000064|ELME000136|ELME000159)
Danio_rerio_frem2a	D3137E	# |---->Altered Structure_and_dynamics (Pr = 0.25)-------------------------------------------------------|
Danio_rerio_frem2a	D3137E	# | |---->Altered Secondary_structure (Pr = 0.25) |
Danio_rerio_frem2a	D3137E	# | | |
Danio_rerio_frem2a	D3137E	# | |---->Altered Stability_and_conformational_flexibility (Pr = 0.21) |
Danio_rerio_frem2a	D3137E	# | | |---->Altered Conformational_flexibility (Pr = 0.21) |
Danio_rerio_frem2a	D3137E	# | | |
Danio_rerio_frem2a	D3137E	# | |---->Altered Special_structural_signatures (Pr = 0.09) |
Danio_rerio_frem2a	D3137E	# | |---->Altered Signal_peptide (Pr = 0.00) |
Danio_rerio_frem2a	D3137E	# | | |
Danio_rerio_frem2a	D3137E	# | |---->Altered Transmembrane_protein (Pr = 0.09) |
Danio_rerio_frem2a	D3137E	# | |---->Altered Non-cytoplasmic_loop (Pr = 0.09 | P = 0.05) |
Danio_rerio_frem2a	D3137E	# | |
Danio_rerio_frem2a	D3137E	# |---->Altered Functional_residue (Pr = 0.26) |
Danio_rerio_frem2a	D3137E	# |---->Altered Macromolecular_binding (Pr = 0.23) |
Danio_rerio_frem2a	D3137E	# | |---->Altered Protein_binding (Pr = 0.23) |
Danio_rerio_frem2a	D3137E	# | |---->Altered Disordered_interface (Pr = 0.23) |
Danio_rerio_frem2a	D3137E	# | | |
Danio_rerio_frem2a	D3137E	# | |---->Altered Ordered_interface (Pr = 0.06) |
Danio_rerio_frem2a	D3137E	# | |
Danio_rerio_frem2a	D3137E	# |---->Altered Metal_binding (Pr = 0.01)<---------------------------------------------------------|
Danio_rerio_frem2a	D3137E	# |
Danio_rerio_frem2a	D3137E	# |---->Altered PTM_site (Pr = 0.26)
Danio_rerio_frem2a	D3137E	# |---->Loss of Phosphorylation at S3140 (Pr = 0.26 | P = 0.03)
Danio_rerio_frem2a	D3137E	# |---->Loss of Proteolytic_cleavage at D3137 (Pr = 0.18 | P = 5.0e-03)
Danio_rerio_frem2a	E3143G	0.203	Loss of Phosphorylation at S3140 (Pr = 0.27 | P = 0.03); Gain of ADP-ribosylation at R3147 (Pr = 0.20 | P = 0.03); Altered Cytoplasmic_loop (Pr = 0.17 | P = 9.3e-03)	Altered Motifs (ELME000064:CK2 phosphorylation site; ELME000085:Glycosaminoglycan attachment site; ELME000159:Proline-Directed Kinase (e.g. MAPK) phosphorylation site in higher eukaryotes.; PS00006:Casein kinase II phosphorylation site)	Predicted conservation scores
Danio_rerio_frem2a	E3143G	# Altered Effect (Pr = 0.27)
Danio_rerio_frem2a	E3143G	# |---->Altered Motifs (ELME000064|ELME000085|ELME000159|PS00006)
Danio_rerio_frem2a	E3143G	# |---->Altered Structure_and_dynamics (Pr = 0.27)-------------------------------------------------------|
Danio_rerio_frem2a	E3143G	# | |---->Altered Secondary_structure (Pr = 0.24) |
Danio_rerio_frem2a	E3143G	# | | |
Danio_rerio_frem2a	E3143G	# | |---->Altered Stability_and_conformational_flexibility (Pr = 0.27) |
Danio_rerio_frem2a	E3143G	# | | |---->Altered Conformational_flexibility (Pr = 0.27) |
Danio_rerio_frem2a	E3143G	# | | |
Danio_rerio_frem2a	E3143G	# | |---->Altered Special_structural_signatures (Pr = 0.17) |
Danio_rerio_frem2a	E3143G	# | |---->Altered Signal_peptide (Pr = 0.00) |
Danio_rerio_frem2a	E3143G	# | | |
Danio_rerio_frem2a	E3143G	# | |---->Altered Transmembrane_protein (Pr = 0.17) |
Danio_rerio_frem2a	E3143G	# | |---->Altered Non-cytoplasmic_loop (Pr = 0.17 | P = 9.3e-03) |
Danio_rerio_frem2a	E3143G	# | |
Danio_rerio_frem2a	E3143G	# |---->Altered Functional_residue (Pr = 0.27) |
Danio_rerio_frem2a	E3143G	# |---->Altered Macromolecular_binding (Pr = 0.21) |
Danio_rerio_frem2a	E3143G	# | |---->Altered Protein_binding (Pr = 0.21) |
Danio_rerio_frem2a	E3143G	# | |---->Altered Disordered_interface (Pr = 0.21) |
Danio_rerio_frem2a	E3143G	# | | |
Danio_rerio_frem2a	E3143G	# | |---->Altered Ordered_interface (Pr = 0.07) |
Danio_rerio_frem2a	E3143G	# | |
Danio_rerio_frem2a	E3143G	# |---->Altered Metal_binding (Pr = 0.01)<---------------------------------------------------------|
Danio_rerio_frem2a	E3143G	# |
Danio_rerio_frem2a	E3143G	# |---->Altered PTM_site (Pr = 0.27)
Danio_rerio_frem2a	E3143G	# |---->Gain of ADP-ribosylation at R3147 (Pr = 0.20 | P = 0.03)
Danio_rerio_frem2a	E3143G	# |---->Loss of Phosphorylation at S3140 (Pr = 0.27 | P = 0.03)
Danio_rerio_frem2a	G3149Q	0.313	Altered Cytoplasmic_loop (Pr = 0.27 | P = 9.4e-04); Loss of ADP-ribosylation at R3147 (Pr = 0.20 | P = 0.04); Gain of Pyrrolidone_carboxylic_acid at G3149 (Pr = 0.05 | P = 0.03)	Altered Motifs (ELME000102:N-Arg dibasic convertase (nardilysin) cleavage site (Xaa-|-Arg-Lys or Arg-|-Arg-Xaa).; ELME000108:Yeast kexin 2 cleavage site (Lys-Arg-|-Xaa or Arg-Arg-|-Xaa))	Predicted conservation scores
Danio_rerio_frem2a	G3149Q	# Altered Effect (Pr = 0.27)
Danio_rerio_frem2a	G3149Q	# |---->Altered Motifs (ELME000102|ELME000108)
Danio_rerio_frem2a	G3149Q	# |---->Altered Structure_and_dynamics (Pr = 0.27)-------------------------------------------------------|
Danio_rerio_frem2a	G3149Q	# | |---->Altered Secondary_structure (Pr = 0.26) |
Danio_rerio_frem2a	G3149Q	# | | |
Danio_rerio_frem2a	G3149Q	# | |---->Altered Stability_and_conformational_flexibility (Pr = 0.27) |
Danio_rerio_frem2a	G3149Q	# | | |---->Altered Conformational_flexibility (Pr = 0.27) |
Danio_rerio_frem2a	G3149Q	# | | |
Danio_rerio_frem2a	G3149Q	# | |---->Altered Special_structural_signatures (Pr = 0.27) |
Danio_rerio_frem2a	G3149Q	# | |---->Altered Signal_peptide (Pr = 0.01) |
Danio_rerio_frem2a	G3149Q	# | | |
Danio_rerio_frem2a	G3149Q	# | |---->Altered Transmembrane_protein (Pr = 0.27) |
Danio_rerio_frem2a	G3149Q	# | |---->Altered Non-cytoplasmic_loop (Pr = 0.27 | P = 9.4e-04) |
Danio_rerio_frem2a	G3149Q	# | |
Danio_rerio_frem2a	G3149Q	# |---->Altered Functional_residue (Pr = 0.22) |
Danio_rerio_frem2a	G3149Q	# |---->Altered Macromolecular_binding (Pr = 0.18) |
Danio_rerio_frem2a	G3149Q	# | |---->Altered Protein_binding (Pr = 0.18) |
Danio_rerio_frem2a	G3149Q	# | |---->Altered Disordered_interface (Pr = 0.18) |
Danio_rerio_frem2a	G3149Q	# | | |
Danio_rerio_frem2a	G3149Q	# | |---->Altered Ordered_interface (Pr = 0.05) |
Danio_rerio_frem2a	G3149Q	# | |
Danio_rerio_frem2a	G3149Q	# |---->Altered Metal_binding (Pr = 0.02)<---------------------------------------------------------|
Danio_rerio_frem2a	G3149Q	# |
Danio_rerio_frem2a	G3149Q	# |---->Altered PTM_site (Pr = 0.22)
Danio_rerio_frem2a	G3149Q	# |---->Loss of ADP-ribosylation at R3147 (Pr = 0.20 | P = 0.04)
Danio_rerio_frem2a	G3149Q	# |---->Gain of Pyrrolidone_carboxylic_acid at G3149 (Pr = 0.05 | P = 0.03)
Danio_rerio_frem2a	V3161L	0.179	Altered Signal_helix (Pr = 0.20 | P = 8.4e-04); Altered Cytoplasmic_loop (Pr = 0.14 | P = 0.02); Altered C-terminal_signal (Pr = 0.04 | P = 2.5e-03)	Altered Motifs (ELME000045:The nuclear receptor box motif (LXXLL) confers binding to nuclear receptors.; PS00008:N-myristoylation site)	Predicted conservation scores
Danio_rerio_frem2a	V3161L	# Altered Effect (Pr = 0.20)
Danio_rerio_frem2a	V3161L	# |---->Altered Motifs (ELME000045|PS00008)
Danio_rerio_frem2a	V3161L	# |---->Altered Structure_and_dynamics (Pr = 0.20)-------------------------------------------------------|
Danio_rerio_frem2a	V3161L	# | |---->Altered Secondary_structure (Pr = 0.10) |
Danio_rerio_frem2a	V3161L	# | | |
Danio_rerio_frem2a	V3161L	# | |---->Altered Stability_and_conformational_flexibility (Pr = 0.15) |
Danio_rerio_frem2a	V3161L	# | | |---->Altered Conformational_flexibility (Pr = 0.15) |
Danio_rerio_frem2a	V3161L	# | | |
Danio_rerio_frem2a	V3161L	# | |---->Altered Special_structural_signatures (Pr = 0.20) |
Danio_rerio_frem2a	V3161L	# | |---->Altered Signal_peptide (Pr = 0.20) |
Danio_rerio_frem2a	V3161L	# | | |---->Altered Signal_helix (Pr = 0.20 | P = 8.4e-04) |
Danio_rerio_frem2a	V3161L	# | | |---->Altered C-terminal_signal (Pr = 0.04 | P = 2.5e-03) |
Danio_rerio_frem2a	V3161L	# | | |
Danio_rerio_frem2a	V3161L	# | |---->Altered Transmembrane_protein (Pr = 0.14) |
Danio_rerio_frem2a	V3161L	# | |---->Altered Non-cytoplasmic_loop (Pr = 0.14 | P = 0.02) |
Danio_rerio_frem2a	V3161L	# | |
Danio_rerio_frem2a	V3161L	# |---->Altered Functional_residue (Pr = 0.07) |
Danio_rerio_frem2a	V3161L	# |---->Altered Macromolecular_binding (Pr = 0.07) |
Danio_rerio_frem2a	V3161L	# | |---->Altered Protein_binding (Pr = 0.07) |
Danio_rerio_frem2a	V3161L	# | |---->Altered Disordered_interface (Pr = 0.06) |
Danio_rerio_frem2a	V3161L	# | | |
Danio_rerio_frem2a	V3161L	# | |---->Altered Ordered_interface (Pr = 0.07) |
Danio_rerio_frem2a	V3161L	# | |
Danio_rerio_frem2a	V3161L	# |---->Altered Metal_binding (Pr = 0.01)<---------------------------------------------------------|
Danio_rerio_frem2a	V3161L	# |
Danio_rerio_frem2a	V3161L	# |---->Altered PTM_site (Pr = 0.03)
Danio_rerio_frem2a	V3171F	0.634	Altered Signal_helix (Pr = 0.20 | P = 9.2e-04)	Altered Motifs (ELME000052:Phosphothreonine motif binding a subset of FHA domains that show a preference for a large aliphatic amino acid at the pT+3 position.; ELME000148:The engrailed homology domain 1 motif is found in homeodomain containing active repressors and other transcription families - and allows for the recruitment of Groucho/TLE corepressors.; ELME000335:Inverted version of LIG_SUMO_SBM_1 that mediates binding to SUMO proteins non-covalently.)	Predicted conservation scores
Danio_rerio_frem2a	V3171F	# Altered Effect (Pr = 0.20)
Danio_rerio_frem2a	V3171F	# |---->Altered Motifs (ELME000052|ELME000148|ELME000335)
Danio_rerio_frem2a	V3171F	# |---->Altered Structure_and_dynamics (Pr = 0.20)-------------------------------------------------------|
Danio_rerio_frem2a	V3171F	# | |---->Altered Secondary_structure (Pr = 0.09) |
Danio_rerio_frem2a	V3171F	# | | |
Danio_rerio_frem2a	V3171F	# | |---->Altered Stability_and_conformational_flexibility (Pr = 0.07) |
Danio_rerio_frem2a	V3171F	# | | |---->Altered Conformational_flexibility (Pr = 0.07) |
Danio_rerio_frem2a	V3171F	# | | |
Danio_rerio_frem2a	V3171F	# | |---->Altered Special_structural_signatures (Pr = 0.20) |
Danio_rerio_frem2a	V3171F	# | |---->Altered Signal_peptide (Pr = 0.20) |
Danio_rerio_frem2a	V3171F	# | | |---->Altered Signal_helix (Pr = 0.20 | P = 9.2e-04) |
Danio_rerio_frem2a	V3171F	# | | |
Danio_rerio_frem2a	V3171F	# | |---->Altered Transmembrane_protein (Pr = 0.01) |
Danio_rerio_frem2a	V3171F	# | |
Danio_rerio_frem2a	V3171F	# |---->Altered Functional_residue (Pr = 0.10) |
Danio_rerio_frem2a	V3171F	# |---->Altered Macromolecular_binding (Pr = 0.10) |
Danio_rerio_frem2a	V3171F	# | |---->Altered Protein_binding (Pr = 0.10) |
Danio_rerio_frem2a	V3171F	# | |---->Altered Disordered_interface (Pr = 0.10) |
Danio_rerio_frem2a	V3171F	# | | |
Danio_rerio_frem2a	V3171F	# | |---->Altered Ordered_interface (Pr = 0.08) |
Danio_rerio_frem2a	V3171F	# | |
Danio_rerio_frem2a	V3171F	# |---->Altered Metal_binding (Pr = 0.00)<---------------------------------------------------------|
Danio_rerio_frem2a	V3171F	# |
Danio_rerio_frem2a	V3171F	# |---->Altered PTM_site (Pr = 0.02)
Danio_rerio_frem2a	V3173A	0.313	Altered Signal_helix (Pr = 0.21 | P = 6.9e-04)	Altered Motifs (None)	Predicted conservation scores
Danio_rerio_frem2a	V3173A	# Altered Effect (Pr = 0.25)
Danio_rerio_frem2a	V3173A	# |---->Altered Motifs (None)
Danio_rerio_frem2a	V3173A	# |---->Altered Structure_and_dynamics (Pr = 0.25)-------------------------------------------------------|
Danio_rerio_frem2a	V3173A	# | |---->Altered Secondary_structure (Pr = 0.25) |
Danio_rerio_frem2a	V3173A	# | | |
Danio_rerio_frem2a	V3173A	# | |---->Altered Stability_and_conformational_flexibility (Pr = 0.08) |
Danio_rerio_frem2a	V3173A	# | | |---->Altered Conformational_flexibility (Pr = 0.08) |
Danio_rerio_frem2a	V3173A	# | | |
Danio_rerio_frem2a	V3173A	# | |---->Altered Special_structural_signatures (Pr = 0.21) |
Danio_rerio_frem2a	V3173A	# | |---->Altered Signal_peptide (Pr = 0.21) |
Danio_rerio_frem2a	V3173A	# | | |---->Altered Signal_helix (Pr = 0.21 | P = 6.9e-04) |
Danio_rerio_frem2a	V3173A	# | | |
Danio_rerio_frem2a	V3173A	# | |---->Altered Transmembrane_protein (Pr = 0.02) |
Danio_rerio_frem2a	V3173A	# | |
Danio_rerio_frem2a	V3173A	# |---->Altered Functional_residue (Pr = 0.11) |
Danio_rerio_frem2a	V3173A	# |---->Altered Macromolecular_binding (Pr = 0.11) |
Danio_rerio_frem2a	V3173A	# | |---->Altered Protein_binding (Pr = 0.11) |
Danio_rerio_frem2a	V3173A	# | |---->Altered Disordered_interface (Pr = 0.11) |
Danio_rerio_frem2a	V3173A	# | | |
Danio_rerio_frem2a	V3173A	# | |---->Altered Ordered_interface (Pr = 0.07) |
Danio_rerio_frem2a	V3173A	# | |
Danio_rerio_frem2a	V3173A	# |---->Altered Metal_binding (Pr = 0.00)<---------------------------------------------------------|
Danio_rerio_frem2a	V3173A	# |
Danio_rerio_frem2a	V3173A	# |---->Altered PTM_site (Pr = 0.02)
Danio_rerio_frem2a	S3201P	0.259	Gain of Phosphorylation at S3200 (Pr = 0.35 | P = 8.9e-03); Gain of ADP-ribosylation at R3198 (Pr = 0.22 | P = 0.02); Loss of O-linked_glycosylation at S3200 (Pr = 0.13 | P = 0.05)	Altered Motifs (ELME000051:Longer mode 2 interacting phospho-motif for 14-3-3 proteins with key conservation RxxxS#p.; ELME000062:Secondary preference for PKA-type AGC kinase phosphorylation.; ELME000136:The Class IV WW domain interaction motif is recognised primarily by the Pin1 phosphorylation-dependent prolyl isomerase.; ELME000145:PxLxP motif is recognized by a subset of MYND domain containing proteins.; ELME000159:Proline-Directed Kinase (e.g. MAPK) phosphorylation site in higher eukaryotes.; ELME000239:The USP7 NTD domain binding motif variant based on the MDM2 and P53 interactions.; ELME000259:The VxPx motif is located in the cytoplasmatic tails of vesicular cargoes. It allows the interaction with proteins that permit the vesicle budding from the trans-Golgi-network and its posterior transport to the plasma membrane of the cilia)	Predicted conservation scores
Danio_rerio_frem2a	S3201P	# Altered Effect (Pr = 0.35)
Danio_rerio_frem2a	S3201P	# |---->Altered Motifs (ELME000051|ELME000062|ELME000136|ELME000145|ELME000159|ELME000239|ELME000259)
Danio_rerio_frem2a	S3201P	# |---->Altered Structure_and_dynamics (Pr = 0.28)-------------------------------------------------------|
Danio_rerio_frem2a	S3201P	# | |---->Altered Secondary_structure (Pr = 0.26) |
Danio_rerio_frem2a	S3201P	# | | |
Danio_rerio_frem2a	S3201P	# | |---->Altered Stability_and_conformational_flexibility (Pr = 0.28) |
Danio_rerio_frem2a	S3201P	# | | |---->Altered Conformational_flexibility (Pr = 0.28) |
Danio_rerio_frem2a	S3201P	# | | |
Danio_rerio_frem2a	S3201P	# | |---->Altered Special_structural_signatures (Pr = 0.02) |
Danio_rerio_frem2a	S3201P	# | |---->Altered Signal_peptide (Pr = 0.00) |
Danio_rerio_frem2a	S3201P	# | | |
Danio_rerio_frem2a	S3201P	# | |---->Altered Transmembrane_protein (Pr = 0.02) |
Danio_rerio_frem2a	S3201P	# | |
Danio_rerio_frem2a	S3201P	# |---->Altered Functional_residue (Pr = 0.35) |
Danio_rerio_frem2a	S3201P	# |---->Altered Macromolecular_binding (Pr = 0.27) |
Danio_rerio_frem2a	S3201P	# | |---->Altered Protein_binding (Pr = 0.27) |
Danio_rerio_frem2a	S3201P	# | |---->Altered Disordered_interface (Pr = 0.27) |
Danio_rerio_frem2a	S3201P	# | | |
Danio_rerio_frem2a	S3201P	# | |---->Altered Ordered_interface (Pr = 0.06) |
Danio_rerio_frem2a	S3201P	# | |
Danio_rerio_frem2a	S3201P	# |---->Altered Metal_binding (Pr = 0.00)<---------------------------------------------------------|
Danio_rerio_frem2a	S3201P	# |
Danio_rerio_frem2a	S3201P	# |---->Altered PTM_site (Pr = 0.35)
Danio_rerio_frem2a	S3201P	# |---->Gain of ADP-ribosylation at R3198 (Pr = 0.22 | P = 0.02)
Danio_rerio_frem2a	S3201P	# |---->Loss of O-linked_glycosylation at S3200 (Pr = 0.13 | P = 0.05)
Danio_rerio_frem2a	S3201P	# |---->Gain of Phosphorylation at S3200 (Pr = 0.35 | P = 8.9e-03)
Danio_rerio_fzd4	G9E	0.234	Altered N-terminal_signal (Pr = 0.02 | P = 5.7e-03)	Altered Motifs (None)	Predicted conservation scores
Danio_rerio_fzd4	G9E	# Altered Effect (Pr = 0.26)
Danio_rerio_fzd4	G9E	# |---->Altered Motifs (None)
Danio_rerio_fzd4	G9E	# |---->Altered Structure_and_dynamics (Pr = 0.26)-------------------------------------------------------|
Danio_rerio_fzd4	G9E	# | |---->Altered Secondary_structure (Pr = 0.26) |
Danio_rerio_fzd4	G9E	# | | |
Danio_rerio_fzd4	G9E	# | |---->Altered Stability_and_conformational_flexibility (Pr = 0.25) |
Danio_rerio_fzd4	G9E	# | | |---->Altered Conformational_flexibility (Pr = 0.25) |
Danio_rerio_fzd4	G9E	# | | |
Danio_rerio_fzd4	G9E	# | |---->Altered Special_structural_signatures (Pr = 0.11) |
Danio_rerio_fzd4	G9E	# | |---->Altered Signal_peptide (Pr = 0.02) |
Danio_rerio_fzd4	G9E	# | | |---->Altered N-terminal_signal (Pr = 0.02 | P = 5.7e-03) |
Danio_rerio_fzd4	G9E	# | | |
Danio_rerio_fzd4	G9E	# | |---->Altered Transmembrane_protein (Pr = 0.11) |
Danio_rerio_fzd4	G9E	# | |
Danio_rerio_fzd4	G9E	# |---->Altered Functional_residue (Pr = 0.21) |
Danio_rerio_fzd4	G9E	# |---->Altered Macromolecular_binding (Pr = 0.21) |
Danio_rerio_fzd4	G9E	# | |---->Altered Protein_binding (Pr = 0.21) |
Danio_rerio_fzd4	G9E	# | |---->Altered Disordered_interface (Pr = 0.21) |
Danio_rerio_fzd4	G9E	# | | |
Danio_rerio_fzd4	G9E	# | |---->Altered Ordered_interface (Pr = 0.19) |
Danio_rerio_fzd4	G9E	# | |
Danio_rerio_fzd4	G9E	# |---->Altered Metal_binding (Pr = 0.01)<---------------------------------------------------------|
Danio_rerio_fzd4	G9E	# |
Danio_rerio_fzd4	G9E	# |---->Altered PTM_site (Pr = 0.17)
Danio_rerio_fzd4	L22F	0.224	Gain of Helix (Pr = 0.33 | P = 1.6e-03); Altered Signal_helix (Pr = 0.08 | P = 3.0e-03)	Altered Motifs (ELME000045:The nuclear receptor box motif (LXXLL) confers binding to nuclear receptors.)	Predicted conservation scores
Danio_rerio_fzd4	L22F	# Altered Effect (Pr = 0.33)
Danio_rerio_fzd4	L22F	# |---->Altered Motifs (ELME000045)
Danio_rerio_fzd4	L22F	# |---->Altered Structure_and_dynamics (Pr = 0.33)-------------------------------------------------------|
Danio_rerio_fzd4	L22F	# | |---->Altered Secondary_structure (Pr = 0.33) |
Danio_rerio_fzd4	L22F	# | | |---->Gain of Helix (Pr = 0.33 | P = 1.6e-03) |
Danio_rerio_fzd4	L22F	# | | |
Danio_rerio_fzd4	L22F	# | |---->Altered Stability_and_conformational_flexibility (Pr = 0.14) |
Danio_rerio_fzd4	L22F	# | | |---->Altered Conformational_flexibility (Pr = 0.14) |
Danio_rerio_fzd4	L22F	# | | |
Danio_rerio_fzd4	L22F	# | |---->Altered Special_structural_signatures (Pr = 0.08) |
Danio_rerio_fzd4	L22F	# | |---->Altered Signal_peptide (Pr = 0.08) |
Danio_rerio_fzd4	L22F	# | | |---->Altered Signal_helix (Pr = 0.08 | P = 3.0e-03) |
Danio_rerio_fzd4	L22F	# | | |
Danio_rerio_fzd4	L22F	# | |---->Altered Transmembrane_protein (Pr = 0.01) |
Danio_rerio_fzd4	L22F	# | |
Danio_rerio_fzd4	L22F	# |---->Altered Functional_residue (Pr = 0.07) |
Danio_rerio_fzd4	L22F	# |---->Altered Macromolecular_binding (Pr = 0.07) |
Danio_rerio_fzd4	L22F	# | |---->Altered Protein_binding (Pr = 0.07) |
Danio_rerio_fzd4	L22F	# | |---->Altered Disordered_interface (Pr = 0.03) |
Danio_rerio_fzd4	L22F	# | | |
Danio_rerio_fzd4	L22F	# | |---->Altered Ordered_interface (Pr = 0.07) |
Danio_rerio_fzd4	L22F	# | |
Danio_rerio_fzd4	L22F	# |---->Altered Metal_binding (Pr = 0.00)<---------------------------------------------------------|
Danio_rerio_fzd4	L22F	# |
Danio_rerio_fzd4	L22F	# |---->Altered PTM_site (Pr = 0.00)
Danio_rerio_fzd4	A26V	0.204	Altered Signal_helix (Pr = 0.12 | P = 2.1e-03)	Altered Motifs (ELME000045:The nuclear receptor box motif (LXXLL) confers binding to nuclear receptors.)	Predicted conservation scores
Danio_rerio_fzd4	A26V	# Altered Effect (Pr = 0.13)
Danio_rerio_fzd4	A26V	# |---->Altered Motifs (ELME000045)
Danio_rerio_fzd4	A26V	# |---->Altered Structure_and_dynamics (Pr = 0.13)-------------------------------------------------------|
Danio_rerio_fzd4	A26V	# | |---->Altered Secondary_structure (Pr = 0.13) |
Danio_rerio_fzd4	A26V	# | | |
Danio_rerio_fzd4	A26V	# | |---->Altered Stability_and_conformational_flexibility (Pr = 0.10) |
Danio_rerio_fzd4	A26V	# | | |---->Altered Conformational_flexibility (Pr = 0.10) |
Danio_rerio_fzd4	A26V	# | | |
Danio_rerio_fzd4	A26V	# | |---->Altered Special_structural_signatures (Pr = 0.12) |
Danio_rerio_fzd4	A26V	# | |---->Altered Signal_peptide (Pr = 0.12) |
Danio_rerio_fzd4	A26V	# | | |---->Altered Signal_helix (Pr = 0.12 | P = 2.1e-03) |
Danio_rerio_fzd4	A26V	# | | |
Danio_rerio_fzd4	A26V	# | |---->Altered Transmembrane_protein (Pr = 0.00) |
Danio_rerio_fzd4	A26V	# | |
Danio_rerio_fzd4	A26V	# |---->Altered Functional_residue (Pr = 0.06) |
Danio_rerio_fzd4	A26V	# |---->Altered Macromolecular_binding (Pr = 0.06) |
Danio_rerio_fzd4	A26V	# | |---->Altered Protein_binding (Pr = 0.06) |
Danio_rerio_fzd4	A26V	# | |---->Altered Disordered_interface (Pr = 0.00) |
Danio_rerio_fzd4	A26V	# | | |
Danio_rerio_fzd4	A26V	# | |---->Altered Ordered_interface (Pr = 0.06) |
Danio_rerio_fzd4	A26V	# | |
Danio_rerio_fzd4	A26V	# |---->Altered Metal_binding (Pr = 0.00)<---------------------------------------------------------|
Danio_rerio_fzd4	A26V	# |
Danio_rerio_fzd4	A26V	# |---->Altered PTM_site (Pr = 0.01)
Danio_rerio_fzd4	V29F	0.391	Altered Signal_helix (Pr = 0.06 | P = 3.8e-03); Altered C-terminal_signal (Pr = 0.06 | P = 1.8e-03)	Altered Motifs (None)	Predicted conservation scores
Danio_rerio_fzd4	V29F	# Altered Effect (Pr = 0.24)
Danio_rerio_fzd4	V29F	# |---->Altered Motifs (None)
Danio_rerio_fzd4	V29F	# |---->Altered Structure_and_dynamics (Pr = 0.24)-------------------------------------------------------|
Danio_rerio_fzd4	V29F	# | |---->Altered Secondary_structure (Pr = 0.24) |
Danio_rerio_fzd4	V29F	# | | |
Danio_rerio_fzd4	V29F	# | |---->Altered Stability_and_conformational_flexibility (Pr = 0.09) |
Danio_rerio_fzd4	V29F	# | | |---->Altered Conformational_flexibility (Pr = 0.09) |
Danio_rerio_fzd4	V29F	# | | |
Danio_rerio_fzd4	V29F	# | |---->Altered Special_structural_signatures (Pr = 0.06) |
Danio_rerio_fzd4	V29F	# | |---->Altered Signal_peptide (Pr = 0.06) |
Danio_rerio_fzd4	V29F	# | | |---->Altered Signal_helix (Pr = 0.06 | P = 3.8e-03) |
Danio_rerio_fzd4	V29F	# | | |---->Altered C-terminal_signal (Pr = 0.06 | P = 1.8e-03) |
Danio_rerio_fzd4	V29F	# | | |
Danio_rerio_fzd4	V29F	# | |---->Altered Transmembrane_protein (Pr = 0.01) |
Danio_rerio_fzd4	V29F	# | |
Danio_rerio_fzd4	V29F	# |---->Altered Functional_residue (Pr = 0.04) |
Danio_rerio_fzd4	V29F	# |---->Altered Macromolecular_binding (Pr = 0.04) |
Danio_rerio_fzd4	V29F	# | |---->Altered Protein_binding (Pr = 0.04) |
Danio_rerio_fzd4	V29F	# | |---->Altered Disordered_interface (Pr = 0.01) |
Danio_rerio_fzd4	V29F	# | | |
Danio_rerio_fzd4	V29F	# | |---->Altered Ordered_interface (Pr = 0.04) |
Danio_rerio_fzd4	V29F	# | |
Danio_rerio_fzd4	V29F	# |---->Altered Metal_binding (Pr = 0.00)<---------------------------------------------------------|
Danio_rerio_fzd4	V29F	# |
Danio_rerio_fzd4	V29F	# |---->Altered PTM_site (Pr = 0.02)
Danio_rerio_fzd4	A37P	0.405	Loss of Helix (Pr = 0.27 | P = 0.04); Altered C-terminal_signal (Pr = 0.06 | P = 1.7e-03); Altered Signal_helix (Pr = 0.05 | P = 4.1e-03)	Altered Motifs (ELME000155:This is the motif recognized by those SH3 domains with a non-canonical class I recognition specificity; PS00008:N-myristoylation site)	Predicted conservation scores
Danio_rerio_fzd4	A37P	# Altered Effect (Pr = 0.27)
Danio_rerio_fzd4	A37P	# |---->Altered Motifs (ELME000155|PS00008)
Danio_rerio_fzd4	A37P	# |---->Altered Structure_and_dynamics (Pr = 0.27)-------------------------------------------------------|
Danio_rerio_fzd4	A37P	# | |---->Altered Secondary_structure (Pr = 0.27) |
Danio_rerio_fzd4	A37P	# | | |---->Loss of Helix (Pr = 0.27 | P = 0.04) |
Danio_rerio_fzd4	A37P	# | | |
Danio_rerio_fzd4	A37P	# | |---->Altered Stability_and_conformational_flexibility (Pr = 0.19) |
Danio_rerio_fzd4	A37P	# | | |---->Altered Conformational_flexibility (Pr = 0.19) |
Danio_rerio_fzd4	A37P	# | | |
Danio_rerio_fzd4	A37P	# | |---->Altered Special_structural_signatures (Pr = 0.06) |
Danio_rerio_fzd4	A37P	# | |---->Altered Signal_peptide (Pr = 0.06) |
Danio_rerio_fzd4	A37P	# | | |---->Altered Signal_helix (Pr = 0.05 | P = 4.1e-03) |
Danio_rerio_fzd4	A37P	# | | |---->Altered C-terminal_signal (Pr = 0.06 | P = 1.7e-03) |
Danio_rerio_fzd4	A37P	# | | |
Danio_rerio_fzd4	A37P	# | |---->Altered Transmembrane_protein (Pr = 0.04) |
Danio_rerio_fzd4	A37P	# | |
Danio_rerio_fzd4	A37P	# |---->Altered Functional_residue (Pr = 0.08) |
Danio_rerio_fzd4	A37P	# |---->Altered Macromolecular_binding (Pr = 0.07) |
Danio_rerio_fzd4	A37P	# | |---->Altered Protein_binding (Pr = 0.07) |
Danio_rerio_fzd4	A37P	# | |---->Altered Disordered_interface (Pr = 0.02) |
Danio_rerio_fzd4	A37P	# | | |
Danio_rerio_fzd4	A37P	# | |---->Altered Ordered_interface (Pr = 0.07) |
Danio_rerio_fzd4	A37P	# | |
Danio_rerio_fzd4	A37P	# |---->Altered Metal_binding (Pr = 0.01)<---------------------------------------------------------|
Danio_rerio_fzd4	A37P	# |
Danio_rerio_fzd4	A37P	# |---->Altered PTM_site (Pr = 0.08)
Danio_rerio_fzd4	L124M	0.199	Altered Cytoplasmic_loop (Pr = 0.19 | P = 7.0e-03); Loss of Disulfide_linkage at C119 (Pr = 0.14 | P = 0.04)	Altered Motifs (ELME000053:GSK3 phosphorylation recognition site; ELME000336:NEK2 phosphorylation motif with preferred Phe - Leu or Met in the -3 position to compensate for less favorable residues in the +1 and +2 position.)	Predicted conservation scores
Danio_rerio_fzd4	L124M	# Altered Effect (Pr = 0.25)
Danio_rerio_fzd4	L124M	# |---->Altered Motifs (ELME000053|ELME000336)
Danio_rerio_fzd4	L124M	# |---->Altered Structure_and_dynamics (Pr = 0.25)-------------------------------------------------------|
Danio_rerio_fzd4	L124M	# | |---->Altered Secondary_structure (Pr = 0.25) |
Danio_rerio_fzd4	L124M	# | | |
Danio_rerio_fzd4	L124M	# | |---->Altered Stability_and_conformational_flexibility (Pr = 0.14) |
Danio_rerio_fzd4	L124M	# | | |---->Loss of Disulfide_linkage at C119 (Pr = 0.14 | P = 0.04) |
Danio_rerio_fzd4	L124M	# | | |---->Altered Conformational_flexibility (Pr = 0.14) |
Danio_rerio_fzd4	L124M	# | | |
Danio_rerio_fzd4	L124M	# | |---->Altered Special_structural_signatures (Pr = 0.19) |
Danio_rerio_fzd4	L124M	# | |---->Altered Signal_peptide (Pr = 0.00) |
Danio_rerio_fzd4	L124M	# | | |
Danio_rerio_fzd4	L124M	# | |---->Altered Transmembrane_protein (Pr = 0.19) |
Danio_rerio_fzd4	L124M	# | |---->Altered Non-cytoplasmic_loop (Pr = 0.19 | P = 7.0e-03) |
Danio_rerio_fzd4	L124M	# | |
Danio_rerio_fzd4	L124M	# |---->Altered Functional_residue (Pr = 0.18) |
Danio_rerio_fzd4	L124M	# |---->Altered Macromolecular_binding (Pr = 0.08) |
Danio_rerio_fzd4	L124M	# | |---->Altered Protein_binding (Pr = 0.08) |
Danio_rerio_fzd4	L124M	# | |---->Altered Disordered_interface (Pr = 0.06) |
Danio_rerio_fzd4	L124M	# | | |
Danio_rerio_fzd4	L124M	# | |---->Altered Ordered_interface (Pr = 0.08) |
Danio_rerio_fzd4	L124M	# | |
Danio_rerio_fzd4	L124M	# |---->Altered Metal_binding (Pr = 0.15)<---------------------------------------------------------|
Danio_rerio_fzd4	L124M	# |
Danio_rerio_fzd4	L124M	# |---->Altered PTM_site (Pr = 0.18)
Danio_rerio_fzd4	M177V	0.132	Loss of Intrinsic_disorder (Pr = 0.35 | P = 0.05); Loss of B-factor (Pr = 0.26 | P = 0.04); Gain of ADP-ribosylation at R175 (Pr = 0.19 | P = 0.05); Gain of Proteolytic_cleavage at H172 (Pr = 0.12 | P = 0.04)	Altered Motifs (ELME000155:This is the motif recognized by those SH3 domains with a non-canonical class I recognition specificity)	Predicted conservation scores
Danio_rerio_fzd4	M177V	# Altered Effect (Pr = 0.35)
Danio_rerio_fzd4	M177V	# |---->Altered Motifs (ELME000155)
Danio_rerio_fzd4	M177V	# |---->Altered Structure_and_dynamics (Pr = 0.35)-------------------------------------------------------|
Danio_rerio_fzd4	M177V	# | |---->Altered Secondary_structure (Pr = 0.25) |
Danio_rerio_fzd4	M177V	# | | |
Danio_rerio_fzd4	M177V	# | |---->Altered Stability_and_conformational_flexibility (Pr = 0.35) |
Danio_rerio_fzd4	M177V	# | | |---->Altered Conformational_flexibility (Pr = 0.35) |
Danio_rerio_fzd4	M177V	# | | |---->Loss of Intrinsic_disorder (Pr = 0.35 | P = 0.05) |
Danio_rerio_fzd4	M177V	# | | |---->Loss of B-factor (Pr = 0.26 | P = 0.04) |
Danio_rerio_fzd4	M177V	# | | |
Danio_rerio_fzd4	M177V	# | |---->Altered Special_structural_signatures (Pr = 0.03) |
Danio_rerio_fzd4	M177V	# | |---->Altered Signal_peptide (Pr = 0.00) |
Danio_rerio_fzd4	M177V	# | | |
Danio_rerio_fzd4	M177V	# | |---->Altered Transmembrane_protein (Pr = 0.03) |
Danio_rerio_fzd4	M177V	# | |
Danio_rerio_fzd4	M177V	# |---->Altered Functional_residue (Pr = 0.19) |
Danio_rerio_fzd4	M177V	# |---->Altered Macromolecular_binding (Pr = 0.02) |
Danio_rerio_fzd4	M177V	# | |---->Altered Protein_binding (Pr = 0.02) |
Danio_rerio_fzd4	M177V	# | |---->Altered Disordered_interface (Pr = 0.02) |
Danio_rerio_fzd4	M177V	# | | |
Danio_rerio_fzd4	M177V	# | |---->Altered Ordered_interface (Pr = 0.02) |
Danio_rerio_fzd4	M177V	# | |
Danio_rerio_fzd4	M177V	# |---->Altered Metal_binding (Pr = 0.00)<---------------------------------------------------------|
Danio_rerio_fzd4	M177V	# |
Danio_rerio_fzd4	M177V	# |---->Altered PTM_site (Pr = 0.19)
Danio_rerio_fzd4	M177V	# |---->Gain of ADP-ribosylation at R175 (Pr = 0.19 | P = 0.05)
Danio_rerio_fzd4	M177V	# |---->Gain of Proteolytic_cleavage at H172 (Pr = 0.12 | P = 0.04)
Danio_rerio_fzd4	P178A	0.213	Loss of Intrinsic_disorder (Pr = 0.38 | P = 0.03); Loss of B-factor (Pr = 0.29 | P = 0.01); Gain of Proteolytic_cleavage at P176 (Pr = 0.12 | P = 0.03)	Altered Motifs (ELME000117:Major TRAF2-binding consensus motif. Members of the tumor necrosis factor receptor (TNFR) superfamily initiate intracellular signaling by recruiting the C-domain of the TNFR-associated factors (TRAFs) through their cytoplasmic tails.; ELME000155:This is the motif recognized by those SH3 domains with a non-canonical class I recognition specificity)	Predicted conservation scores
Danio_rerio_fzd4	P178A	# Altered Effect (Pr = 0.38)
Danio_rerio_fzd4	P178A	# |---->Altered Motifs (ELME000117|ELME000155)
Danio_rerio_fzd4	P178A	# |---->Altered Structure_and_dynamics (Pr = 0.38)-------------------------------------------------------|
Danio_rerio_fzd4	P178A	# | |---->Altered Secondary_structure (Pr = 0.21) |
Danio_rerio_fzd4	P178A	# | | |
Danio_rerio_fzd4	P178A	# | |---->Altered Stability_and_conformational_flexibility (Pr = 0.38) |
Danio_rerio_fzd4	P178A	# | | |---->Altered Conformational_flexibility (Pr = 0.38) |
Danio_rerio_fzd4	P178A	# | | |---->Loss of Intrinsic_disorder (Pr = 0.38 | P = 0.03) |
Danio_rerio_fzd4	P178A	# | | |---->Loss of B-factor (Pr = 0.29 | P = 0.01) |
Danio_rerio_fzd4	P178A	# | | |
Danio_rerio_fzd4	P178A	# | |---->Altered Special_structural_signatures (Pr = 0.04) |
Danio_rerio_fzd4	P178A	# | |---->Altered Signal_peptide (Pr = 0.00) |
Danio_rerio_fzd4	P178A	# | | |
Danio_rerio_fzd4	P178A	# | |---->Altered Transmembrane_protein (Pr = 0.04) |
Danio_rerio_fzd4	P178A	# | |
Danio_rerio_fzd4	P178A	# |---->Altered Functional_residue (Pr = 0.18) |
Danio_rerio_fzd4	P178A	# |---->Altered Macromolecular_binding (Pr = 0.02) |
Danio_rerio_fzd4	P178A	# | |---->Altered Protein_binding (Pr = 0.02) |
Danio_rerio_fzd4	P178A	# | |---->Altered Disordered_interface (Pr = 0.02) |
Danio_rerio_fzd4	P178A	# | | |
Danio_rerio_fzd4	P178A	# | |---->Altered Ordered_interface (Pr = 0.01) |
Danio_rerio_fzd4	P178A	# | |
Danio_rerio_fzd4	P178A	# |---->Altered Metal_binding (Pr = 0.01)<---------------------------------------------------------|
Danio_rerio_fzd4	P178A	# |
Danio_rerio_fzd4	P178A	# |---->Altered PTM_site (Pr = 0.18)
Danio_rerio_fzd4	P178A	# |---->Gain of Proteolytic_cleavage at P176 (Pr = 0.12 | P = 0.03)
Danio_rerio_fzd4	M185I	0.116	Loss of Intrinsic_disorder (Pr = 0.42 | P = 0.02)	Altered Motifs (None)	Predicted conservation scores
Danio_rerio_fzd4	M185I	# Altered Effect (Pr = 0.42)
Danio_rerio_fzd4	M185I	# |---->Altered Motifs (None)
Danio_rerio_fzd4	M185I	# |---->Altered Structure_and_dynamics (Pr = 0.42)-------------------------------------------------------|
Danio_rerio_fzd4	M185I	# | |---->Altered Secondary_structure (Pr = 0.25) |
Danio_rerio_fzd4	M185I	# | | |
Danio_rerio_fzd4	M185I	# | |---->Altered Stability_and_conformational_flexibility (Pr = 0.42) |
Danio_rerio_fzd4	M185I	# | | |---->Altered Conformational_flexibility (Pr = 0.42) |
Danio_rerio_fzd4	M185I	# | | |---->Loss of Intrinsic_disorder (Pr = 0.42 | P = 0.02) |
Danio_rerio_fzd4	M185I	# | | |
Danio_rerio_fzd4	M185I	# | |---->Altered Special_structural_signatures (Pr = 0.02) |
Danio_rerio_fzd4	M185I	# | |---->Altered Signal_peptide (Pr = 0.00) |
Danio_rerio_fzd4	M185I	# | | |
Danio_rerio_fzd4	M185I	# | |---->Altered Transmembrane_protein (Pr = 0.02) |
Danio_rerio_fzd4	M185I	# | |
Danio_rerio_fzd4	M185I	# |---->Altered Functional_residue (Pr = 0.09) |
Danio_rerio_fzd4	M185I	# |---->Altered Macromolecular_binding (Pr = 0.02) |
Danio_rerio_fzd4	M185I	# | |---->Altered Protein_binding (Pr = 0.02) |
Danio_rerio_fzd4	M185I	# | |---->Altered Disordered_interface (Pr = 0.01) |
Danio_rerio_fzd4	M185I	# | | |
Danio_rerio_fzd4	M185I	# | |---->Altered Ordered_interface (Pr = 0.02) |
Danio_rerio_fzd4	M185I	# | |
Danio_rerio_fzd4	M185I	# |---->Altered Metal_binding (Pr = 0.01)<---------------------------------------------------------|
Danio_rerio_fzd4	M185I	# |
Danio_rerio_fzd4	M185I	# |---->Altered PTM_site (Pr = 0.09)
Danio_rerio_fzd4	Y273F	0.601	Altered PPI_hotspot (Pr = 0.28 | P = 7.2e-03); Altered Cytoplasmic_loop (Pr = 0.18 | P = 8.1e-03)	Altered Motifs (ELME000182:STAT5 Src Homology 2 (SH2) domain binding motif.; ELME000197:Phosphopeptide motif which directly interacts with the BRCT (carboxy-terminal) domain of the Breast Cancer Gene BRCA1 with low affinity)	Predicted conservation scores
Danio_rerio_fzd4	Y273F	# Altered Effect (Pr = 0.28)
Danio_rerio_fzd4	Y273F	# |---->Altered Motifs (ELME000182|ELME000197)
Danio_rerio_fzd4	Y273F	# |---->Altered Structure_and_dynamics (Pr = 0.22)-------------------------------------------------------|
Danio_rerio_fzd4	Y273F	# | |---->Altered Secondary_structure (Pr = 0.22) |
Danio_rerio_fzd4	Y273F	# | | |
Danio_rerio_fzd4	Y273F	# | |---->Altered Stability_and_conformational_flexibility (Pr = 0.07) |
Danio_rerio_fzd4	Y273F	# | | |---->Altered Conformational_flexibility (Pr = 0.07) |
Danio_rerio_fzd4	Y273F	# | | |
Danio_rerio_fzd4	Y273F	# | |---->Altered Special_structural_signatures (Pr = 0.18) |
Danio_rerio_fzd4	Y273F	# | |---->Altered Signal_peptide (Pr = 0.00) |
Danio_rerio_fzd4	Y273F	# | | |
Danio_rerio_fzd4	Y273F	# | |---->Altered Transmembrane_protein (Pr = 0.18) |
Danio_rerio_fzd4	Y273F	# | |---->Altered Non-cytoplasmic_loop (Pr = 0.18 | P = 8.1e-03) |
Danio_rerio_fzd4	Y273F	# | |
Danio_rerio_fzd4	Y273F	# |---->Altered Functional_residue (Pr = 0.28) |
Danio_rerio_fzd4	Y273F	# |---->Altered Macromolecular_binding (Pr = 0.28) |
Danio_rerio_fzd4	Y273F	# | |---->Altered Protein_binding (Pr = 0.28) |
Danio_rerio_fzd4	Y273F	# | |---->Altered Disordered_interface (Pr = 0.05) |
Danio_rerio_fzd4	Y273F	# | | |
Danio_rerio_fzd4	Y273F	# | |---->Altered Ordered_interface (Pr = 0.28) |
Danio_rerio_fzd4	Y273F	# | |---->Altered PPI_hotspot (Pr = 0.28 | P = 7.2e-03) |
Danio_rerio_fzd4	Y273F	# | |
Danio_rerio_fzd4	Y273F	# |---->Altered Metal_binding (Pr = 0.02)<---------------------------------------------------------|
Danio_rerio_fzd4	Y273F	# |
Danio_rerio_fzd4	Y273F	# |---->Altered PTM_site (Pr = 0.12)
Danio_rerio_fzd4	S378A	0.492	Loss of Strand (Pr = 0.28 | P = 0.01); Loss of Disulfide_linkage at C381 (Pr = 0.28 | P = 2.2e-03); Loss of Catalytic_site at C381 (Pr = 0.24 | P = 5.8e-03); Altered PPI_hotspot (Pr = 0.24 | P = 0.04); Loss of Allosteric_site at Y382 (Pr = 0.20 | P = 0.05); Loss of Potassium_binding at D375 (Pr = 0.19 | P = 9.6e-03)	Altered Motifs (ELME000085:Glycosaminoglycan attachment site)	Predicted conservation scores
Danio_rerio_fzd4	S378A	# Altered Effect (Pr = 0.28)
Danio_rerio_fzd4	S378A	# |---->Altered Motifs (ELME000085)
Danio_rerio_fzd4	S378A	# |---->Altered Structure_and_dynamics (Pr = 0.28)-------------------------------------------------------|
Danio_rerio_fzd4	S378A	# | |---->Altered Secondary_structure (Pr = 0.28) |
Danio_rerio_fzd4	S378A	# | | |---->Loss of Strand (Pr = 0.28 | P = 0.01) |
Danio_rerio_fzd4	S378A	# | | |
Danio_rerio_fzd4	S378A	# | |---->Altered Stability_and_conformational_flexibility (Pr = 0.28) |
Danio_rerio_fzd4	S378A	# | | |---->Loss of Disulfide_linkage at C381 (Pr = 0.28 | P = 2.2e-03) |
Danio_rerio_fzd4	S378A	# | | |---->Altered Conformational_flexibility (Pr = 0.20) |
Danio_rerio_fzd4	S378A	# | | |
Danio_rerio_fzd4	S378A	# | |---->Altered Special_structural_signatures (Pr = 0.13) |
Danio_rerio_fzd4	S378A	# | |---->Altered Signal_peptide (Pr = 0.00) |
Danio_rerio_fzd4	S378A	# | | |
Danio_rerio_fzd4	S378A	# | |---->Altered Transmembrane_protein (Pr = 0.13) |
Danio_rerio_fzd4	S378A	# | |
Danio_rerio_fzd4	S378A	# |---->Altered Functional_residue (Pr = 0.24) |
Danio_rerio_fzd4	S378A	# |---->Loss of Catalytic_site at C381 (Pr = 0.24 | P = 5.8e-03) |
Danio_rerio_fzd4	S378A	# |---->Loss of Allosteric_site at Y382 (Pr = 0.20 | P = 0.05)<------------------------------------|
Danio_rerio_fzd4	S378A	# |---->Altered Macromolecular_binding (Pr = 0.24) |
Danio_rerio_fzd4	S378A	# | |---->Altered Protein_binding (Pr = 0.24) |
Danio_rerio_fzd4	S378A	# | |---->Altered Disordered_interface (Pr = 0.14) |
Danio_rerio_fzd4	S378A	# | | |
Danio_rerio_fzd4	S378A	# | |---->Altered Ordered_interface (Pr = 0.24) |
Danio_rerio_fzd4	S378A	# | |---->Altered PPI_hotspot (Pr = 0.24 | P = 0.04) |
Danio_rerio_fzd4	S378A	# | |
Danio_rerio_fzd4	S378A	# |---->Altered Metal_binding (Pr = 0.19)<---------------------------------------------------------|
Danio_rerio_fzd4	S378A	# | |---->Loss of Potassium_binding at D375 (Pr = 0.19 | P = 9.6e-03)
Danio_rerio_fzd4	S378A	# |
Danio_rerio_fzd4	S378A	# |---->Altered PTM_site (Pr = 0.04)
Danio_rerio_fzd4	S472T	0.279	Loss of Sulfation at Y477 (Pr = 0.02 | P = 0.03)	Altered Motifs (ELME000053:GSK3 phosphorylation recognition site; ELME000062:Secondary preference for PKA-type AGC kinase phosphorylation.; ELME000085:Glycosaminoglycan attachment site; ELME000220:Phosphothreonine motif binding a subset of FHA domains that have a preference for an acidic amino acid at the pT+3 position.; ELME000321:Caspase3 and Caspase7 cleavage site; ELME000336:NEK2 phosphorylation motif with preferred Phe - Leu or Met in the -3 position to compensate for less favorable residues in the +1 and +2 position.; PS00005:Protein kinase C phosphorylation site; PS00006:Casein kinase II phosphorylation site)	Predicted conservation scores
Danio_rerio_fzd4	S472T	# Altered Effect (Pr = 0.26)
Danio_rerio_fzd4	S472T	# |---->Altered Motifs (ELME000053|ELME000062|ELME000085|ELME000220|ELME000321|ELME000336|PS00005|PS00006)
Danio_rerio_fzd4	S472T	# |---->Altered Structure_and_dynamics (Pr = 0.26)-------------------------------------------------------|
Danio_rerio_fzd4	S472T	# | |---->Altered Secondary_structure (Pr = 0.26) |
Danio_rerio_fzd4	S472T	# | | |
Danio_rerio_fzd4	S472T	# | |---->Altered Stability_and_conformational_flexibility (Pr = 0.25) |
Danio_rerio_fzd4	S472T	# | | |---->Altered Conformational_flexibility (Pr = 0.25) |
Danio_rerio_fzd4	S472T	# | | |
Danio_rerio_fzd4	S472T	# | |---->Altered Special_structural_signatures (Pr = 0.06) |
Danio_rerio_fzd4	S472T	# | |---->Altered Signal_peptide (Pr = 0.00) |
Danio_rerio_fzd4	S472T	# | | |
Danio_rerio_fzd4	S472T	# | |---->Altered Transmembrane_protein (Pr = 0.06) |
Danio_rerio_fzd4	S472T	# | |
Danio_rerio_fzd4	S472T	# |---->Altered Functional_residue (Pr = 0.18) |
Danio_rerio_fzd4	S472T	# |---->Altered Macromolecular_binding (Pr = 0.18) |
Danio_rerio_fzd4	S472T	# | |---->Altered Protein_binding (Pr = 0.18) |
Danio_rerio_fzd4	S472T	# | |---->Altered Disordered_interface (Pr = 0.03) |
Danio_rerio_fzd4	S472T	# | | |
Danio_rerio_fzd4	S472T	# | |---->Altered Ordered_interface (Pr = 0.18) |
Danio_rerio_fzd4	S472T	# | |
Danio_rerio_fzd4	S472T	# |---->Altered Metal_binding (Pr = 0.03)<---------------------------------------------------------|
Danio_rerio_fzd4	S472T	# |
Danio_rerio_fzd4	S472T	# |---->Altered PTM_site (Pr = 0.14)
Danio_rerio_fzd4	S472T	# |---->Loss of Sulfation at Y477 (Pr = 0.02 | P = 0.03)
Danio_rerio_gart	A74S	0.191	Altered Cytoplasmic_loop (Pr = 0.28 | P = 5.5e-04); Gain of Allosteric_site at R76 (Pr = 0.19 | P = 0.04)	Altered Motifs (ELME000053:GSK3 phosphorylation recognition site; PS00005:Protein kinase C phosphorylation site)	Predicted conservation scores
Danio_rerio_gart	A74S	# Altered Effect (Pr = 0.28)
Danio_rerio_gart	A74S	# |---->Altered Motifs (ELME000053|PS00005)
Danio_rerio_gart	A74S	# |---->Altered Structure_and_dynamics (Pr = 0.28)-------------------------------------------------------|
Danio_rerio_gart	A74S	# | |---->Altered Secondary_structure (Pr = 0.25) |
Danio_rerio_gart	A74S	# | | |
Danio_rerio_gart	A74S	# | |---->Altered Stability_and_conformational_flexibility (Pr = 0.19) |
Danio_rerio_gart	A74S	# | | |---->Altered Conformational_flexibility (Pr = 0.19) |
Danio_rerio_gart	A74S	# | | |
Danio_rerio_gart	A74S	# | |---->Altered Special_structural_signatures (Pr = 0.28) |
Danio_rerio_gart	A74S	# | |---->Altered Signal_peptide (Pr = 0.00) |
Danio_rerio_gart	A74S	# | | |
Danio_rerio_gart	A74S	# | |---->Altered Transmembrane_protein (Pr = 0.28) |
Danio_rerio_gart	A74S	# | |---->Altered Non-cytoplasmic_loop (Pr = 0.28 | P = 5.5e-04) |
Danio_rerio_gart	A74S	# | |
Danio_rerio_gart	A74S	# |---->Altered Functional_residue (Pr = 0.19) |
Danio_rerio_gart	A74S	# |---->Gain of Allosteric_site at R76 (Pr = 0.19 | P = 0.04)<-------------------------------------|
Danio_rerio_gart	A74S	# |---->Altered Macromolecular_binding (Pr = 0.16) |
Danio_rerio_gart	A74S	# | |---->Altered Protein_binding (Pr = 0.16) |
Danio_rerio_gart	A74S	# | |---->Altered Disordered_interface (Pr = 0.04) |
Danio_rerio_gart	A74S	# | | |
Danio_rerio_gart	A74S	# | |---->Altered Ordered_interface (Pr = 0.16) |
Danio_rerio_gart	A74S	# | |
Danio_rerio_gart	A74S	# |---->Altered Metal_binding (Pr = 0.07)<---------------------------------------------------------|
Danio_rerio_gart	A74S	# |
Danio_rerio_gart	A74S	# |---->Altered PTM_site (Pr = 0.11)
Danio_rerio_gart	L93F	0.537	Altered PPI_hotspot (Pr = 0.24 | P = 0.03); Gain of Pyrrolidone_carboxylic_acid at Q95 (Pr = 0.13 | P = 5.9e-03)	Altered Motifs (ELME000136:The Class IV WW domain interaction motif is recognised primarily by the Pin1 phosphorylation-dependent prolyl isomerase.; ELME000159:Proline-Directed Kinase (e.g. MAPK) phosphorylation site in higher eukaryotes.)	Predicted conservation scores
Danio_rerio_gart	L93F	# Altered Effect (Pr = 0.25)
Danio_rerio_gart	L93F	# |---->Altered Motifs (ELME000136|ELME000159)
Danio_rerio_gart	L93F	# |---->Altered Structure_and_dynamics (Pr = 0.25)-------------------------------------------------------|
Danio_rerio_gart	L93F	# | |---->Altered Secondary_structure (Pr = 0.25) |
Danio_rerio_gart	L93F	# | | |
Danio_rerio_gart	L93F	# | |---->Altered Stability_and_conformational_flexibility (Pr = 0.14) |
Danio_rerio_gart	L93F	# | | |---->Altered Conformational_flexibility (Pr = 0.14) |
Danio_rerio_gart	L93F	# | | |
Danio_rerio_gart	L93F	# | |---->Altered Special_structural_signatures (Pr = 0.05) |
Danio_rerio_gart	L93F	# | |---->Altered Signal_peptide (Pr = 0.00) |
Danio_rerio_gart	L93F	# | | |
Danio_rerio_gart	L93F	# | |---->Altered Transmembrane_protein (Pr = 0.05) |
Danio_rerio_gart	L93F	# | |
Danio_rerio_gart	L93F	# |---->Altered Functional_residue (Pr = 0.24) |
Danio_rerio_gart	L93F	# |---->Altered Macromolecular_binding (Pr = 0.24) |
Danio_rerio_gart	L93F	# | |---->Altered Protein_binding (Pr = 0.24) |
Danio_rerio_gart	L93F	# | |---->Altered Disordered_interface (Pr = 0.03) |
Danio_rerio_gart	L93F	# | | |
Danio_rerio_gart	L93F	# | |---->Altered Ordered_interface (Pr = 0.24) |
Danio_rerio_gart	L93F	# | |---->Altered PPI_hotspot (Pr = 0.24 | P = 0.03) |
Danio_rerio_gart	L93F	# | |
Danio_rerio_gart	L93F	# |---->Altered Metal_binding (Pr = 0.15)<---------------------------------------------------------|
Danio_rerio_gart	L93F	# |
Danio_rerio_gart	L93F	# |---->Altered PTM_site (Pr = 0.16)
Danio_rerio_gart	L93F	# |---->Gain of Pyrrolidone_carboxylic_acid at Q95 (Pr = 0.13 | P = 5.9e-03)
Danio_rerio_gart	A121E	0.438	Altered Cytoplasmic_loop (Pr = 0.29 | P = 2.7e-04); Altered PPI_residue (Pr = 0.28 | P = 0.03); Gain of Strand (Pr = 0.28 | P = 0.01); Gain of Loop (Pr = 0.26 | P = 0.05); Gain of Sodium_binding at N126 (Pr = 0.20 | P = 0.03); Gain of Potassium_binding at K116 (Pr = 0.16 | P = 0.02); Loss of Ubiquitylation at K116 (Pr = 0.16 | P = 0.04); Loss of Methylation at K116 (Pr = 0.15 | P = 0.02); Loss of N-linked_glycosylation at N126 (Pr = 0.03 | P = 0.03); Loss of GPI-anchor_amidation at N119 (Pr = 0.02 | P = 0.01)	Altered Motifs (ELME000063:CK1 phosphorylation site; ELME000064:CK2 phosphorylation site; ELME000085:Glycosaminoglycan attachment site; ELME000147:Site phosphorylated by the Polo-like kinase.; PS00006:Casein kinase II phosphorylation site)	Predicted conservation scores
Danio_rerio_gart	A121E	# Altered Effect (Pr = 0.29)
Danio_rerio_gart	A121E	# |---->Altered Motifs (ELME000063|ELME000064|ELME000085|ELME000147|PS00006)
Danio_rerio_gart	A121E	# |---->Altered Structure_and_dynamics (Pr = 0.29)-------------------------------------------------------|
Danio_rerio_gart	A121E	# | |---->Altered Secondary_structure (Pr = 0.28) |
Danio_rerio_gart	A121E	# | | |---->Gain of Strand (Pr = 0.28 | P = 0.01) |
Danio_rerio_gart	A121E	# | | |---->Gain of Loop (Pr = 0.26 | P = 0.05) |
Danio_rerio_gart	A121E	# | | |
Danio_rerio_gart	A121E	# | |---->Altered Stability_and_conformational_flexibility (Pr = 0.26) |
Danio_rerio_gart	A121E	# | | |---->Altered Conformational_flexibility (Pr = 0.26) |
Danio_rerio_gart	A121E	# | | |
Danio_rerio_gart	A121E	# | |---->Altered Special_structural_signatures (Pr = 0.29) |
Danio_rerio_gart	A121E	# | |---->Altered Signal_peptide (Pr = 0.00) |
Danio_rerio_gart	A121E	# | | |
Danio_rerio_gart	A121E	# | |---->Altered Transmembrane_protein (Pr = 0.29) |
Danio_rerio_gart	A121E	# | |---->Altered Non-cytoplasmic_loop (Pr = 0.29 | P = 2.7e-04) |
Danio_rerio_gart	A121E	# | |
Danio_rerio_gart	A121E	# |---->Altered Functional_residue (Pr = 0.28) |
Danio_rerio_gart	A121E	# |---->Altered Macromolecular_binding (Pr = 0.28) |
Danio_rerio_gart	A121E	# | |---->Altered Protein_binding (Pr = 0.28) |
Danio_rerio_gart	A121E	# | |---->Altered Disordered_interface (Pr = 0.09) |
Danio_rerio_gart	A121E	# | | |
Danio_rerio_gart	A121E	# | |---->Altered Ordered_interface (Pr = 0.28) |
Danio_rerio_gart	A121E	# | |---->Altered PPI_residue (Pr = 0.28 | P = 0.03) |
Danio_rerio_gart	A121E	# | |
Danio_rerio_gart	A121E	# |---->Altered Metal_binding (Pr = 0.20)<---------------------------------------------------------|
Danio_rerio_gart	A121E	# | |---->Gain of Potassium_binding at K116 (Pr = 0.16 | P = 0.02)
Danio_rerio_gart	A121E	# | |---->Gain of Sodium_binding at N126 (Pr = 0.20 | P = 0.03)
Danio_rerio_gart	A121E	# |
Danio_rerio_gart	A121E	# |---->Altered PTM_site (Pr = 0.16)
Danio_rerio_gart	A121E	# |---->Loss of GPI-anchor_amidation at N119 (Pr = 0.02 | P = 0.01)
Danio_rerio_gart	A121E	# |---->Loss of Methylation at K116 (Pr = 0.15 | P = 0.02)
Danio_rerio_gart	A121E	# |---->Loss of N-linked_glycosylation at N126 (Pr = 0.03 | P = 0.03)
Danio_rerio_gart	A121E	# |---->Loss of Ubiquitylation at K116 (Pr = 0.16 | P = 0.04)
Danio_rerio_gart	N138K	0.251	Loss of Zinc_binding at H137 (Pr = 0.37 | P = 7.9e-03); Altered PPI_hotspot (Pr = 0.27 | P = 8.0e-03); Altered Cytoplasmic_loop (Pr = 0.26 | P = 1.0e-03); Loss of Relative_solvent_accessibility (Pr = 0.26 | P = 0.03); Loss of Nickel_binding at H137 (Pr = 0.23 | P = 0.02); Gain of Acetylation at K135 (Pr = 0.19 | P = 0.05); Loss of Sodium_binding at D136 (Pr = 0.19 | P = 0.05); Loss of Potassium_binding at K135 (Pr = 0.16 | P = 0.02)	Altered Motifs (ELME000233:MAPK interacting molecules (e.g. MAPKKs - substrates - phosphatases) carry docking motif that help to regulate specific interaction in the MAPK cascade. The classic motif approximates (R/K)xxxx#x# where # is a hydrophobic residue.)	Predicted conservation scores
Danio_rerio_gart	N138K	# Altered Effect (Pr = 0.37)
Danio_rerio_gart	N138K	# |---->Altered Motifs (ELME000233)
Danio_rerio_gart	N138K	# |---->Altered Structure_and_dynamics (Pr = 0.37)-------------------------------------------------------|
Danio_rerio_gart	N138K	# | |---->Loss of Relative_solvent_accessibility (Pr = 0.26 | P = 0.03) |
Danio_rerio_gart	N138K	# | |---->Altered Secondary_structure (Pr = 0.21) |
Danio_rerio_gart	N138K	# | | |
Danio_rerio_gart	N138K	# | |---->Altered Stability_and_conformational_flexibility (Pr = 0.15) |
Danio_rerio_gart	N138K	# | | |---->Altered Conformational_flexibility (Pr = 0.15) |
Danio_rerio_gart	N138K	# | | |
Danio_rerio_gart	N138K	# | |---->Altered Special_structural_signatures (Pr = 0.26) |
Danio_rerio_gart	N138K	# | |---->Altered Signal_peptide (Pr = 0.00) |
Danio_rerio_gart	N138K	# | | |
Danio_rerio_gart	N138K	# | |---->Altered Transmembrane_protein (Pr = 0.26) |
Danio_rerio_gart	N138K	# | |---->Altered Non-cytoplasmic_loop (Pr = 0.26 | P = 1.0e-03) |
Danio_rerio_gart	N138K	# | |
Danio_rerio_gart	N138K	# |---->Altered Functional_residue (Pr = 0.37) |
Danio_rerio_gart	N138K	# |---->Altered Macromolecular_binding (Pr = 0.27) |
Danio_rerio_gart	N138K	# | |---->Altered Protein_binding (Pr = 0.27) |
Danio_rerio_gart	N138K	# | |---->Altered Disordered_interface (Pr = 0.07) |
Danio_rerio_gart	N138K	# | | |
Danio_rerio_gart	N138K	# | |---->Altered Ordered_interface (Pr = 0.27) |
Danio_rerio_gart	N138K	# | |---->Altered PPI_hotspot (Pr = 0.27 | P = 8.0e-03) |
Danio_rerio_gart	N138K	# | |
Danio_rerio_gart	N138K	# |---->Altered Metal_binding (Pr = 0.37)<---------------------------------------------------------|
Danio_rerio_gart	N138K	# | |---->Loss of Nickel_binding at H137 (Pr = 0.23 | P = 0.02)
Danio_rerio_gart	N138K	# | |---->Loss of Potassium_binding at K135 (Pr = 0.16 | P = 0.02)
Danio_rerio_gart	N138K	# | |---->Loss of Sodium_binding at D136 (Pr = 0.19 | P = 0.05)
Danio_rerio_gart	N138K	# | |---->Loss of Zinc_binding at H137 (Pr = 0.37 | P = 7.9e-03)
Danio_rerio_gart	N138K	# |
Danio_rerio_gart	N138K	# |---->Altered PTM_site (Pr = 0.19)
Danio_rerio_gart	N138K	# |---->Gain of Acetylation at K135 (Pr = 0.19 | P = 0.05)
Danio_rerio_gart	I154M	0.703	Altered Cytoplasmic_loop (Pr = 0.25 | P = 1.2e-03); Loss of Sodium_binding at A151 (Pr = 0.20 | P = 0.04); Gain of Potassium_binding at T159 (Pr = 0.17 | P = 0.01); Gain of Copper_binding at D156 (Pr = 0.04 | P = 0.05)	Altered Motifs (None)	Predicted conservation scores
Danio_rerio_gart	I154M	# Altered Effect (Pr = 0.25)
Danio_rerio_gart	I154M	# |---->Altered Motifs (None)
Danio_rerio_gart	I154M	# |---->Altered Structure_and_dynamics (Pr = 0.25)-------------------------------------------------------|
Danio_rerio_gart	I154M	# | |---->Altered Secondary_structure (Pr = 0.25) |
Danio_rerio_gart	I154M	# | | |
Danio_rerio_gart	I154M	# | |---->Altered Stability_and_conformational_flexibility (Pr = 0.14) |
Danio_rerio_gart	I154M	# | | |---->Altered Conformational_flexibility (Pr = 0.14) |
Danio_rerio_gart	I154M	# | | |
Danio_rerio_gart	I154M	# | |---->Altered Special_structural_signatures (Pr = 0.25) |
Danio_rerio_gart	I154M	# | |---->Altered Signal_peptide (Pr = 0.00) |
Danio_rerio_gart	I154M	# | | |
Danio_rerio_gart	I154M	# | |---->Altered Transmembrane_protein (Pr = 0.25) |
Danio_rerio_gart	I154M	# | |---->Altered Non-cytoplasmic_loop (Pr = 0.25 | P = 1.2e-03) |
Danio_rerio_gart	I154M	# | |
Danio_rerio_gart	I154M	# |---->Altered Functional_residue (Pr = 0.25) |
Danio_rerio_gart	I154M	# |---->Altered Macromolecular_binding (Pr = 0.25) |
Danio_rerio_gart	I154M	# | |---->Altered Protein_binding (Pr = 0.25) |
Danio_rerio_gart	I154M	# | |---->Altered Disordered_interface (Pr = 0.07) |
Danio_rerio_gart	I154M	# | | |
Danio_rerio_gart	I154M	# | |---->Altered Ordered_interface (Pr = 0.25) |
Danio_rerio_gart	I154M	# | |
Danio_rerio_gart	I154M	# |---->Altered Metal_binding (Pr = 0.20)<---------------------------------------------------------|
Danio_rerio_gart	I154M	# | |---->Gain of Copper_binding at D156 (Pr = 0.04 | P = 0.05)
Danio_rerio_gart	I154M	# | |---->Gain of Potassium_binding at T159 (Pr = 0.17 | P = 0.01)
Danio_rerio_gart	I154M	# | |---->Loss of Sodium_binding at A151 (Pr = 0.20 | P = 0.04)
Danio_rerio_gart	I154M	# |
Danio_rerio_gart	I154M	# |---->Altered PTM_site (Pr = 0.05)
Danio_rerio_gart	P164L	0.495	Loss of Relative_solvent_accessibility (Pr = 0.40 | P = 8.1e-04); Altered PPI_residue (Pr = 0.37 | P = 2.6e-03); Loss of Zinc_binding at C165 (Pr = 0.32 | P = 0.01); Loss of Potassium_binding at V163 (Pr = 0.28 | P = 1.1e-03); Loss of Allosteric_site at F166 (Pr = 0.26 | P = 0.01); Loss of Sodium_binding at G162 (Pr = 0.19 | P = 0.05); Altered Cytoplasmic_loop (Pr = 0.18 | P = 8.7e-03); Altered DNA_binding (Pr = 0.18 | P = 0.03)	Altered Motifs (None)	Predicted conservation scores
Danio_rerio_gart	P164L	# Altered Effect (Pr = 0.40)
Danio_rerio_gart	P164L	# |---->Altered Motifs (None)
Danio_rerio_gart	P164L	# |---->Altered Structure_and_dynamics (Pr = 0.40)----------------------------------------------------------|
Danio_rerio_gart	P164L	# | |---->Loss of Relative_solvent_accessibility (Pr = 0.40 | P = 8.1e-04) |
Danio_rerio_gart	P164L	# | |---->Altered Secondary_structure (Pr = 0.27) |
Danio_rerio_gart	P164L	# | | |
Danio_rerio_gart	P164L	# | |---->Altered Stability_and_conformational_flexibility (Pr = 0.17) |
Danio_rerio_gart	P164L	# | | |---->Altered Conformational_flexibility (Pr = 0.17) |
Danio_rerio_gart	P164L	# | | |
Danio_rerio_gart	P164L	# | |---->Altered Special_structural_signatures (Pr = 0.18) |
Danio_rerio_gart	P164L	# | |---->Altered Signal_peptide (Pr = 0.00) |
Danio_rerio_gart	P164L	# | | |
Danio_rerio_gart	P164L	# | |---->Altered Transmembrane_protein (Pr = 0.18) |
Danio_rerio_gart	P164L	# | |---->Altered Non-cytoplasmic_loop (Pr = 0.18 | P = 8.7e-03) |
Danio_rerio_gart	P164L	# | |
Danio_rerio_gart	P164L	# |---->Altered Functional_residue (Pr = 0.37) |
Danio_rerio_gart	P164L	# |---->Loss of Allosteric_site at F166 (Pr = 0.26 | P = 0.01)<---------------------------------------|
Danio_rerio_gart	P164L	# |---->Altered Macromolecular_binding (Pr = 0.37) |
Danio_rerio_gart	P164L	# | |---->Altered DNA_binding (Pr = 0.18 | P = 0.03) |
Danio_rerio_gart	P164L	# | |---->Altered Protein_binding (Pr = 0.37) |
Danio_rerio_gart	P164L	# | |---->Altered Disordered_interface (Pr = 0.10) |
Danio_rerio_gart	P164L	# | | |
Danio_rerio_gart	P164L	# | |---->Altered Ordered_interface (Pr = 0.37) |
Danio_rerio_gart	P164L	# | |---->Altered PPI_residue (Pr = 0.37 | P = 2.6e-03) |
Danio_rerio_gart	P164L	# | |
Danio_rerio_gart	P164L	# |---->Altered Metal_binding (Pr = 0.32)<------------------------------------------------------------|
Danio_rerio_gart	P164L	# | |---->Loss of Potassium_binding at V163 (Pr = 0.28 | P = 1.1e-03)
Danio_rerio_gart	P164L	# | |---->Loss of Sodium_binding at G162 (Pr = 0.19 | P = 0.05)
Danio_rerio_gart	P164L	# | |---->Loss of Zinc_binding at C165 (Pr = 0.32 | P = 0.01)
Danio_rerio_gart	P164L	# |
Danio_rerio_gart	P164L	# |---->Altered PTM_site (Pr = 0.02)
Danio_rerio_gart	K171R	0.351	Loss of Relative_solvent_accessibility (Pr = 0.30 | P = 9.0e-03); Gain of ADP-ribosylation at K171 (Pr = 0.29 | P = 4.1e-03); Gain of Allosteric_site at F166 (Pr = 0.24 | P = 0.01); Loss of Zinc_binding at E176 (Pr = 0.22 | P = 0.05); Loss of Potassium_binding at G167 (Pr = 0.19 | P = 9.4e-03); Loss of Methylation at K171 (Pr = 0.17 | P = 0.01); Altered DNA_binding (Pr = 0.15 | P = 0.05); Loss of Manganese_binding at E176 (Pr = 0.13 | P = 0.05); Gain of Pyrrolidone_carboxylic_acid at Q174 (Pr = 0.09 | P = 0.01)	Altered Motifs (ELME000085:Glycosaminoglycan attachment site; PS00005:Protein kinase C phosphorylation site)	Predicted conservation scores
Danio_rerio_gart	K171R	# Altered Effect (Pr = 0.30)
Danio_rerio_gart	K171R	# |---->Altered Motifs (ELME000085|PS00005)
Danio_rerio_gart	K171R	# |---->Altered Structure_and_dynamics (Pr = 0.30)----------------------------------------------------------|
Danio_rerio_gart	K171R	# | |---->Loss of Relative_solvent_accessibility (Pr = 0.30 | P = 9.0e-03) |
Danio_rerio_gart	K171R	# | |---->Altered Secondary_structure (Pr = 0.25) |
Danio_rerio_gart	K171R	# | | |
Danio_rerio_gart	K171R	# | |---->Altered Stability_and_conformational_flexibility (Pr = 0.27) |
Danio_rerio_gart	K171R	# | | |---->Altered Conformational_flexibility (Pr = 0.27) |
Danio_rerio_gart	K171R	# | | |
Danio_rerio_gart	K171R	# | |---->Altered Special_structural_signatures (Pr = 0.11) |
Danio_rerio_gart	K171R	# | |---->Altered Signal_peptide (Pr = 0.00) |
Danio_rerio_gart	K171R	# | | |
Danio_rerio_gart	K171R	# | |---->Altered Transmembrane_protein (Pr = 0.11) |
Danio_rerio_gart	K171R	# | |
Danio_rerio_gart	K171R	# |---->Altered Functional_residue (Pr = 0.29) |
Danio_rerio_gart	K171R	# |---->Gain of Allosteric_site at F166 (Pr = 0.24 | P = 0.01)<---------------------------------------|
Danio_rerio_gart	K171R	# |---->Altered Macromolecular_binding (Pr = 0.26) |
Danio_rerio_gart	K171R	# | |---->Altered DNA_binding (Pr = 0.15 | P = 0.05) |
Danio_rerio_gart	K171R	# | |---->Altered Protein_binding (Pr = 0.26) |
Danio_rerio_gart	K171R	# | |---->Altered Disordered_interface (Pr = 0.09) |
Danio_rerio_gart	K171R	# | | |
Danio_rerio_gart	K171R	# | |---->Altered Ordered_interface (Pr = 0.26) |
Danio_rerio_gart	K171R	# | |
Danio_rerio_gart	K171R	# |---->Altered Metal_binding (Pr = 0.22)<------------------------------------------------------------|
Danio_rerio_gart	K171R	# | |---->Loss of Manganese_binding at E176 (Pr = 0.13 | P = 0.05)
Danio_rerio_gart	K171R	# | |---->Loss of Potassium_binding at G167 (Pr = 0.19 | P = 9.4e-03)
Danio_rerio_gart	K171R	# | |---->Loss of Zinc_binding at E176 (Pr = 0.22 | P = 0.05)
Danio_rerio_gart	K171R	# |
Danio_rerio_gart	K171R	# |---->Altered PTM_site (Pr = 0.29)
Danio_rerio_gart	K171R	# |---->Gain of ADP-ribosylation at K171 (Pr = 0.29 | P = 4.1e-03)
Danio_rerio_gart	K171R	# |---->Loss of Methylation at K171 (Pr = 0.17 | P = 0.01)
Danio_rerio_gart	K171R	# |---->Gain of Pyrrolidone_carboxylic_acid at Q174 (Pr = 0.09 | P = 0.01)
Danio_rerio_gart	S184A	0.155	Loss of Relative_solvent_accessibility (Pr = 0.33 | P = 3.6e-03); Loss of Sodium_binding at H189 (Pr = 0.29 | P = 4.9e-03); Altered PPI_residue (Pr = 0.29 | P = 0.03); Gain of Acetylation at K183 (Pr = 0.26 | P = 8.5e-03); Altered DNA_binding (Pr = 0.26 | P = 7.7e-03); Gain of Nickel_binding at H189 (Pr = 0.25 | P = 0.01); Loss of Allosteric_site at H189 (Pr = 0.24 | P = 0.02); Gain of Manganese_binding at H189 (Pr = 0.19 | P = 0.02); Gain of Methylation at K179 (Pr = 0.19 | P = 5.7e-03); Gain of Copper_binding at H189 (Pr = 0.14 | P = 5.2e-03); Loss of Potassium_binding at D187 (Pr = 0.11 | P = 0.04)	Altered Motifs (ELME000173:Consensus derived from reported natural interactors which do not match the Mode 1 and Mode 2 ligands.; ELME000328:Fxxx[WF] motifs are present in Pex19 and S. cerevisiae Pex5 cytosolic receptors that bind to peroxisomal membrane docking member - Pex14; ELME000336:NEK2 phosphorylation motif with preferred Phe - Leu or Met in the -3 position to compensate for less favorable residues in the +1 and +2 position.; PS00006:Casein kinase II phosphorylation site)	Predicted conservation scores
Danio_rerio_gart	S184A	# Altered Effect (Pr = 0.34)
Danio_rerio_gart	S184A	# |---->Altered Motifs (ELME000173|ELME000328|ELME000336|PS00006)
Danio_rerio_gart	S184A	# |---->Altered Structure_and_dynamics (Pr = 0.34)----------------------------------------------------------|
Danio_rerio_gart	S184A	# | |---->Loss of Relative_solvent_accessibility (Pr = 0.33 | P = 3.6e-03) |
Danio_rerio_gart	S184A	# | |---->Altered Secondary_structure (Pr = 0.25) |
Danio_rerio_gart	S184A	# | | |
Danio_rerio_gart	S184A	# | |---->Altered Stability_and_conformational_flexibility (Pr = 0.34) |
Danio_rerio_gart	S184A	# | | |---->Altered Conformational_flexibility (Pr = 0.34) |
Danio_rerio_gart	S184A	# | | |
Danio_rerio_gart	S184A	# | |---->Altered Special_structural_signatures (Pr = 0.20) |
Danio_rerio_gart	S184A	# | |---->Altered Signal_peptide (Pr = 0.00) |
Danio_rerio_gart	S184A	# | | |
Danio_rerio_gart	S184A	# | |---->Altered Transmembrane_protein (Pr = 0.20) |
Danio_rerio_gart	S184A	# | |
Danio_rerio_gart	S184A	# |---->Altered Functional_residue (Pr = 0.29) |
Danio_rerio_gart	S184A	# |---->Loss of Allosteric_site at H189 (Pr = 0.24 | P = 0.02)<---------------------------------------|
Danio_rerio_gart	S184A	# |---->Altered Macromolecular_binding (Pr = 0.29) |
Danio_rerio_gart	S184A	# | |---->Altered DNA_binding (Pr = 0.26 | P = 7.7e-03) |
Danio_rerio_gart	S184A	# | |---->Altered Protein_binding (Pr = 0.29) |
Danio_rerio_gart	S184A	# | |---->Altered Disordered_interface (Pr = 0.14) |
Danio_rerio_gart	S184A	# | | |
Danio_rerio_gart	S184A	# | |---->Altered Ordered_interface (Pr = 0.29) |
Danio_rerio_gart	S184A	# | |---->Altered PPI_residue (Pr = 0.29 | P = 0.03) |
Danio_rerio_gart	S184A	# | |
Danio_rerio_gart	S184A	# |---->Altered Metal_binding (Pr = 0.29)<------------------------------------------------------------|
Danio_rerio_gart	S184A	# | |---->Gain of Copper_binding at H189 (Pr = 0.14 | P = 5.2e-03)
Danio_rerio_gart	S184A	# | |---->Gain of Manganese_binding at H189 (Pr = 0.19 | P = 0.02)
Danio_rerio_gart	S184A	# | |---->Gain of Nickel_binding at H189 (Pr = 0.25 | P = 0.01)
Danio_rerio_gart	S184A	# | |---->Loss of Potassium_binding at D187 (Pr = 0.11 | P = 0.04)
Danio_rerio_gart	S184A	# | |---->Loss of Sodium_binding at H189 (Pr = 0.29 | P = 4.9e-03)
Danio_rerio_gart	S184A	# |
Danio_rerio_gart	S184A	# |---->Altered PTM_site (Pr = 0.26)
Danio_rerio_gart	S184A	# |---->Gain of Acetylation at K183 (Pr = 0.26 | P = 8.5e-03)
Danio_rerio_gart	S184A	# |---->Gain of Methylation at K179 (Pr = 0.19 | P = 5.7e-03)
Danio_rerio_gart	E204Q	0.393	Loss of Relative_solvent_accessibility (Pr = 0.29 | P = 0.01); Altered PPI_hotspot (Pr = 0.23 | P = 0.05); Loss of Potassium_binding at T200 (Pr = 0.16 | P = 0.02)	Altered Motifs (None)	Predicted conservation scores
Danio_rerio_gart	E204Q	# Altered Effect (Pr = 0.29)
Danio_rerio_gart	E204Q	# |---->Altered Motifs (None)
Danio_rerio_gart	E204Q	# |---->Altered Structure_and_dynamics (Pr = 0.29)-------------------------------------------------------|
Danio_rerio_gart	E204Q	# | |---->Loss of Relative_solvent_accessibility (Pr = 0.29 | P = 0.01) |
Danio_rerio_gart	E204Q	# | |---->Altered Secondary_structure (Pr = 0.26) |
Danio_rerio_gart	E204Q	# | | |
Danio_rerio_gart	E204Q	# | |---->Altered Stability_and_conformational_flexibility (Pr = 0.17) |
Danio_rerio_gart	E204Q	# | | |---->Altered Conformational_flexibility (Pr = 0.17) |
Danio_rerio_gart	E204Q	# | | |
Danio_rerio_gart	E204Q	# | |---->Altered Special_structural_signatures (Pr = 0.08) |
Danio_rerio_gart	E204Q	# | |---->Altered Signal_peptide (Pr = 0.00) |
Danio_rerio_gart	E204Q	# | | |
Danio_rerio_gart	E204Q	# | |---->Altered Transmembrane_protein (Pr = 0.08) |
Danio_rerio_gart	E204Q	# | |
Danio_rerio_gart	E204Q	# |---->Altered Functional_residue (Pr = 0.26) |
Danio_rerio_gart	E204Q	# |---->Altered Macromolecular_binding (Pr = 0.26) |
Danio_rerio_gart	E204Q	# | |---->Altered Protein_binding (Pr = 0.26) |
Danio_rerio_gart	E204Q	# | |---->Altered Disordered_interface (Pr = 0.10) |
Danio_rerio_gart	E204Q	# | | |
Danio_rerio_gart	E204Q	# | |---->Altered Ordered_interface (Pr = 0.26) |
Danio_rerio_gart	E204Q	# | |---->Altered PPI_hotspot (Pr = 0.23 | P = 0.05) |
Danio_rerio_gart	E204Q	# | |
Danio_rerio_gart	E204Q	# |---->Altered Metal_binding (Pr = 0.18)<---------------------------------------------------------|
Danio_rerio_gart	E204Q	# | |---->Loss of Potassium_binding at T200 (Pr = 0.16 | P = 0.02)
Danio_rerio_gart	E204Q	# |
Danio_rerio_gart	E204Q	# |---->Altered PTM_site (Pr = 0.17)
Danio_rerio_gart	R207A	0.147	Loss of Relative_solvent_accessibility (Pr = 0.31 | P = 7.7e-03); Altered PPI_hotspot (Pr = 0.26 | P = 0.02); Loss of Sodium_binding at A212 (Pr = 0.23 | P = 0.02); Loss of ADP-ribosylation at R207 (Pr = 0.20 | P = 0.05); Gain of Potassium_binding at A212 (Pr = 0.15 | P = 0.02); Altered Cytoplasmic_loop (Pr = 0.10 | P = 0.04)	Altered Motifs (None)	Predicted conservation scores
Danio_rerio_gart	R207A	# Altered Effect (Pr = 0.31)
Danio_rerio_gart	R207A	# |---->Altered Motifs (None)
Danio_rerio_gart	R207A	# |---->Altered Structure_and_dynamics (Pr = 0.31)----------------------------------------------------------|
Danio_rerio_gart	R207A	# | |---->Loss of Relative_solvent_accessibility (Pr = 0.31 | P = 7.7e-03) |
Danio_rerio_gart	R207A	# | |---->Altered Secondary_structure (Pr = 0.26) |
Danio_rerio_gart	R207A	# | | |
Danio_rerio_gart	R207A	# | |---->Altered Stability_and_conformational_flexibility (Pr = 0.17) |
Danio_rerio_gart	R207A	# | | |---->Altered Conformational_flexibility (Pr = 0.17) |
Danio_rerio_gart	R207A	# | | |
Danio_rerio_gart	R207A	# | |---->Altered Special_structural_signatures (Pr = 0.10) |
Danio_rerio_gart	R207A	# | |---->Altered Signal_peptide (Pr = 0.00) |
Danio_rerio_gart	R207A	# | | |
Danio_rerio_gart	R207A	# | |---->Altered Transmembrane_protein (Pr = 0.10) |
Danio_rerio_gart	R207A	# | |---->Altered Non-cytoplasmic_loop (Pr = 0.10 | P = 0.04) |
Danio_rerio_gart	R207A	# | |
Danio_rerio_gart	R207A	# |---->Altered Functional_residue (Pr = 0.26) |
Danio_rerio_gart	R207A	# |---->Altered Macromolecular_binding (Pr = 0.26) |
Danio_rerio_gart	R207A	# | |---->Altered Protein_binding (Pr = 0.26) |
Danio_rerio_gart	R207A	# | |---->Altered Disordered_interface (Pr = 0.08) |
Danio_rerio_gart	R207A	# | | |
Danio_rerio_gart	R207A	# | |---->Altered Ordered_interface (Pr = 0.26) |
Danio_rerio_gart	R207A	# | |---->Altered PPI_hotspot (Pr = 0.26 | P = 0.02) |
Danio_rerio_gart	R207A	# | |
Danio_rerio_gart	R207A	# |---->Altered Metal_binding (Pr = 0.23)<------------------------------------------------------------|
Danio_rerio_gart	R207A	# | |---->Gain of Potassium_binding at A212 (Pr = 0.15 | P = 0.02)
Danio_rerio_gart	R207A	# | |---->Loss of Sodium_binding at A212 (Pr = 0.23 | P = 0.02)
Danio_rerio_gart	R207A	# |
Danio_rerio_gart	R207A	# |---->Altered PTM_site (Pr = 0.20)
Danio_rerio_gart	R207A	# |---->Loss of ADP-ribosylation at R207 (Pr = 0.20 | P = 0.05)
Danio_rerio_gart	Q210R	0.181	Loss of Sodium_binding at D211 (Pr = 0.36 | P = 9.7e-04); Altered PPI_residue (Pr = 0.28 | P = 0.03); Loss of Relative_solvent_accessibility (Pr = 0.27 | P = 0.02); Loss of Potassium_binding at F214 (Pr = 0.22 | P = 4.9e-03)	Altered Motifs (ELME000182:STAT5 Src Homology 2 (SH2) domain binding motif.)	Predicted conservation scores
Danio_rerio_gart	Q210R	# Altered Effect (Pr = 0.36)
Danio_rerio_gart	Q210R	# |---->Altered Motifs (ELME000182)
Danio_rerio_gart	Q210R	# |---->Altered Structure_and_dynamics (Pr = 0.36)-------------------------------------------------------|
Danio_rerio_gart	Q210R	# | |---->Loss of Relative_solvent_accessibility (Pr = 0.27 | P = 0.02) |
Danio_rerio_gart	Q210R	# | |---->Altered Secondary_structure (Pr = 0.25) |
Danio_rerio_gart	Q210R	# | | |
Danio_rerio_gart	Q210R	# | |---->Altered Stability_and_conformational_flexibility (Pr = 0.14) |
Danio_rerio_gart	Q210R	# | | |---->Altered Conformational_flexibility (Pr = 0.14) |
Danio_rerio_gart	Q210R	# | | |
Danio_rerio_gart	Q210R	# | |---->Altered Special_structural_signatures (Pr = 0.06) |
Danio_rerio_gart	Q210R	# | |---->Altered Signal_peptide (Pr = 0.00) |
Danio_rerio_gart	Q210R	# | | |
Danio_rerio_gart	Q210R	# | |---->Altered Transmembrane_protein (Pr = 0.06) |
Danio_rerio_gart	Q210R	# | |
Danio_rerio_gart	Q210R	# |---->Altered Functional_residue (Pr = 0.36) |
Danio_rerio_gart	Q210R	# |---->Altered Macromolecular_binding (Pr = 0.28) |
Danio_rerio_gart	Q210R	# | |---->Altered Protein_binding (Pr = 0.28) |
Danio_rerio_gart	Q210R	# | |---->Altered Disordered_interface (Pr = 0.07) |
Danio_rerio_gart	Q210R	# | | |
Danio_rerio_gart	Q210R	# | |---->Altered Ordered_interface (Pr = 0.28) |
Danio_rerio_gart	Q210R	# | |---->Altered PPI_residue (Pr = 0.28 | P = 0.03) |
Danio_rerio_gart	Q210R	# | |
Danio_rerio_gart	Q210R	# |---->Altered Metal_binding (Pr = 0.36)<---------------------------------------------------------|
Danio_rerio_gart	Q210R	# | |---->Loss of Potassium_binding at F214 (Pr = 0.22 | P = 4.9e-03)
Danio_rerio_gart	Q210R	# | |---->Loss of Sodium_binding at D211 (Pr = 0.36 | P = 9.7e-04)
Danio_rerio_gart	Q210R	# |
Danio_rerio_gart	Q210R	# |---->Altered PTM_site (Pr = 0.16)
Danio_rerio_gart	R234Q	0.217	Loss of Zinc_binding at E238 (Pr = 0.27 | P = 0.02); Loss of ADP-ribosylation at R234 (Pr = 0.27 | P = 7.8e-03); Gain of Relative_solvent_accessibility (Pr = 0.26 | P = 0.03); Gain of Potassium_binding at D235 (Pr = 0.24 | P = 3.6e-03); Altered Stability (Pr = 0.15 | P = 0.02); Gain of Methylation at K236 (Pr = 0.13 | P = 0.02); Gain of Pyrrolidone_carboxylic_acid at R234 (Pr = 0.09 | P = 0.01)	Altered Motifs (PS00008:N-myristoylation site)	Predicted conservation scores
Danio_rerio_gart	R234Q	# Altered Effect (Pr = 0.27)
Danio_rerio_gart	R234Q	# |---->Altered Motifs (PS00008)
Danio_rerio_gart	R234Q	# |---->Altered Structure_and_dynamics (Pr = 0.27)-------------------------------------------------------|
Danio_rerio_gart	R234Q	# | |---->Gain of Relative_solvent_accessibility (Pr = 0.26 | P = 0.03) |
Danio_rerio_gart	R234Q	# | |---->Altered Secondary_structure (Pr = 0.25) |
Danio_rerio_gart	R234Q	# | | |
Danio_rerio_gart	R234Q	# | |---->Altered Stability_and_conformational_flexibility (Pr = 0.21) |
Danio_rerio_gart	R234Q	# | | |---->Altered Stability (Pr = 0.15 | P = 0.02) |
Danio_rerio_gart	R234Q	# | | |---->Altered Conformational_flexibility (Pr = 0.21) |
Danio_rerio_gart	R234Q	# | | |
Danio_rerio_gart	R234Q	# | |---->Altered Special_structural_signatures (Pr = 0.10) |
Danio_rerio_gart	R234Q	# | |---->Altered Signal_peptide (Pr = 0.00) |
Danio_rerio_gart	R234Q	# | | |
Danio_rerio_gart	R234Q	# | |---->Altered Transmembrane_protein (Pr = 0.10) |
Danio_rerio_gart	R234Q	# | |
Danio_rerio_gart	R234Q	# |---->Altered Functional_residue (Pr = 0.27) |
Danio_rerio_gart	R234Q	# |---->Altered Macromolecular_binding (Pr = 0.25) |
Danio_rerio_gart	R234Q	# | |---->Altered Protein_binding (Pr = 0.25) |
Danio_rerio_gart	R234Q	# | |---->Altered Disordered_interface (Pr = 0.04) |
Danio_rerio_gart	R234Q	# | | |
Danio_rerio_gart	R234Q	# | |---->Altered Ordered_interface (Pr = 0.25) |
Danio_rerio_gart	R234Q	# | |
Danio_rerio_gart	R234Q	# |---->Altered Metal_binding (Pr = 0.27)<---------------------------------------------------------|
Danio_rerio_gart	R234Q	# | |---->Gain of Potassium_binding at D235 (Pr = 0.24 | P = 3.6e-03)
Danio_rerio_gart	R234Q	# | |---->Loss of Zinc_binding at E238 (Pr = 0.27 | P = 0.02)
Danio_rerio_gart	R234Q	# |
Danio_rerio_gart	R234Q	# |---->Altered PTM_site (Pr = 0.27)
Danio_rerio_gart	R234Q	# |---->Loss of ADP-ribosylation at R234 (Pr = 0.27 | P = 7.8e-03)
Danio_rerio_gart	R234Q	# |---->Gain of Methylation at K236 (Pr = 0.13 | P = 0.02)
Danio_rerio_gart	R234Q	# |---->Gain of Pyrrolidone_carboxylic_acid at R234 (Pr = 0.09 | P = 0.01)
Danio_rerio_gart	E266D	0.294	Loss of Manganese_binding at E262 (Pr = 0.24 | P = 0.01); Gain of Potassium_binding at E263 (Pr = 0.10 | P = 0.04)	Altered Motifs (ELME000321:Caspase3 and Caspase7 cleavage site)	Predicted conservation scores
Danio_rerio_gart	E266D	# Altered Effect (Pr = 0.24)
Danio_rerio_gart	E266D	# |---->Altered Motifs (ELME000321)
Danio_rerio_gart	E266D	# |---->Altered Structure_and_dynamics (Pr = 0.24)-------------------------------------------------------|
Danio_rerio_gart	E266D	# | |---->Altered Secondary_structure (Pr = 0.24) |
Danio_rerio_gart	E266D	# | | |
Danio_rerio_gart	E266D	# | |---->Altered Stability_and_conformational_flexibility (Pr = 0.23) |
Danio_rerio_gart	E266D	# | | |---->Altered Conformational_flexibility (Pr = 0.23) |
Danio_rerio_gart	E266D	# | | |
Danio_rerio_gart	E266D	# | |---->Altered Special_structural_signatures (Pr = 0.03) |
Danio_rerio_gart	E266D	# | |---->Altered Signal_peptide (Pr = 0.00) |
Danio_rerio_gart	E266D	# | | |
Danio_rerio_gart	E266D	# | |---->Altered Transmembrane_protein (Pr = 0.03) |
Danio_rerio_gart	E266D	# | |
Danio_rerio_gart	E266D	# |---->Altered Functional_residue (Pr = 0.24) |
Danio_rerio_gart	E266D	# |---->Altered Macromolecular_binding (Pr = 0.20) |
Danio_rerio_gart	E266D	# | |---->Altered Protein_binding (Pr = 0.20) |
Danio_rerio_gart	E266D	# | |---->Altered Disordered_interface (Pr = 0.02) |
Danio_rerio_gart	E266D	# | | |
Danio_rerio_gart	E266D	# | |---->Altered Ordered_interface (Pr = 0.20) |
Danio_rerio_gart	E266D	# | |
Danio_rerio_gart	E266D	# |---->Altered Metal_binding (Pr = 0.24)<---------------------------------------------------------|
Danio_rerio_gart	E266D	# | |---->Loss of Manganese_binding at E262 (Pr = 0.24 | P = 0.01)
Danio_rerio_gart	E266D	# | |---->Gain of Potassium_binding at E263 (Pr = 0.10 | P = 0.04)
Danio_rerio_gart	E266D	# |
Danio_rerio_gart	E266D	# |---->Altered PTM_site (Pr = 0.03)
Danio_rerio_gart	E268Q	0.446	Loss of Manganese_binding at E263 (Pr = 0.20 | P = 0.02)	Altered Motifs (PS00008:N-myristoylation site)	Predicted conservation scores
Danio_rerio_gart	E268Q	# Altered Effect (Pr = 0.25)
Danio_rerio_gart	E268Q	# |---->Altered Motifs (PS00008)
Danio_rerio_gart	E268Q	# |---->Altered Structure_and_dynamics (Pr = 0.25)-------------------------------------------------------|
Danio_rerio_gart	E268Q	# | |---->Altered Secondary_structure (Pr = 0.25) |
Danio_rerio_gart	E268Q	# | | |
Danio_rerio_gart	E268Q	# | |---->Altered Stability_and_conformational_flexibility (Pr = 0.23) |
Danio_rerio_gart	E268Q	# | | |---->Altered Conformational_flexibility (Pr = 0.23) |
Danio_rerio_gart	E268Q	# | | |
Danio_rerio_gart	E268Q	# | |---->Altered Special_structural_signatures (Pr = 0.02) |
Danio_rerio_gart	E268Q	# | |---->Altered Signal_peptide (Pr = 0.00) |
Danio_rerio_gart	E268Q	# | | |
Danio_rerio_gart	E268Q	# | |---->Altered Transmembrane_protein (Pr = 0.02) |
Danio_rerio_gart	E268Q	# | |
Danio_rerio_gart	E268Q	# |---->Altered Functional_residue (Pr = 0.20) |
Danio_rerio_gart	E268Q	# |---->Altered Macromolecular_binding (Pr = 0.19) |
Danio_rerio_gart	E268Q	# | |---->Altered Protein_binding (Pr = 0.19) |
Danio_rerio_gart	E268Q	# | |---->Altered Disordered_interface (Pr = 0.01) |
Danio_rerio_gart	E268Q	# | | |
Danio_rerio_gart	E268Q	# | |---->Altered Ordered_interface (Pr = 0.19) |
Danio_rerio_gart	E268Q	# | |
Danio_rerio_gart	E268Q	# |---->Altered Metal_binding (Pr = 0.20)<---------------------------------------------------------|
Danio_rerio_gart	E268Q	# | |---->Loss of Manganese_binding at E263 (Pr = 0.20 | P = 0.02)
Danio_rerio_gart	E268Q	# |
Danio_rerio_gart	E268Q	# |---->Altered PTM_site (Pr = 0.03)
Danio_rerio_gart	I279V	0.058	Loss of Strand (Pr = 0.27 | P = 0.02); Gain of Copper_binding at D277 (Pr = 0.13 | P = 6.0e-03); Loss of Catalytic_site at D277 (Pr = 0.11 | P = 0.03)	Altered Motifs (ELME000053:GSK3 phosphorylation recognition site)	Predicted conservation scores
Danio_rerio_gart	I279V	# Altered Effect (Pr = 0.27)
Danio_rerio_gart	I279V	# |---->Altered Motifs (ELME000053)
Danio_rerio_gart	I279V	# |---->Altered Structure_and_dynamics (Pr = 0.27)-------------------------------------------------------|
Danio_rerio_gart	I279V	# | |---->Altered Secondary_structure (Pr = 0.27) |
Danio_rerio_gart	I279V	# | | |---->Loss of Strand (Pr = 0.27 | P = 0.02) |
Danio_rerio_gart	I279V	# | | |
Danio_rerio_gart	I279V	# | |---->Altered Stability_and_conformational_flexibility (Pr = 0.23) |
Danio_rerio_gart	I279V	# | | |---->Altered Conformational_flexibility (Pr = 0.23) |
Danio_rerio_gart	I279V	# | | |
Danio_rerio_gart	I279V	# | |---->Altered Special_structural_signatures (Pr = 0.02) |
Danio_rerio_gart	I279V	# | |---->Altered Signal_peptide (Pr = 0.00) |
Danio_rerio_gart	I279V	# | | |
Danio_rerio_gart	I279V	# | |---->Altered Transmembrane_protein (Pr = 0.02) |
Danio_rerio_gart	I279V	# | |
Danio_rerio_gart	I279V	# |---->Altered Functional_residue (Pr = 0.25) |
Danio_rerio_gart	I279V	# |---->Loss of Catalytic_site at D277 (Pr = 0.11 | P = 0.03) |
Danio_rerio_gart	I279V	# |---->Altered Macromolecular_binding (Pr = 0.25) |
Danio_rerio_gart	I279V	# | |---->Altered Protein_binding (Pr = 0.25) |
Danio_rerio_gart	I279V	# | |---->Altered Disordered_interface (Pr = 0.03) |
Danio_rerio_gart	I279V	# | | |
Danio_rerio_gart	I279V	# | |---->Altered Ordered_interface (Pr = 0.25) |
Danio_rerio_gart	I279V	# | |
Danio_rerio_gart	I279V	# |---->Altered Metal_binding (Pr = 0.13)<---------------------------------------------------------|
Danio_rerio_gart	I279V	# | |---->Gain of Copper_binding at D277 (Pr = 0.13 | P = 6.0e-03)
Danio_rerio_gart	I279V	# |
Danio_rerio_gart	I279V	# |---->Altered PTM_site (Pr = 0.05)
Danio_rerio_gart	Q298M	0.574	Loss of Catalytic_site at D297 (Pr = 0.28 | P = 3.0e-03); Gain of Zinc_binding at D297 (Pr = 0.27 | P = 0.03); Loss of Sodium_binding at D297 (Pr = 0.25 | P = 0.01); Gain of Manganese_binding at D297 (Pr = 0.24 | P = 8.4e-03); Gain of Potassium_binding at D297 (Pr = 0.23 | P = 4.2e-03); Loss of Allosteric_site at T302 (Pr = 0.23 | P = 0.03); Gain of Copper_binding at D295 (Pr = 0.04 | P = 0.05)	Altered Motifs (None)	Predicted conservation scores
Danio_rerio_gart	Q298M	# Altered Effect (Pr = 0.30)
Danio_rerio_gart	Q298M	# |---->Altered Motifs (None)
Danio_rerio_gart	Q298M	# |---->Altered Structure_and_dynamics (Pr = 0.30)-------------------------------------------------------|
Danio_rerio_gart	Q298M	# | |---->Altered Secondary_structure (Pr = 0.25) |
Danio_rerio_gart	Q298M	# | | |
Danio_rerio_gart	Q298M	# | |---->Altered Stability_and_conformational_flexibility (Pr = 0.30) |
Danio_rerio_gart	Q298M	# | | |---->Altered Conformational_flexibility (Pr = 0.30) |
Danio_rerio_gart	Q298M	# | | |
Danio_rerio_gart	Q298M	# | |---->Altered Special_structural_signatures (Pr = 0.08) |
Danio_rerio_gart	Q298M	# | |---->Altered Signal_peptide (Pr = 0.00) |
Danio_rerio_gart	Q298M	# | | |
Danio_rerio_gart	Q298M	# | |---->Altered Transmembrane_protein (Pr = 0.08) |
Danio_rerio_gart	Q298M	# | |
Danio_rerio_gart	Q298M	# |---->Altered Functional_residue (Pr = 0.28) |
Danio_rerio_gart	Q298M	# |---->Loss of Catalytic_site at D297 (Pr = 0.28 | P = 3.0e-03) |
Danio_rerio_gart	Q298M	# |---->Loss of Allosteric_site at T302 (Pr = 0.23 | P = 0.03)<------------------------------------|
Danio_rerio_gart	Q298M	# |---->Altered Macromolecular_binding (Pr = 0.25) |
Danio_rerio_gart	Q298M	# | |---->Altered Protein_binding (Pr = 0.25) |
Danio_rerio_gart	Q298M	# | |---->Altered Disordered_interface (Pr = 0.13) |
Danio_rerio_gart	Q298M	# | | |
Danio_rerio_gart	Q298M	# | |---->Altered Ordered_interface (Pr = 0.25) |
Danio_rerio_gart	Q298M	# | |
Danio_rerio_gart	Q298M	# |---->Altered Metal_binding (Pr = 0.27)<---------------------------------------------------------|
Danio_rerio_gart	Q298M	# | |---->Gain of Copper_binding at D295 (Pr = 0.04 | P = 0.05)
Danio_rerio_gart	Q298M	# | |---->Gain of Manganese_binding at D297 (Pr = 0.24 | P = 8.4e-03)
Danio_rerio_gart	Q298M	# | |---->Gain of Potassium_binding at D297 (Pr = 0.23 | P = 4.2e-03)
Danio_rerio_gart	Q298M	# | |---->Loss of Sodium_binding at D297 (Pr = 0.25 | P = 0.01)
Danio_rerio_gart	Q298M	# | |---->Gain of Zinc_binding at D297 (Pr = 0.27 | P = 0.03)
Danio_rerio_gart	Q298M	# |
Danio_rerio_gart	Q298M	# |---->Altered PTM_site (Pr = 0.05)
Danio_rerio_gart	E316D	0.141	Altered PPI_residue (Pr = 0.27 | P = 0.05); Gain of Relative_solvent_accessibility (Pr = 0.25 | P = 0.03); Gain of Potassium_binding at T311 (Pr = 0.10 | P = 0.04)	Altered Motifs (ELME000239:The USP7 NTD domain binding motif variant based on the MDM2 and P53 interactions.)	Predicted conservation scores
Danio_rerio_gart	E316D	# Altered Effect (Pr = 0.27)
Danio_rerio_gart	E316D	# |---->Altered Motifs (ELME000239)
Danio_rerio_gart	E316D	# |---->Altered Structure_and_dynamics (Pr = 0.25)-------------------------------------------------------|
Danio_rerio_gart	E316D	# | |---->Gain of Relative_solvent_accessibility (Pr = 0.25 | P = 0.03) |
Danio_rerio_gart	E316D	# | |---->Altered Secondary_structure (Pr = 0.20) |
Danio_rerio_gart	E316D	# | | |
Danio_rerio_gart	E316D	# | |---->Altered Stability_and_conformational_flexibility (Pr = 0.22) |
Danio_rerio_gart	E316D	# | | |---->Altered Conformational_flexibility (Pr = 0.22) |
Danio_rerio_gart	E316D	# | | |
Danio_rerio_gart	E316D	# | |---->Altered Special_structural_signatures (Pr = 0.08) |
Danio_rerio_gart	E316D	# | |---->Altered Signal_peptide (Pr = 0.00) |
Danio_rerio_gart	E316D	# | | |
Danio_rerio_gart	E316D	# | |---->Altered Transmembrane_protein (Pr = 0.08) |
Danio_rerio_gart	E316D	# | |
Danio_rerio_gart	E316D	# |---->Altered Functional_residue (Pr = 0.27) |
Danio_rerio_gart	E316D	# |---->Altered Macromolecular_binding (Pr = 0.27) |
Danio_rerio_gart	E316D	# | |---->Altered Protein_binding (Pr = 0.27) |
Danio_rerio_gart	E316D	# | |---->Altered Disordered_interface (Pr = 0.14) |
Danio_rerio_gart	E316D	# | | |
Danio_rerio_gart	E316D	# | |---->Altered Ordered_interface (Pr = 0.27) |
Danio_rerio_gart	E316D	# | |---->Altered PPI_residue (Pr = 0.27 | P = 0.05) |
Danio_rerio_gart	E316D	# | |
Danio_rerio_gart	E316D	# |---->Altered Metal_binding (Pr = 0.13)<---------------------------------------------------------|
Danio_rerio_gart	E316D	# | |---->Gain of Potassium_binding at T311 (Pr = 0.10 | P = 0.04)
Danio_rerio_gart	E316D	# |
Danio_rerio_gart	E316D	# |---->Altered PTM_site (Pr = 0.11)
Danio_rerio_gart	K323S	0.543	Altered PPI_residue (Pr = 0.34 | P = 5.7e-03); Loss of Relative_solvent_accessibility (Pr = 0.29 | P = 0.01); Loss of Acetylation at K323 (Pr = 0.23 | P = 0.02)	Altered Motifs (ELME000100:NEC1/NEC2 cleavage site (Lys-Arg-|-Xaa); ELME000108:Yeast kexin 2 cleavage site (Lys-Arg-|-Xaa or Arg-Arg-|-Xaa))	Predicted conservation scores
Danio_rerio_gart	K323S	# Altered Effect (Pr = 0.34)
Danio_rerio_gart	K323S	# |---->Altered Motifs (ELME000100|ELME000108)
Danio_rerio_gart	K323S	# |---->Altered Structure_and_dynamics (Pr = 0.29)-------------------------------------------------------|
Danio_rerio_gart	K323S	# | |---->Loss of Relative_solvent_accessibility (Pr = 0.29 | P = 0.01) |
Danio_rerio_gart	K323S	# | |---->Altered Secondary_structure (Pr = 0.24) |
Danio_rerio_gart	K323S	# | | |
Danio_rerio_gart	K323S	# | |---->Altered Stability_and_conformational_flexibility (Pr = 0.23) |
Danio_rerio_gart	K323S	# | | |---->Altered Conformational_flexibility (Pr = 0.23) |
Danio_rerio_gart	K323S	# | | |
Danio_rerio_gart	K323S	# | |---->Altered Special_structural_signatures (Pr = 0.09) |
Danio_rerio_gart	K323S	# | |---->Altered Signal_peptide (Pr = 0.00) |
Danio_rerio_gart	K323S	# | | |
Danio_rerio_gart	K323S	# | |---->Altered Transmembrane_protein (Pr = 0.09) |
Danio_rerio_gart	K323S	# | |
Danio_rerio_gart	K323S	# |---->Altered Functional_residue (Pr = 0.34) |
Danio_rerio_gart	K323S	# |---->Altered Macromolecular_binding (Pr = 0.34) |
Danio_rerio_gart	K323S	# | |---->Altered Protein_binding (Pr = 0.34) |
Danio_rerio_gart	K323S	# | |---->Altered Disordered_interface (Pr = 0.17) |
Danio_rerio_gart	K323S	# | | |
Danio_rerio_gart	K323S	# | |---->Altered Ordered_interface (Pr = 0.34) |
Danio_rerio_gart	K323S	# | |---->Altered PPI_residue (Pr = 0.34 | P = 5.7e-03) |
Danio_rerio_gart	K323S	# | |
Danio_rerio_gart	K323S	# |---->Altered Metal_binding (Pr = 0.10)<---------------------------------------------------------|
Danio_rerio_gart	K323S	# |
Danio_rerio_gart	K323S	# |---->Altered PTM_site (Pr = 0.23)
Danio_rerio_gart	K323S	# |---->Loss of Acetylation at K323 (Pr = 0.23 | P = 0.02)
Danio_rerio_gart	T339A	0.455	Loss of Strand (Pr = 0.26 | P = 0.03); Gain of Manganese_binding at E337 (Pr = 0.26 | P = 6.1e-03); Loss of Allosteric_site at M334 (Pr = 0.25 | P = 0.02); Loss of Sodium_binding at E337 (Pr = 0.23 | P = 0.02); Loss of Potassium_binding at T339 (Pr = 0.13 | P = 0.03); Gain of Copper_binding at E337 (Pr = 0.09 | P = 0.01)	Altered Motifs (ELME000052:Phosphothreonine motif binding a subset of FHA domains that show a preference for a large aliphatic amino acid at the pT+3 position.; ELME000136:The Class IV WW domain interaction motif is recognised primarily by the Pin1 phosphorylation-dependent prolyl isomerase.; ELME000142:ITSM (immunoreceptor tyrosine-based switch motif). This motif is present in the cytoplasmic region of the CD150 subfamily within the CD2 family and it enables these receptors to bind to and to be regulated by SH2 adaptor molecules - as SH2DIA.; ELME000159:Proline-Directed Kinase (e.g. MAPK) phosphorylation site in higher eukaryotes.)	Predicted conservation scores
Danio_rerio_gart	T339A	# Altered Effect (Pr = 0.26)
Danio_rerio_gart	T339A	# |---->Altered Motifs (ELME000052|ELME000136|ELME000142|ELME000159)
Danio_rerio_gart	T339A	# |---->Altered Structure_and_dynamics (Pr = 0.26)-------------------------------------------------------|
Danio_rerio_gart	T339A	# | |---->Altered Secondary_structure (Pr = 0.26) |
Danio_rerio_gart	T339A	# | | |---->Loss of Strand (Pr = 0.26 | P = 0.03) |
Danio_rerio_gart	T339A	# | | |
Danio_rerio_gart	T339A	# | |---->Altered Stability_and_conformational_flexibility (Pr = 0.21) |
Danio_rerio_gart	T339A	# | | |---->Altered Conformational_flexibility (Pr = 0.21) |
Danio_rerio_gart	T339A	# | | |
Danio_rerio_gart	T339A	# | |---->Altered Special_structural_signatures (Pr = 0.11) |
Danio_rerio_gart	T339A	# | |---->Altered Signal_peptide (Pr = 0.00) |
Danio_rerio_gart	T339A	# | | |
Danio_rerio_gart	T339A	# | |---->Altered Transmembrane_protein (Pr = 0.11) |
Danio_rerio_gart	T339A	# | |
Danio_rerio_gart	T339A	# |---->Altered Functional_residue (Pr = 0.26) |
Danio_rerio_gart	T339A	# |---->Loss of Allosteric_site at M334 (Pr = 0.25 | P = 0.02)<------------------------------------|
Danio_rerio_gart	T339A	# |---->Altered Macromolecular_binding (Pr = 0.26) |
Danio_rerio_gart	T339A	# | |---->Altered Protein_binding (Pr = 0.26) |
Danio_rerio_gart	T339A	# | |---->Altered Disordered_interface (Pr = 0.06) |
Danio_rerio_gart	T339A	# | | |
Danio_rerio_gart	T339A	# | |---->Altered Ordered_interface (Pr = 0.26) |
Danio_rerio_gart	T339A	# | |
Danio_rerio_gart	T339A	# |---->Altered Metal_binding (Pr = 0.26)<---------------------------------------------------------|
Danio_rerio_gart	T339A	# | |---->Gain of Copper_binding at E337 (Pr = 0.09 | P = 0.01)
Danio_rerio_gart	T339A	# | |---->Gain of Manganese_binding at E337 (Pr = 0.26 | P = 6.1e-03)
Danio_rerio_gart	T339A	# | |---->Loss of Potassium_binding at T339 (Pr = 0.13 | P = 0.03)
Danio_rerio_gart	T339A	# | |---->Loss of Sodium_binding at E337 (Pr = 0.23 | P = 0.02)
Danio_rerio_gart	T339A	# |
Danio_rerio_gart	T339A	# |---->Altered PTM_site (Pr = 0.14)
Danio_rerio_gart	K353A	0.813	Altered PPI_residue (Pr = 0.28 | P = 0.05); Loss of Strand (Pr = 0.27 | P = 0.01); Altered Cytoplasmic_loop (Pr = 0.10 | P = 0.04); Gain of Methylation at K357 (Pr = 0.10 | P = 0.04)	Altered Motifs (ELME000336:NEK2 phosphorylation motif with preferred Phe - Leu or Met in the -3 position to compensate for less favorable residues in the +1 and +2 position.)	Predicted conservation scores
Danio_rerio_gart	K353A	# Altered Effect (Pr = 0.28)
Danio_rerio_gart	K353A	# |---->Altered Motifs (ELME000336)
Danio_rerio_gart	K353A	# |---->Altered Structure_and_dynamics (Pr = 0.27)-------------------------------------------------------|
Danio_rerio_gart	K353A	# | |---->Altered Secondary_structure (Pr = 0.27) |
Danio_rerio_gart	K353A	# | | |---->Loss of Strand (Pr = 0.27 | P = 0.01) |
Danio_rerio_gart	K353A	# | | |
Danio_rerio_gart	K353A	# | |---->Altered Stability_and_conformational_flexibility (Pr = 0.19) |
Danio_rerio_gart	K353A	# | | |---->Altered Conformational_flexibility (Pr = 0.19) |
Danio_rerio_gart	K353A	# | | |
Danio_rerio_gart	K353A	# | |---->Altered Special_structural_signatures (Pr = 0.10) |
Danio_rerio_gart	K353A	# | |---->Altered Signal_peptide (Pr = 0.00) |
Danio_rerio_gart	K353A	# | | |
Danio_rerio_gart	K353A	# | |---->Altered Transmembrane_protein (Pr = 0.10) |
Danio_rerio_gart	K353A	# | |---->Altered Non-cytoplasmic_loop (Pr = 0.10 | P = 0.04) |
Danio_rerio_gart	K353A	# | |
Danio_rerio_gart	K353A	# |---->Altered Functional_residue (Pr = 0.28) |
Danio_rerio_gart	K353A	# |---->Altered Macromolecular_binding (Pr = 0.28) |
Danio_rerio_gart	K353A	# | |---->Altered Protein_binding (Pr = 0.28) |
Danio_rerio_gart	K353A	# | |---->Altered Disordered_interface (Pr = 0.06) |
Danio_rerio_gart	K353A	# | | |
Danio_rerio_gart	K353A	# | |---->Altered Ordered_interface (Pr = 0.28) |
Danio_rerio_gart	K353A	# | |---->Altered PPI_residue (Pr = 0.28 | P = 0.05) |
Danio_rerio_gart	K353A	# | |
Danio_rerio_gart	K353A	# |---->Altered Metal_binding (Pr = 0.13)<---------------------------------------------------------|
Danio_rerio_gart	K353A	# |
Danio_rerio_gart	K353A	# |---->Altered PTM_site (Pr = 0.18)
Danio_rerio_gart	K353A	# |---->Gain of Methylation at K357 (Pr = 0.10 | P = 0.04)
Danio_rerio_gart	K357R	0.675	Loss of Relative_solvent_accessibility (Pr = 0.23 | P = 0.05); Loss of Acetylation at K357 (Pr = 0.21 | P = 0.03); Loss of Methylation at K357 (Pr = 0.10 | P = 0.04); Altered Cytoplasmic_loop (Pr = 0.10 | P = 0.04)	Altered Motifs (ELME000106:Substrate recognition site that interacts with cyclin and thereby increases phosphorylation by cyclin/cdk complexes. Predicted proteins should have a CDK phosphorylation site. Also used by cyclin/cdk inhibitors.; ELME000137:Protein phosphatase 1 catalytic subunit (PP1c) interacting motif binds targeting proteins that dock to the substrate for dephosphorylation. The motif defined is [RK]{0 -1}[VI][^P][FW].)	Predicted conservation scores
Danio_rerio_gart	K357R	# Altered Effect (Pr = 0.25)
Danio_rerio_gart	K357R	# |---->Altered Motifs (ELME000106|ELME000137)
Danio_rerio_gart	K357R	# |---->Altered Structure_and_dynamics (Pr = 0.25)-------------------------------------------------------|
Danio_rerio_gart	K357R	# | |---->Loss of Relative_solvent_accessibility (Pr = 0.23 | P = 0.05) |
Danio_rerio_gart	K357R	# | |---->Altered Secondary_structure (Pr = 0.25) |
Danio_rerio_gart	K357R	# | | |
Danio_rerio_gart	K357R	# | |---->Altered Stability_and_conformational_flexibility (Pr = 0.19) |
Danio_rerio_gart	K357R	# | | |---->Altered Conformational_flexibility (Pr = 0.19) |
Danio_rerio_gart	K357R	# | | |
Danio_rerio_gart	K357R	# | |---->Altered Special_structural_signatures (Pr = 0.10) |
Danio_rerio_gart	K357R	# | |---->Altered Signal_peptide (Pr = 0.00) |
Danio_rerio_gart	K357R	# | | |
Danio_rerio_gart	K357R	# | |---->Altered Transmembrane_protein (Pr = 0.10) |
Danio_rerio_gart	K357R	# | |---->Altered Non-cytoplasmic_loop (Pr = 0.10 | P = 0.04) |
Danio_rerio_gart	K357R	# | |
Danio_rerio_gart	K357R	# |---->Altered Functional_residue (Pr = 0.23) |
Danio_rerio_gart	K357R	# |---->Altered Macromolecular_binding (Pr = 0.23) |
Danio_rerio_gart	K357R	# | |---->Altered Protein_binding (Pr = 0.23) |
Danio_rerio_gart	K357R	# | |---->Altered Disordered_interface (Pr = 0.06) |
Danio_rerio_gart	K357R	# | | |
Danio_rerio_gart	K357R	# | |---->Altered Ordered_interface (Pr = 0.23) |
Danio_rerio_gart	K357R	# | |
Danio_rerio_gart	K357R	# |---->Altered Metal_binding (Pr = 0.11)<---------------------------------------------------------|
Danio_rerio_gart	K357R	# |
Danio_rerio_gart	K357R	# |---->Altered PTM_site (Pr = 0.21)
Danio_rerio_gart	K357R	# |---->Loss of Acetylation at K357 (Pr = 0.21 | P = 0.03)
Danio_rerio_gart	K357R	# |---->Loss of Methylation at K357 (Pr = 0.10 | P = 0.04)
Danio_rerio_gart	K378Q	0.205	Loss of Helix (Pr = 0.27 | P = 0.05)	Altered Motifs (None)	Predicted conservation scores
Danio_rerio_gart	K378Q	# Altered Effect (Pr = 0.27)
Danio_rerio_gart	K378Q	# |---->Altered Motifs (None)
Danio_rerio_gart	K378Q	# |---->Altered Structure_and_dynamics (Pr = 0.27)-------------------------------------------------------|
Danio_rerio_gart	K378Q	# | |---->Altered Secondary_structure (Pr = 0.27) |
Danio_rerio_gart	K378Q	# | | |---->Loss of Helix (Pr = 0.27 | P = 0.05) |
Danio_rerio_gart	K378Q	# | | |
Danio_rerio_gart	K378Q	# | |---->Altered Stability_and_conformational_flexibility (Pr = 0.16) |
Danio_rerio_gart	K378Q	# | | |---->Altered Conformational_flexibility (Pr = 0.16) |
Danio_rerio_gart	K378Q	# | | |
Danio_rerio_gart	K378Q	# | |---->Altered Special_structural_signatures (Pr = 0.03) |
Danio_rerio_gart	K378Q	# | |---->Altered Signal_peptide (Pr = 0.00) |
Danio_rerio_gart	K378Q	# | | |
Danio_rerio_gart	K378Q	# | |---->Altered Transmembrane_protein (Pr = 0.03) |
Danio_rerio_gart	K378Q	# | |
Danio_rerio_gart	K378Q	# |---->Altered Functional_residue (Pr = 0.14) |
Danio_rerio_gart	K378Q	# |---->Altered Macromolecular_binding (Pr = 0.14) |
Danio_rerio_gart	K378Q	# | |---->Altered Protein_binding (Pr = 0.14) |
Danio_rerio_gart	K378Q	# | |---->Altered Disordered_interface (Pr = 0.03) |
Danio_rerio_gart	K378Q	# | | |
Danio_rerio_gart	K378Q	# | |---->Altered Ordered_interface (Pr = 0.14) |
Danio_rerio_gart	K378Q	# | |
Danio_rerio_gart	K378Q	# |---->Altered Metal_binding (Pr = 0.04)<---------------------------------------------------------|
Danio_rerio_gart	K378Q	# |
Danio_rerio_gart	K378Q	# |---->Altered PTM_site (Pr = 0.11)
Danio_rerio_gart	L385C	0.693	Gain of Relative_solvent_accessibility (Pr = 0.26 | P = 0.03)	Altered Motifs (ELME000120:Tyrosine-based sorting signal responsible for the interaction with mu subunit of AP (Adaptor Protein) complex; ELME000336:NEK2 phosphorylation motif with preferred Phe - Leu or Met in the -3 position to compensate for less favorable residues in the +1 and +2 position.)	Predicted conservation scores
Danio_rerio_gart	L385C	# Altered Effect (Pr = 0.26)
Danio_rerio_gart	L385C	# |---->Altered Motifs (ELME000120|ELME000336)
Danio_rerio_gart	L385C	# |---->Altered Structure_and_dynamics (Pr = 0.26)-------------------------------------------------------|
Danio_rerio_gart	L385C	# | |---->Gain of Relative_solvent_accessibility (Pr = 0.26 | P = 0.03) |
Danio_rerio_gart	L385C	# | |---->Altered Secondary_structure (Pr = 0.25) |
Danio_rerio_gart	L385C	# | | |
Danio_rerio_gart	L385C	# | |---->Altered Stability_and_conformational_flexibility (Pr = 0.13) |
Danio_rerio_gart	L385C	# | | |---->Altered Conformational_flexibility (Pr = 0.13) |
Danio_rerio_gart	L385C	# | | |
Danio_rerio_gart	L385C	# | |---->Altered Special_structural_signatures (Pr = 0.03) |
Danio_rerio_gart	L385C	# | |---->Altered Signal_peptide (Pr = 0.00) |
Danio_rerio_gart	L385C	# | | |
Danio_rerio_gart	L385C	# | |---->Altered Transmembrane_protein (Pr = 0.03) |
Danio_rerio_gart	L385C	# | |
Danio_rerio_gart	L385C	# |---->Altered Functional_residue (Pr = 0.12) |
Danio_rerio_gart	L385C	# |---->Altered Macromolecular_binding (Pr = 0.12) |
Danio_rerio_gart	L385C	# | |---->Altered Protein_binding (Pr = 0.12) |
Danio_rerio_gart	L385C	# | |---->Altered Disordered_interface (Pr = 0.03) |
Danio_rerio_gart	L385C	# | | |
Danio_rerio_gart	L385C	# | |---->Altered Ordered_interface (Pr = 0.12) |
Danio_rerio_gart	L385C	# | |
Danio_rerio_gart	L385C	# |---->Altered Metal_binding (Pr = 0.11)<---------------------------------------------------------|
Danio_rerio_gart	L385C	# |
Danio_rerio_gart	L385C	# |---->Altered PTM_site (Pr = 0.11)
Danio_rerio_gart	K386M	0.444	Loss of Relative_solvent_accessibility (Pr = 0.34 | P = 3.0e-03)	Altered Motifs (ELME000336:NEK2 phosphorylation motif with preferred Phe - Leu or Met in the -3 position to compensate for less favorable residues in the +1 and +2 position.)	Predicted conservation scores
Danio_rerio_gart	K386M	# Altered Effect (Pr = 0.34)
Danio_rerio_gart	K386M	# |---->Altered Motifs (ELME000336)
Danio_rerio_gart	K386M	# |---->Altered Structure_and_dynamics (Pr = 0.34)----------------------------------------------------------|
Danio_rerio_gart	K386M	# | |---->Loss of Relative_solvent_accessibility (Pr = 0.34 | P = 3.0e-03) |
Danio_rerio_gart	K386M	# | |---->Altered Secondary_structure (Pr = 0.26) |
Danio_rerio_gart	K386M	# | | |
Danio_rerio_gart	K386M	# | |---->Altered Stability_and_conformational_flexibility (Pr = 0.13) |
Danio_rerio_gart	K386M	# | | |---->Altered Conformational_flexibility (Pr = 0.13) |
Danio_rerio_gart	K386M	# | | |
Danio_rerio_gart	K386M	# | |---->Altered Special_structural_signatures (Pr = 0.03) |
Danio_rerio_gart	K386M	# | |---->Altered Signal_peptide (Pr = 0.00) |
Danio_rerio_gart	K386M	# | | |
Danio_rerio_gart	K386M	# | |---->Altered Transmembrane_protein (Pr = 0.03) |
Danio_rerio_gart	K386M	# | |
Danio_rerio_gart	K386M	# |---->Altered Functional_residue (Pr = 0.11) |
Danio_rerio_gart	K386M	# |---->Altered Macromolecular_binding (Pr = 0.11) |
Danio_rerio_gart	K386M	# | |---->Altered Protein_binding (Pr = 0.11) |
Danio_rerio_gart	K386M	# | |---->Altered Disordered_interface (Pr = 0.03) |
Danio_rerio_gart	K386M	# | | |
Danio_rerio_gart	K386M	# | |---->Altered Ordered_interface (Pr = 0.11) |
Danio_rerio_gart	K386M	# | |
Danio_rerio_gart	K386M	# |---->Altered Metal_binding (Pr = 0.11)<------------------------------------------------------------|
Danio_rerio_gart	K386M	# |
Danio_rerio_gart	K386M	# |---->Altered PTM_site (Pr = 0.11)
Danio_rerio_gart	N387Q	0.379	Loss of Relative_solvent_accessibility (Pr = 0.30 | P = 8.6e-03)	Altered Motifs (ELME000336:NEK2 phosphorylation motif with preferred Phe - Leu or Met in the -3 position to compensate for less favorable residues in the +1 and +2 position.)	Predicted conservation scores
Danio_rerio_gart	N387Q	# Altered Effect (Pr = 0.30)
Danio_rerio_gart	N387Q	# |---->Altered Motifs (ELME000336)
Danio_rerio_gart	N387Q	# |---->Altered Structure_and_dynamics (Pr = 0.30)----------------------------------------------------------|
Danio_rerio_gart	N387Q	# | |---->Loss of Relative_solvent_accessibility (Pr = 0.30 | P = 8.6e-03) |
Danio_rerio_gart	N387Q	# | |---->Altered Secondary_structure (Pr = 0.26) |
Danio_rerio_gart	N387Q	# | | |
Danio_rerio_gart	N387Q	# | |---->Altered Stability_and_conformational_flexibility (Pr = 0.15) |
Danio_rerio_gart	N387Q	# | | |---->Altered Conformational_flexibility (Pr = 0.15) |
Danio_rerio_gart	N387Q	# | | |
Danio_rerio_gart	N387Q	# | |---->Altered Special_structural_signatures (Pr = 0.03) |
Danio_rerio_gart	N387Q	# | |---->Altered Signal_peptide (Pr = 0.00) |
Danio_rerio_gart	N387Q	# | | |
Danio_rerio_gart	N387Q	# | |---->Altered Transmembrane_protein (Pr = 0.03) |
Danio_rerio_gart	N387Q	# | |
Danio_rerio_gart	N387Q	# |---->Altered Functional_residue (Pr = 0.11) |
Danio_rerio_gart	N387Q	# |---->Altered Macromolecular_binding (Pr = 0.11) |
Danio_rerio_gart	N387Q	# | |---->Altered Protein_binding (Pr = 0.11) |
Danio_rerio_gart	N387Q	# | |---->Altered Disordered_interface (Pr = 0.04) |
Danio_rerio_gart	N387Q	# | | |
Danio_rerio_gart	N387Q	# | |---->Altered Ordered_interface (Pr = 0.11) |
Danio_rerio_gart	N387Q	# | |
Danio_rerio_gart	N387Q	# |---->Altered Metal_binding (Pr = 0.11)<------------------------------------------------------------|
Danio_rerio_gart	N387Q	# |
Danio_rerio_gart	N387Q	# |---->Altered PTM_site (Pr = 0.11)
Danio_rerio_gart	Q390R	0.288	Gain of Relative_solvent_accessibility (Pr = 0.30 | P = 7.3e-03)	Altered Motifs (ELME000336:NEK2 phosphorylation motif with preferred Phe - Leu or Met in the -3 position to compensate for less favorable residues in the +1 and +2 position.; PS00005:Protein kinase C phosphorylation site)	Predicted conservation scores
Danio_rerio_gart	Q390R	# Altered Effect (Pr = 0.30)
Danio_rerio_gart	Q390R	# |---->Altered Motifs (ELME000336|PS00005)
Danio_rerio_gart	Q390R	# |---->Altered Structure_and_dynamics (Pr = 0.30)----------------------------------------------------------|
Danio_rerio_gart	Q390R	# | |---->Gain of Relative_solvent_accessibility (Pr = 0.30 | P = 7.3e-03) |
Danio_rerio_gart	Q390R	# | |---->Altered Secondary_structure (Pr = 0.26) |
Danio_rerio_gart	Q390R	# | | |
Danio_rerio_gart	Q390R	# | |---->Altered Stability_and_conformational_flexibility (Pr = 0.16) |
Danio_rerio_gart	Q390R	# | | |---->Altered Conformational_flexibility (Pr = 0.16) |
Danio_rerio_gart	Q390R	# | | |
Danio_rerio_gart	Q390R	# | |---->Altered Special_structural_signatures (Pr = 0.03) |
Danio_rerio_gart	Q390R	# | |---->Altered Signal_peptide (Pr = 0.00) |
Danio_rerio_gart	Q390R	# | | |
Danio_rerio_gart	Q390R	# | |---->Altered Transmembrane_protein (Pr = 0.03) |
Danio_rerio_gart	Q390R	# | |
Danio_rerio_gart	Q390R	# |---->Altered Functional_residue (Pr = 0.11) |
Danio_rerio_gart	Q390R	# |---->Altered Macromolecular_binding (Pr = 0.09) |
Danio_rerio_gart	Q390R	# | |---->Altered Protein_binding (Pr = 0.09) |
Danio_rerio_gart	Q390R	# | |---->Altered Disordered_interface (Pr = 0.03) |
Danio_rerio_gart	Q390R	# | | |
Danio_rerio_gart	Q390R	# | |---->Altered Ordered_interface (Pr = 0.09) |
Danio_rerio_gart	Q390R	# | |
Danio_rerio_gart	Q390R	# |---->Altered Metal_binding (Pr = 0.11)<------------------------------------------------------------|
Danio_rerio_gart	Q390R	# |
Danio_rerio_gart	Q390R	# |---->Altered PTM_site (Pr = 0.11)
Danio_rerio_gart	A391C	0.289	Gain of Relative_solvent_accessibility (Pr = 0.30 | P = 8.5e-03)	Altered Motifs (None)	Predicted conservation scores
Danio_rerio_gart	A391C	# Altered Effect (Pr = 0.30)
Danio_rerio_gart	A391C	# |---->Altered Motifs (None)
Danio_rerio_gart	A391C	# |---->Altered Structure_and_dynamics (Pr = 0.30)----------------------------------------------------------|
Danio_rerio_gart	A391C	# | |---->Gain of Relative_solvent_accessibility (Pr = 0.30 | P = 8.5e-03) |
Danio_rerio_gart	A391C	# | |---->Altered Secondary_structure (Pr = 0.25) |
Danio_rerio_gart	A391C	# | | |
Danio_rerio_gart	A391C	# | |---->Altered Stability_and_conformational_flexibility (Pr = 0.17) |
Danio_rerio_gart	A391C	# | | |---->Altered Conformational_flexibility (Pr = 0.17) |
Danio_rerio_gart	A391C	# | | |
Danio_rerio_gart	A391C	# | |---->Altered Special_structural_signatures (Pr = 0.03) |
Danio_rerio_gart	A391C	# | |---->Altered Signal_peptide (Pr = 0.00) |
Danio_rerio_gart	A391C	# | | |
Danio_rerio_gart	A391C	# | |---->Altered Transmembrane_protein (Pr = 0.03) |
Danio_rerio_gart	A391C	# | |
Danio_rerio_gart	A391C	# |---->Altered Functional_residue (Pr = 0.16) |
Danio_rerio_gart	A391C	# |---->Altered Macromolecular_binding (Pr = 0.10) |
Danio_rerio_gart	A391C	# | |---->Altered Protein_binding (Pr = 0.10) |
Danio_rerio_gart	A391C	# | |---->Altered Disordered_interface (Pr = 0.03) |
Danio_rerio_gart	A391C	# | | |
Danio_rerio_gart	A391C	# | |---->Altered Ordered_interface (Pr = 0.10) |
Danio_rerio_gart	A391C	# | |
Danio_rerio_gart	A391C	# |---->Altered Metal_binding (Pr = 0.16)<------------------------------------------------------------|
Danio_rerio_gart	A391C	# |
Danio_rerio_gart	A391C	# |---->Altered PTM_site (Pr = 0.09)
Danio_rerio_gart	A394D	0.125	Gain of Relative_solvent_accessibility (Pr = 0.28 | P = 0.01); Gain of Strand (Pr = 0.26 | P = 0.05)	Altered Motifs (ELME000136:The Class IV WW domain interaction motif is recognised primarily by the Pin1 phosphorylation-dependent prolyl isomerase.; ELME000159:Proline-Directed Kinase (e.g. MAPK) phosphorylation site in higher eukaryotes.)	Predicted conservation scores
Danio_rerio_gart	A394D	# Altered Effect (Pr = 0.28)
Danio_rerio_gart	A394D	# |---->Altered Motifs (ELME000136|ELME000159)
Danio_rerio_gart	A394D	# |---->Altered Structure_and_dynamics (Pr = 0.28)-------------------------------------------------------|
Danio_rerio_gart	A394D	# | |---->Gain of Relative_solvent_accessibility (Pr = 0.28 | P = 0.01) |
Danio_rerio_gart	A394D	# | |---->Altered Secondary_structure (Pr = 0.26) |
Danio_rerio_gart	A394D	# | | |---->Gain of Strand (Pr = 0.26 | P = 0.05) |
Danio_rerio_gart	A394D	# | | |
Danio_rerio_gart	A394D	# | |---->Altered Stability_and_conformational_flexibility (Pr = 0.20) |
Danio_rerio_gart	A394D	# | | |---->Altered Conformational_flexibility (Pr = 0.20) |
Danio_rerio_gart	A394D	# | | |
Danio_rerio_gart	A394D	# | |---->Altered Special_structural_signatures (Pr = 0.04) |
Danio_rerio_gart	A394D	# | |---->Altered Signal_peptide (Pr = 0.00) |
Danio_rerio_gart	A394D	# | | |
Danio_rerio_gart	A394D	# | |---->Altered Transmembrane_protein (Pr = 0.04) |
Danio_rerio_gart	A394D	# | |
Danio_rerio_gart	A394D	# |---->Altered Functional_residue (Pr = 0.16) |
Danio_rerio_gart	A394D	# |---->Altered Macromolecular_binding (Pr = 0.10) |
Danio_rerio_gart	A394D	# | |---->Altered Protein_binding (Pr = 0.10) |
Danio_rerio_gart	A394D	# | |---->Altered Disordered_interface (Pr = 0.02) |
Danio_rerio_gart	A394D	# | | |
Danio_rerio_gart	A394D	# | |---->Altered Ordered_interface (Pr = 0.10) |
Danio_rerio_gart	A394D	# | |
Danio_rerio_gart	A394D	# |---->Altered Metal_binding (Pr = 0.16)<---------------------------------------------------------|
Danio_rerio_gart	A394D	# |
Danio_rerio_gart	A394D	# |---->Altered PTM_site (Pr = 0.09)
Danio_rerio_gart	S396A	0.120	Loss of Relative_solvent_accessibility (Pr = 0.27 | P = 0.02); Loss of Strand (Pr = 0.27 | P = 0.03)	Altered Motifs (ELME000085:Glycosaminoglycan attachment site; ELME000136:The Class IV WW domain interaction motif is recognised primarily by the Pin1 phosphorylation-dependent prolyl isomerase.; ELME000159:Proline-Directed Kinase (e.g. MAPK) phosphorylation site in higher eukaryotes.)	Predicted conservation scores
Danio_rerio_gart	S396A	# Altered Effect (Pr = 0.27)
Danio_rerio_gart	S396A	# |---->Altered Motifs (ELME000085|ELME000136|ELME000159)
Danio_rerio_gart	S396A	# |---->Altered Structure_and_dynamics (Pr = 0.27)-------------------------------------------------------|
Danio_rerio_gart	S396A	# | |---->Loss of Relative_solvent_accessibility (Pr = 0.27 | P = 0.02) |
Danio_rerio_gart	S396A	# | |---->Altered Secondary_structure (Pr = 0.27) |
Danio_rerio_gart	S396A	# | | |---->Loss of Strand (Pr = 0.27 | P = 0.03) |
Danio_rerio_gart	S396A	# | | |
Danio_rerio_gart	S396A	# | |---->Altered Stability_and_conformational_flexibility (Pr = 0.17) |
Danio_rerio_gart	S396A	# | | |---->Altered Conformational_flexibility (Pr = 0.17) |
Danio_rerio_gart	S396A	# | | |
Danio_rerio_gart	S396A	# | |---->Altered Special_structural_signatures (Pr = 0.03) |
Danio_rerio_gart	S396A	# | |---->Altered Signal_peptide (Pr = 0.00) |
Danio_rerio_gart	S396A	# | | |
Danio_rerio_gart	S396A	# | |---->Altered Transmembrane_protein (Pr = 0.03) |
Danio_rerio_gart	S396A	# | |
Danio_rerio_gart	S396A	# |---->Altered Functional_residue (Pr = 0.19) |
Danio_rerio_gart	S396A	# |---->Altered Macromolecular_binding (Pr = 0.19) |
Danio_rerio_gart	S396A	# | |---->Altered Protein_binding (Pr = 0.19) |
Danio_rerio_gart	S396A	# | |---->Altered Disordered_interface (Pr = 0.02) |
Danio_rerio_gart	S396A	# | | |
Danio_rerio_gart	S396A	# | |---->Altered Ordered_interface (Pr = 0.19) |
Danio_rerio_gart	S396A	# | |
Danio_rerio_gart	S396A	# |---->Altered Metal_binding (Pr = 0.07)<---------------------------------------------------------|
Danio_rerio_gart	S396A	# |
Danio_rerio_gart	S396A	# |---->Altered PTM_site (Pr = 0.09)
Danio_rerio_gart	P397S	0.190	Loss of Loop (Pr = 0.27 | P = 0.04); Gain of Relative_solvent_accessibility (Pr = 0.27 | P = 0.02); Loss of Strand (Pr = 0.26 | P = 0.04)	Altered Motifs (ELME000136:The Class IV WW domain interaction motif is recognised primarily by the Pin1 phosphorylation-dependent prolyl isomerase.; ELME000159:Proline-Directed Kinase (e.g. MAPK) phosphorylation site in higher eukaryotes.; ELME000239:The USP7 NTD domain binding motif variant based on the MDM2 and P53 interactions.; ELME000336:NEK2 phosphorylation motif with preferred Phe - Leu or Met in the -3 position to compensate for less favorable residues in the +1 and +2 position.)	Predicted conservation scores
Danio_rerio_gart	P397S	# Altered Effect (Pr = 0.27)
Danio_rerio_gart	P397S	# |---->Altered Motifs (ELME000136|ELME000159|ELME000239|ELME000336)
Danio_rerio_gart	P397S	# |---->Altered Structure_and_dynamics (Pr = 0.27)-------------------------------------------------------|
Danio_rerio_gart	P397S	# | |---->Gain of Relative_solvent_accessibility (Pr = 0.27 | P = 0.02) |
Danio_rerio_gart	P397S	# | |---->Altered Secondary_structure (Pr = 0.27) |
Danio_rerio_gart	P397S	# | | |---->Loss of Strand (Pr = 0.26 | P = 0.04) |
Danio_rerio_gart	P397S	# | | |---->Loss of Loop (Pr = 0.27 | P = 0.04) |
Danio_rerio_gart	P397S	# | | |
Danio_rerio_gart	P397S	# | |---->Altered Stability_and_conformational_flexibility (Pr = 0.18) |
Danio_rerio_gart	P397S	# | | |---->Altered Conformational_flexibility (Pr = 0.18) |
Danio_rerio_gart	P397S	# | | |
Danio_rerio_gart	P397S	# | |---->Altered Special_structural_signatures (Pr = 0.07) |
Danio_rerio_gart	P397S	# | |---->Altered Signal_peptide (Pr = 0.00) |
Danio_rerio_gart	P397S	# | | |
Danio_rerio_gart	P397S	# | |---->Altered Transmembrane_protein (Pr = 0.03) |
Danio_rerio_gart	P397S	# | |
Danio_rerio_gart	P397S	# |---->Altered Functional_residue (Pr = 0.17) |
Danio_rerio_gart	P397S	# |---->Altered Macromolecular_binding (Pr = 0.17) |
Danio_rerio_gart	P397S	# | |---->Altered Protein_binding (Pr = 0.17) |
Danio_rerio_gart	P397S	# | |---->Altered Disordered_interface (Pr = 0.02) |
Danio_rerio_gart	P397S	# | | |
Danio_rerio_gart	P397S	# | |---->Altered Ordered_interface (Pr = 0.17) |
Danio_rerio_gart	P397S	# | |
Danio_rerio_gart	P397S	# |---->Altered Metal_binding (Pr = 0.14)<---------------------------------------------------------|
Danio_rerio_gart	P397S	# |
Danio_rerio_gart	P397S	# |---->Altered PTM_site (Pr = 0.09)
Danio_rerio_gart	E402Q	0.188	Loss of Strand (Pr = 0.27 | P = 0.02)	Altered Motifs (ELME000053:GSK3 phosphorylation recognition site; ELME000085:Glycosaminoglycan attachment site; ELME000147:Site phosphorylated by the Polo-like kinase.; ELME000336:NEK2 phosphorylation motif with preferred Phe - Leu or Met in the -3 position to compensate for less favorable residues in the +1 and +2 position.)	Predicted conservation scores
Danio_rerio_gart	E402Q	# Altered Effect (Pr = 0.27)
Danio_rerio_gart	E402Q	# |---->Altered Motifs (ELME000053|ELME000085|ELME000147|ELME000336)
Danio_rerio_gart	E402Q	# |---->Altered Structure_and_dynamics (Pr = 0.27)-------------------------------------------------------|
Danio_rerio_gart	E402Q	# | |---->Altered Secondary_structure (Pr = 0.27) |
Danio_rerio_gart	E402Q	# | | |---->Loss of Strand (Pr = 0.27 | P = 0.02) |
Danio_rerio_gart	E402Q	# | | |
Danio_rerio_gart	E402Q	# | |---->Altered Stability_and_conformational_flexibility (Pr = 0.14) |
Danio_rerio_gart	E402Q	# | | |---->Altered Conformational_flexibility (Pr = 0.14) |
Danio_rerio_gart	E402Q	# | | |
Danio_rerio_gart	E402Q	# | |---->Altered Special_structural_signatures (Pr = 0.03) |
Danio_rerio_gart	E402Q	# | |---->Altered Signal_peptide (Pr = 0.00) |
Danio_rerio_gart	E402Q	# | | |
Danio_rerio_gart	E402Q	# | |---->Altered Transmembrane_protein (Pr = 0.03) |
Danio_rerio_gart	E402Q	# | |
Danio_rerio_gart	E402Q	# |---->Altered Functional_residue (Pr = 0.18) |
Danio_rerio_gart	E402Q	# |---->Altered Macromolecular_binding (Pr = 0.18) |
Danio_rerio_gart	E402Q	# | |---->Altered Protein_binding (Pr = 0.18) |
Danio_rerio_gart	E402Q	# | |---->Altered Disordered_interface (Pr = 0.02) |
Danio_rerio_gart	E402Q	# | | |
Danio_rerio_gart	E402Q	# | |---->Altered Ordered_interface (Pr = 0.18) |
Danio_rerio_gart	E402Q	# | |
Danio_rerio_gart	E402Q	# |---->Altered Metal_binding (Pr = 0.13)<---------------------------------------------------------|
Danio_rerio_gart	E402Q	# |
Danio_rerio_gart	E402Q	# |---->Altered PTM_site (Pr = 0.07)
Danio_rerio_gart	S404C	0.255		Altered Motifs (ELME000053:GSK3 phosphorylation recognition site; ELME000085:Glycosaminoglycan attachment site; ELME000147:Site phosphorylated by the Polo-like kinase.; ELME000336:NEK2 phosphorylation motif with preferred Phe - Leu or Met in the -3 position to compensate for less favorable residues in the +1 and +2 position.)	Predicted conservation scores
Danio_rerio_gart	S404C	# Altered Effect (Pr = 0.26)
Danio_rerio_gart	S404C	# |---->Altered Motifs (ELME000053|ELME000085|ELME000147|ELME000336)
Danio_rerio_gart	S404C	# |---->Altered Structure_and_dynamics (Pr = 0.26)-------------------------------------------------------|
Danio_rerio_gart	S404C	# | |---->Altered Secondary_structure (Pr = 0.26) |
Danio_rerio_gart	S404C	# | | |
Danio_rerio_gart	S404C	# | |---->Altered Stability_and_conformational_flexibility (Pr = 0.15) |
Danio_rerio_gart	S404C	# | | |---->Altered Conformational_flexibility (Pr = 0.15) |
Danio_rerio_gart	S404C	# | | |
Danio_rerio_gart	S404C	# | |---->Altered Special_structural_signatures (Pr = 0.03) |
Danio_rerio_gart	S404C	# | |---->Altered Signal_peptide (Pr = 0.00) |
Danio_rerio_gart	S404C	# | | |
Danio_rerio_gart	S404C	# | |---->Altered Transmembrane_protein (Pr = 0.03) |
Danio_rerio_gart	S404C	# | |
Danio_rerio_gart	S404C	# |---->Altered Functional_residue (Pr = 0.23) |
Danio_rerio_gart	S404C	# |---->Altered Macromolecular_binding (Pr = 0.18) |
Danio_rerio_gart	S404C	# | |---->Altered Protein_binding (Pr = 0.18) |
Danio_rerio_gart	S404C	# | |---->Altered Disordered_interface (Pr = 0.02) |
Danio_rerio_gart	S404C	# | | |
Danio_rerio_gart	S404C	# | |---->Altered Ordered_interface (Pr = 0.18) |
Danio_rerio_gart	S404C	# | |
Danio_rerio_gart	S404C	# |---->Altered Metal_binding (Pr = 0.23)<---------------------------------------------------------|
Danio_rerio_gart	S404C	# |
Danio_rerio_gart	S404C	# |---->Altered PTM_site (Pr = 0.07)
Danio_rerio_gart	G418N	0.657	Altered PPI_residue (Pr = 0.33 | P = 7.2e-03); Gain of Relative_solvent_accessibility (Pr = 0.31 | P = 6.2e-03); Gain of Potassium_binding at S413 (Pr = 0.27 | P = 1.7e-03); Altered PPI_hotspot (Pr = 0.24 | P = 0.03); Altered Cytoplasmic_loop (Pr = 0.23 | P = 2.7e-03); Loss of Methylation at K422 (Pr = 0.23 | P = 3.8e-03); Loss of Sodium_binding at S413 (Pr = 0.22 | P = 0.03); Loss of Catalytic_site at Y416 (Pr = 0.18 | P = 0.02)	Altered Motifs (ELME000084:GRB2-like Src Homology 2 (SH2) domains binding motif.; PS00008:N-myristoylation site)	Predicted conservation scores
Danio_rerio_gart	G418N	# Altered Effect (Pr = 0.33)
Danio_rerio_gart	G418N	# |---->Altered Motifs (ELME000084|PS00008)
Danio_rerio_gart	G418N	# |---->Altered Structure_and_dynamics (Pr = 0.31)----------------------------------------------------------|
Danio_rerio_gart	G418N	# | |---->Gain of Relative_solvent_accessibility (Pr = 0.31 | P = 6.2e-03) |
Danio_rerio_gart	G418N	# | |---->Altered Secondary_structure (Pr = 0.25) |
Danio_rerio_gart	G418N	# | | |
Danio_rerio_gart	G418N	# | |---->Altered Stability_and_conformational_flexibility (Pr = 0.20) |
Danio_rerio_gart	G418N	# | | |---->Altered Conformational_flexibility (Pr = 0.20) |
Danio_rerio_gart	G418N	# | | |
Danio_rerio_gart	G418N	# | |---->Altered Special_structural_signatures (Pr = 0.23) |
Danio_rerio_gart	G418N	# | |---->Altered Signal_peptide (Pr = 0.00) |
Danio_rerio_gart	G418N	# | | |
Danio_rerio_gart	G418N	# | |---->Altered Transmembrane_protein (Pr = 0.23) |
Danio_rerio_gart	G418N	# | |---->Altered Non-cytoplasmic_loop (Pr = 0.23 | P = 2.7e-03) |
Danio_rerio_gart	G418N	# | |
Danio_rerio_gart	G418N	# |---->Altered Functional_residue (Pr = 0.33) |
Danio_rerio_gart	G418N	# |---->Loss of Catalytic_site at Y416 (Pr = 0.18 | P = 0.02) |
Danio_rerio_gart	G418N	# |---->Altered Macromolecular_binding (Pr = 0.33) |
Danio_rerio_gart	G418N	# | |---->Altered Protein_binding (Pr = 0.33) |
Danio_rerio_gart	G418N	# | |---->Altered Disordered_interface (Pr = 0.12) |
Danio_rerio_gart	G418N	# | | |
Danio_rerio_gart	G418N	# | |---->Altered Ordered_interface (Pr = 0.33) |
Danio_rerio_gart	G418N	# | |---->Altered PPI_residue (Pr = 0.33 | P = 7.2e-03) |
Danio_rerio_gart	G418N	# | |---->Altered PPI_hotspot (Pr = 0.24 | P = 0.03) |
Danio_rerio_gart	G418N	# | |
Danio_rerio_gart	G418N	# |---->Altered Metal_binding (Pr = 0.27)<------------------------------------------------------------|
Danio_rerio_gart	G418N	# | |---->Gain of Potassium_binding at S413 (Pr = 0.27 | P = 1.7e-03)
Danio_rerio_gart	G418N	# | |---->Loss of Sodium_binding at S413 (Pr = 0.22 | P = 0.03)
Danio_rerio_gart	G418N	# |
Danio_rerio_gart	G418N	# |---->Altered PTM_site (Pr = 0.23)
Danio_rerio_gart	G418N	# |---->Loss of Methylation at K422 (Pr = 0.23 | P = 3.8e-03)
Danio_rerio_gart	K421R	0.203	Altered PPI_residue (Pr = 0.30 | P = 0.02); Gain of ADP-ribosylation at K421 (Pr = 0.27 | P = 5.2e-03); Loss of Methylation at K421 (Pr = 0.26 | P = 1.7e-03); Altered Cytoplasmic_loop (Pr = 0.25 | P = 1.3e-03); Altered PPI_hotspot (Pr = 0.24 | P = 0.03); Loss of Catalytic_site at Y416 (Pr = 0.17 | P = 0.02); Loss of Potassium_binding at K422 (Pr = 0.12 | P = 0.03)	Altered Motifs (ELME000102:N-Arg dibasic convertase (nardilysin) cleavage site (Xaa-|-Arg-Lys or Arg-|-Arg-Xaa).)	Predicted conservation scores
Danio_rerio_gart	K421R	# Altered Effect (Pr = 0.30)
Danio_rerio_gart	K421R	# |---->Altered Motifs (ELME000102)
Danio_rerio_gart	K421R	# |---->Altered Structure_and_dynamics (Pr = 0.25)-------------------------------------------------------|
Danio_rerio_gart	K421R	# | |---->Altered Secondary_structure (Pr = 0.25) |
Danio_rerio_gart	K421R	# | | |
Danio_rerio_gart	K421R	# | |---->Altered Stability_and_conformational_flexibility (Pr = 0.20) |
Danio_rerio_gart	K421R	# | | |---->Altered Conformational_flexibility (Pr = 0.20) |
Danio_rerio_gart	K421R	# | | |
Danio_rerio_gart	K421R	# | |---->Altered Special_structural_signatures (Pr = 0.25) |
Danio_rerio_gart	K421R	# | |---->Altered Signal_peptide (Pr = 0.00) |
Danio_rerio_gart	K421R	# | | |
Danio_rerio_gart	K421R	# | |---->Altered Transmembrane_protein (Pr = 0.25) |
Danio_rerio_gart	K421R	# | |---->Altered Non-cytoplasmic_loop (Pr = 0.25 | P = 1.3e-03) |
Danio_rerio_gart	K421R	# | |
Danio_rerio_gart	K421R	# |---->Altered Functional_residue (Pr = 0.30) |
Danio_rerio_gart	K421R	# |---->Loss of Catalytic_site at Y416 (Pr = 0.17 | P = 0.02) |
Danio_rerio_gart	K421R	# |---->Altered Macromolecular_binding (Pr = 0.30) |
Danio_rerio_gart	K421R	# | |---->Altered Protein_binding (Pr = 0.30) |
Danio_rerio_gart	K421R	# | |---->Altered Disordered_interface (Pr = 0.12) |
Danio_rerio_gart	K421R	# | | |
Danio_rerio_gart	K421R	# | |---->Altered Ordered_interface (Pr = 0.30) |
Danio_rerio_gart	K421R	# | |---->Altered PPI_residue (Pr = 0.30 | P = 0.02) |
Danio_rerio_gart	K421R	# | |---->Altered PPI_hotspot (Pr = 0.24 | P = 0.03) |
Danio_rerio_gart	K421R	# | |
Danio_rerio_gart	K421R	# |---->Altered Metal_binding (Pr = 0.16)<---------------------------------------------------------|
Danio_rerio_gart	K421R	# | |---->Loss of Potassium_binding at K422 (Pr = 0.12 | P = 0.03)
Danio_rerio_gart	K421R	# |
Danio_rerio_gart	K421R	# |---->Altered PTM_site (Pr = 0.27)
Danio_rerio_gart	K421R	# |---->Gain of ADP-ribosylation at K421 (Pr = 0.27 | P = 5.2e-03)
Danio_rerio_gart	K421R	# |---->Loss of Methylation at K421 (Pr = 0.26 | P = 1.7e-03)
Danio_rerio_gart	T427S	0.240	Gain of Relative_solvent_accessibility (Pr = 0.28 | P = 0.02); Altered Cytoplasmic_loop (Pr = 0.26 | P = 8.4e-04); Gain of Methylation at K422 (Pr = 0.22 | P = 2.4e-03); Gain of Sodium_binding at Q431 (Pr = 0.18 | P = 0.05); Gain of Potassium_binding at K422 (Pr = 0.12 | P = 0.03)	Altered Motifs (ELME000063:CK1 phosphorylation site; ELME000085:Glycosaminoglycan attachment site; ELME000202:(ST)Q motif which is phosphorylated by PIKK family members.; ELME000336:NEK2 phosphorylation motif with preferred Phe - Leu or Met in the -3 position to compensate for less favorable residues in the +1 and +2 position.; PS00008:N-myristoylation site)	Predicted conservation scores
Danio_rerio_gart	T427S	# Altered Effect (Pr = 0.28)
Danio_rerio_gart	T427S	# |---->Altered Motifs (ELME000063|ELME000085|ELME000202|ELME000336|PS00008)
Danio_rerio_gart	T427S	# |---->Altered Structure_and_dynamics (Pr = 0.28)-------------------------------------------------------|
Danio_rerio_gart	T427S	# | |---->Gain of Relative_solvent_accessibility (Pr = 0.28 | P = 0.02) |
Danio_rerio_gart	T427S	# | |---->Altered Secondary_structure (Pr = 0.25) |
Danio_rerio_gart	T427S	# | | |
Danio_rerio_gart	T427S	# | |---->Altered Stability_and_conformational_flexibility (Pr = 0.19) |
Danio_rerio_gart	T427S	# | | |---->Altered Conformational_flexibility (Pr = 0.19) |
Danio_rerio_gart	T427S	# | | |
Danio_rerio_gart	T427S	# | |---->Altered Special_structural_signatures (Pr = 0.26) |
Danio_rerio_gart	T427S	# | |---->Altered Signal_peptide (Pr = 0.00) |
Danio_rerio_gart	T427S	# | | |
Danio_rerio_gart	T427S	# | |---->Altered Transmembrane_protein (Pr = 0.26) |
Danio_rerio_gart	T427S	# | |---->Altered Non-cytoplasmic_loop (Pr = 0.26 | P = 8.4e-04) |
Danio_rerio_gart	T427S	# | |
Danio_rerio_gart	T427S	# |---->Altered Functional_residue (Pr = 0.25) |
Danio_rerio_gart	T427S	# |---->Altered Macromolecular_binding (Pr = 0.25) |
Danio_rerio_gart	T427S	# | |---->Altered Protein_binding (Pr = 0.25) |
Danio_rerio_gart	T427S	# | |---->Altered Disordered_interface (Pr = 0.12) |
Danio_rerio_gart	T427S	# | | |
Danio_rerio_gart	T427S	# | |---->Altered Ordered_interface (Pr = 0.25) |
Danio_rerio_gart	T427S	# | |
Danio_rerio_gart	T427S	# |---->Altered Metal_binding (Pr = 0.18)<---------------------------------------------------------|
Danio_rerio_gart	T427S	# | |---->Gain of Potassium_binding at K422 (Pr = 0.12 | P = 0.03)
Danio_rerio_gart	T427S	# | |---->Gain of Sodium_binding at Q431 (Pr = 0.18 | P = 0.05)
Danio_rerio_gart	T427S	# |
Danio_rerio_gart	T427S	# |---->Altered PTM_site (Pr = 0.22)
Danio_rerio_gart	T427S	# |---->Gain of Methylation at K422 (Pr = 0.22 | P = 2.4e-03)
Danio_rerio_gart	V432A	0.060	Altered Cytoplasmic_loop (Pr = 0.29 | P = 3.6e-04); Altered PPI_residue (Pr = 0.28 | P = 0.04); Loss of Strand (Pr = 0.26 | P = 0.04); Loss of Relative_solvent_accessibility (Pr = 0.24 | P = 0.04); Loss of Sodium_binding at E434 (Pr = 0.21 | P = 0.03); Gain of Potassium_binding at E434 (Pr = 0.10 | P = 0.05)	Altered Motifs (ELME000063:CK1 phosphorylation site; ELME000202:(ST)Q motif which is phosphorylated by PIKK family members.; ELME000313:The WH2 motif is of variable length (16-19 amino acids) binding to the hydrophobic cleft formed by actin's subdomains 1 and 3. At the N-terminus it forms an alpha-helix followed by a flexible loop stabilised upon actin binding.)	Predicted conservation scores
Danio_rerio_gart	V432A	# Altered Effect (Pr = 0.29)
Danio_rerio_gart	V432A	# |---->Altered Motifs (ELME000063|ELME000202|ELME000313)
Danio_rerio_gart	V432A	# |---->Altered Structure_and_dynamics (Pr = 0.29)-------------------------------------------------------|
Danio_rerio_gart	V432A	# | |---->Loss of Relative_solvent_accessibility (Pr = 0.24 | P = 0.04) |
Danio_rerio_gart	V432A	# | |---->Altered Secondary_structure (Pr = 0.26) |
Danio_rerio_gart	V432A	# | | |---->Loss of Strand (Pr = 0.26 | P = 0.04) |
Danio_rerio_gart	V432A	# | | |
Danio_rerio_gart	V432A	# | |---->Altered Stability_and_conformational_flexibility (Pr = 0.17) |
Danio_rerio_gart	V432A	# | | |---->Altered Conformational_flexibility (Pr = 0.17) |
Danio_rerio_gart	V432A	# | | |
Danio_rerio_gart	V432A	# | |---->Altered Special_structural_signatures (Pr = 0.29) |
Danio_rerio_gart	V432A	# | |---->Altered Signal_peptide (Pr = 0.00) |
Danio_rerio_gart	V432A	# | | |
Danio_rerio_gart	V432A	# | |---->Altered Transmembrane_protein (Pr = 0.29) |
Danio_rerio_gart	V432A	# | |---->Altered Non-cytoplasmic_loop (Pr = 0.29 | P = 3.6e-04) |
Danio_rerio_gart	V432A	# | |
Danio_rerio_gart	V432A	# |---->Altered Functional_residue (Pr = 0.28) |
Danio_rerio_gart	V432A	# |---->Altered Macromolecular_binding (Pr = 0.28) |
Danio_rerio_gart	V432A	# | |---->Altered Protein_binding (Pr = 0.28) |
Danio_rerio_gart	V432A	# | |---->Altered Disordered_interface (Pr = 0.09) |
Danio_rerio_gart	V432A	# | | |
Danio_rerio_gart	V432A	# | |---->Altered Ordered_interface (Pr = 0.28) |
Danio_rerio_gart	V432A	# | |---->Altered PPI_residue (Pr = 0.28 | P = 0.04) |
Danio_rerio_gart	V432A	# | |
Danio_rerio_gart	V432A	# |---->Altered Metal_binding (Pr = 0.21)<---------------------------------------------------------|
Danio_rerio_gart	V432A	# | |---->Gain of Potassium_binding at E434 (Pr = 0.10 | P = 0.05)
Danio_rerio_gart	V432A	# | |---->Loss of Sodium_binding at E434 (Pr = 0.21 | P = 0.03)
Danio_rerio_gart	V432A	# |
Danio_rerio_gart	V432A	# |---->Altered PTM_site (Pr = 0.07)
Danio_rerio_gart	I437V	0.094	Loss of Catalytic_site at H441 (Pr = 0.25 | P = 4.9e-03); Altered Cytoplasmic_loop (Pr = 0.25 | P = 1.4e-03); Loss of Sodium_binding at E434 (Pr = 0.20 | P = 0.04); Gain of Manganese_binding at H441 (Pr = 0.15 | P = 0.04); Gain of Copper_binding at H441 (Pr = 0.14 | P = 4.8e-03); Gain of Potassium_binding at E434 (Pr = 0.10 | P = 0.04)	Altered Motifs (ELME000313:The WH2 motif is of variable length (16-19 amino acids) binding to the hydrophobic cleft formed by actin's subdomains 1 and 3. At the N-terminus it forms an alpha-helix followed by a flexible loop stabilised upon actin binding.)	Predicted conservation scores
Danio_rerio_gart	I437V	# Altered Effect (Pr = 0.26)
Danio_rerio_gart	I437V	# |---->Altered Motifs (ELME000313)
Danio_rerio_gart	I437V	# |---->Altered Structure_and_dynamics (Pr = 0.25)-------------------------------------------------------|
Danio_rerio_gart	I437V	# | |---->Altered Secondary_structure (Pr = 0.25) |
Danio_rerio_gart	I437V	# | | |
Danio_rerio_gart	I437V	# | |---->Altered Stability_and_conformational_flexibility (Pr = 0.13) |
Danio_rerio_gart	I437V	# | | |---->Altered Conformational_flexibility (Pr = 0.13) |
Danio_rerio_gart	I437V	# | | |
Danio_rerio_gart	I437V	# | |---->Altered Special_structural_signatures (Pr = 0.25) |
Danio_rerio_gart	I437V	# | |---->Altered Signal_peptide (Pr = 0.00) |
Danio_rerio_gart	I437V	# | | |
Danio_rerio_gart	I437V	# | |---->Altered Transmembrane_protein (Pr = 0.25) |
Danio_rerio_gart	I437V	# | |---->Altered Non-cytoplasmic_loop (Pr = 0.25 | P = 1.4e-03) |
Danio_rerio_gart	I437V	# | |
Danio_rerio_gart	I437V	# |---->Altered Functional_residue (Pr = 0.26) |
Danio_rerio_gart	I437V	# |---->Loss of Catalytic_site at H441 (Pr = 0.25 | P = 4.9e-03) |
Danio_rerio_gart	I437V	# |---->Altered Macromolecular_binding (Pr = 0.26) |
Danio_rerio_gart	I437V	# | |---->Altered Protein_binding (Pr = 0.26) |
Danio_rerio_gart	I437V	# | |---->Altered Disordered_interface (Pr = 0.06) |
Danio_rerio_gart	I437V	# | | |
Danio_rerio_gart	I437V	# | |---->Altered Ordered_interface (Pr = 0.26) |
Danio_rerio_gart	I437V	# | |
Danio_rerio_gart	I437V	# |---->Altered Metal_binding (Pr = 0.20)<---------------------------------------------------------|
Danio_rerio_gart	I437V	# | |---->Gain of Copper_binding at H441 (Pr = 0.14 | P = 4.8e-03)
Danio_rerio_gart	I437V	# | |---->Gain of Manganese_binding at H441 (Pr = 0.15 | P = 0.04)
Danio_rerio_gart	I437V	# | |---->Gain of Potassium_binding at E434 (Pr = 0.10 | P = 0.04)
Danio_rerio_gart	I437V	# | |---->Loss of Sodium_binding at E434 (Pr = 0.20 | P = 0.04)
Danio_rerio_gart	I437V	# |
Danio_rerio_gart	I437V	# |---->Altered PTM_site (Pr = 0.08)
Danio_rerio_gart	A482G	0.227	Altered PPI_residue (Pr = 0.28 | P = 0.04); Gain of Relative_solvent_accessibility (Pr = 0.28 | P = 0.02); Loss of Sodium_binding at S485 (Pr = 0.27 | P = 7.6e-03); Altered Cytoplasmic_loop (Pr = 0.24 | P = 1.5e-03); Gain of Allosteric_site at F486 (Pr = 0.24 | P = 0.02); Loss of Manganese_binding at P487 (Pr = 0.14 | P = 0.05); Gain of Potassium_binding at G480 (Pr = 0.12 | P = 0.03)	Altered Motifs (None)	Predicted conservation scores
Danio_rerio_gart	A482G	# Altered Effect (Pr = 0.28)
Danio_rerio_gart	A482G	# |---->Altered Motifs (None)
Danio_rerio_gart	A482G	# |---->Altered Structure_and_dynamics (Pr = 0.28)-------------------------------------------------------|
Danio_rerio_gart	A482G	# | |---->Gain of Relative_solvent_accessibility (Pr = 0.28 | P = 0.02) |
Danio_rerio_gart	A482G	# | |---->Altered Secondary_structure (Pr = 0.25) |
Danio_rerio_gart	A482G	# | | |
Danio_rerio_gart	A482G	# | |---->Altered Stability_and_conformational_flexibility (Pr = 0.18) |
Danio_rerio_gart	A482G	# | | |---->Altered Conformational_flexibility (Pr = 0.18) |
Danio_rerio_gart	A482G	# | | |
Danio_rerio_gart	A482G	# | |---->Altered Special_structural_signatures (Pr = 0.24) |
Danio_rerio_gart	A482G	# | |---->Altered Signal_peptide (Pr = 0.00) |
Danio_rerio_gart	A482G	# | | |
Danio_rerio_gart	A482G	# | |---->Altered Transmembrane_protein (Pr = 0.24) |
Danio_rerio_gart	A482G	# | |---->Altered Non-cytoplasmic_loop (Pr = 0.24 | P = 1.5e-03) |
Danio_rerio_gart	A482G	# | |
Danio_rerio_gart	A482G	# |---->Altered Functional_residue (Pr = 0.28) |
Danio_rerio_gart	A482G	# |---->Gain of Allosteric_site at F486 (Pr = 0.24 | P = 0.02)<------------------------------------|
Danio_rerio_gart	A482G	# |---->Altered Macromolecular_binding (Pr = 0.28) |
Danio_rerio_gart	A482G	# | |---->Altered Protein_binding (Pr = 0.28) |
Danio_rerio_gart	A482G	# | |---->Altered Disordered_interface (Pr = 0.14) |
Danio_rerio_gart	A482G	# | | |
Danio_rerio_gart	A482G	# | |---->Altered Ordered_interface (Pr = 0.28) |
Danio_rerio_gart	A482G	# | |---->Altered PPI_residue (Pr = 0.28 | P = 0.04) |
Danio_rerio_gart	A482G	# | |
Danio_rerio_gart	A482G	# |---->Altered Metal_binding (Pr = 0.27)<---------------------------------------------------------|
Danio_rerio_gart	A482G	# | |---->Loss of Manganese_binding at P487 (Pr = 0.14 | P = 0.05)
Danio_rerio_gart	A482G	# | |---->Gain of Potassium_binding at G480 (Pr = 0.12 | P = 0.03)
Danio_rerio_gart	A482G	# | |---->Loss of Sodium_binding at S485 (Pr = 0.27 | P = 7.6e-03)
Danio_rerio_gart	A482G	# |
Danio_rerio_gart	A482G	# |---->Altered PTM_site (Pr = 0.08)
Danio_rerio_gart	R506H	0.191	Loss of ADP-ribosylation at R508 (Pr = 0.23 | P = 0.02)	Altered Motifs (ELME000012:The di-Arg ER retention motif is defined by two consecutive arginine residues (RR) or with a single residue insertion (RXR). The motif is completed by an adjacent hydrophobic/arginine residue which may be on either side of the Arg pair.; ELME000052:Phosphothreonine motif binding a subset of FHA domains that show a preference for a large aliphatic amino acid at the pT+3 position.; ELME000053:GSK3 phosphorylation recognition site; ELME000061:PKB Phosphorylation site; ELME000136:The Class IV WW domain interaction motif is recognised primarily by the Pin1 phosphorylation-dependent prolyl isomerase.; ELME000159:Proline-Directed Kinase (e.g. MAPK) phosphorylation site in higher eukaryotes.; ELME000334:The LATS phosphorylation motif is recognised by the LATS kinases for Ser/Thr phosphorylation. Substrates are often found toward the end of the Hippo signalling pathway.; ELME000358:Phospho-dependent motif that mediates docking of CDK substrates and regulators to cyclin-CDK-bound Cks1.; PS00005:Protein kinase C phosphorylation site)	Predicted conservation scores
Danio_rerio_gart	R506H	# Altered Effect (Pr = 0.26)
Danio_rerio_gart	R506H	# |---->Altered Motifs (ELME000012|ELME000052|ELME000053|ELME000061|ELME000136|ELME000159|ELME000334|ELME000358|PS00005)
Danio_rerio_gart	R506H	# |---->Altered Structure_and_dynamics (Pr = 0.26)-------------------------------------------------------|
Danio_rerio_gart	R506H	# | |---->Altered Secondary_structure (Pr = 0.26) |
Danio_rerio_gart	R506H	# | | |
Danio_rerio_gart	R506H	# | |---->Altered Stability_and_conformational_flexibility (Pr = 0.16) |
Danio_rerio_gart	R506H	# | | |---->Altered Conformational_flexibility (Pr = 0.16) |
Danio_rerio_gart	R506H	# | | |
Danio_rerio_gart	R506H	# | |---->Altered Special_structural_signatures (Pr = 0.09) |
Danio_rerio_gart	R506H	# | |---->Altered Signal_peptide (Pr = 0.00) |
Danio_rerio_gart	R506H	# | | |
Danio_rerio_gart	R506H	# | |---->Altered Transmembrane_protein (Pr = 0.09) |
Danio_rerio_gart	R506H	# | |
Danio_rerio_gart	R506H	# |---->Altered Functional_residue (Pr = 0.24) |
Danio_rerio_gart	R506H	# |---->Altered Macromolecular_binding (Pr = 0.24) |
Danio_rerio_gart	R506H	# | |---->Altered Protein_binding (Pr = 0.24) |
Danio_rerio_gart	R506H	# | |---->Altered Disordered_interface (Pr = 0.17) |
Danio_rerio_gart	R506H	# | | |
Danio_rerio_gart	R506H	# | |---->Altered Ordered_interface (Pr = 0.24) |
Danio_rerio_gart	R506H	# | |
Danio_rerio_gart	R506H	# |---->Altered Metal_binding (Pr = 0.13)<---------------------------------------------------------|
Danio_rerio_gart	R506H	# |
Danio_rerio_gart	R506H	# |---->Altered PTM_site (Pr = 0.23)
Danio_rerio_gart	R506H	# |---->Loss of ADP-ribosylation at R508 (Pr = 0.23 | P = 0.02)
Danio_rerio_gart	E544D	0.382	Loss of Allosteric_site at F548 (Pr = 0.25 | P = 0.01); Loss of Catalytic_site at F548 (Pr = 0.18 | P = 0.02); Altered Cytoplasmic_loop (Pr = 0.12 | P = 0.03); Gain of GPI-anchor_amidation at N542 (Pr = 0.01 | P = 0.03)	Altered Motifs (None)	Predicted conservation scores
Danio_rerio_gart	E544D	# Altered Effect (Pr = 0.25)
Danio_rerio_gart	E544D	# |---->Altered Motifs (None)
Danio_rerio_gart	E544D	# |---->Altered Structure_and_dynamics (Pr = 0.25)-------------------------------------------------------|
Danio_rerio_gart	E544D	# | |---->Altered Secondary_structure (Pr = 0.24) |
Danio_rerio_gart	E544D	# | | |
Danio_rerio_gart	E544D	# | |---->Altered Stability_and_conformational_flexibility (Pr = 0.16) |
Danio_rerio_gart	E544D	# | | |---->Altered Conformational_flexibility (Pr = 0.16) |
Danio_rerio_gart	E544D	# | | |
Danio_rerio_gart	E544D	# | |---->Altered Special_structural_signatures (Pr = 0.12) |
Danio_rerio_gart	E544D	# | |---->Altered Signal_peptide (Pr = 0.00) |
Danio_rerio_gart	E544D	# | | |
Danio_rerio_gart	E544D	# | |---->Altered Transmembrane_protein (Pr = 0.12) |
Danio_rerio_gart	E544D	# | |---->Altered Non-cytoplasmic_loop (Pr = 0.12 | P = 0.03) |
Danio_rerio_gart	E544D	# | |
Danio_rerio_gart	E544D	# |---->Altered Functional_residue (Pr = 0.25) |
Danio_rerio_gart	E544D	# |---->Loss of Catalytic_site at F548 (Pr = 0.18 | P = 0.02) |
Danio_rerio_gart	E544D	# |---->Loss of Allosteric_site at F548 (Pr = 0.25 | P = 0.01)<------------------------------------|
Danio_rerio_gart	E544D	# |---->Altered Macromolecular_binding (Pr = 0.19) |
Danio_rerio_gart	E544D	# | |---->Altered Protein_binding (Pr = 0.19) |
Danio_rerio_gart	E544D	# | |---->Altered Disordered_interface (Pr = 0.09) |
Danio_rerio_gart	E544D	# | | |
Danio_rerio_gart	E544D	# | |---->Altered Ordered_interface (Pr = 0.19) |
Danio_rerio_gart	E544D	# | |
Danio_rerio_gart	E544D	# |---->Altered Metal_binding (Pr = 0.09)<---------------------------------------------------------|
Danio_rerio_gart	E544D	# |
Danio_rerio_gart	E544D	# |---->Altered PTM_site (Pr = 0.05)
Danio_rerio_gart	E544D	# |---->Gain of GPI-anchor_amidation at N542 (Pr = 0.01 | P = 0.03)
Danio_rerio_gart	A580E	0.568	Gain of Relative_solvent_accessibility (Pr = 0.33 | P = 3.3e-03); Gain of Zinc_binding at H584 (Pr = 0.31 | P = 0.02); Altered PPI_residue (Pr = 0.28 | P = 0.04); Gain of Allosteric_site at H584 (Pr = 0.22 | P = 0.03); Gain of Sodium_binding at H584 (Pr = 0.20 | P = 0.04); Altered Cytoplasmic_loop (Pr = 0.20 | P = 5.6e-03)	Altered Motifs (None)	Predicted conservation scores
Danio_rerio_gart	A580E	# Altered Effect (Pr = 0.33)
Danio_rerio_gart	A580E	# |---->Altered Motifs (None)
Danio_rerio_gart	A580E	# |---->Altered Structure_and_dynamics (Pr = 0.33)----------------------------------------------------------|
Danio_rerio_gart	A580E	# | |---->Gain of Relative_solvent_accessibility (Pr = 0.33 | P = 3.3e-03) |
Danio_rerio_gart	A580E	# | |---->Altered Secondary_structure (Pr = 0.25) |
Danio_rerio_gart	A580E	# | | |
Danio_rerio_gart	A580E	# | |---->Altered Stability_and_conformational_flexibility (Pr = 0.12) |
Danio_rerio_gart	A580E	# | | |---->Altered Conformational_flexibility (Pr = 0.12) |
Danio_rerio_gart	A580E	# | | |
Danio_rerio_gart	A580E	# | |---->Altered Special_structural_signatures (Pr = 0.20) |
Danio_rerio_gart	A580E	# | |---->Altered Signal_peptide (Pr = 0.00) |
Danio_rerio_gart	A580E	# | | |
Danio_rerio_gart	A580E	# | |---->Altered Transmembrane_protein (Pr = 0.20) |
Danio_rerio_gart	A580E	# | |---->Altered Non-cytoplasmic_loop (Pr = 0.20 | P = 5.6e-03) |
Danio_rerio_gart	A580E	# | |
Danio_rerio_gart	A580E	# |---->Altered Functional_residue (Pr = 0.31) |
Danio_rerio_gart	A580E	# |---->Gain of Allosteric_site at H584 (Pr = 0.22 | P = 0.03)<---------------------------------------|
Danio_rerio_gart	A580E	# |---->Altered Macromolecular_binding (Pr = 0.28) |
Danio_rerio_gart	A580E	# | |---->Altered Protein_binding (Pr = 0.28) |
Danio_rerio_gart	A580E	# | |---->Altered Disordered_interface (Pr = 0.05) |
Danio_rerio_gart	A580E	# | | |
Danio_rerio_gart	A580E	# | |---->Altered Ordered_interface (Pr = 0.28) |
Danio_rerio_gart	A580E	# | |---->Altered PPI_residue (Pr = 0.28 | P = 0.04) |
Danio_rerio_gart	A580E	# | |
Danio_rerio_gart	A580E	# |---->Altered Metal_binding (Pr = 0.31)<------------------------------------------------------------|
Danio_rerio_gart	A580E	# | |---->Gain of Sodium_binding at H584 (Pr = 0.20 | P = 0.04)
Danio_rerio_gart	A580E	# | |---->Gain of Zinc_binding at H584 (Pr = 0.31 | P = 0.02)
Danio_rerio_gart	A580E	# |
Danio_rerio_gart	A580E	# |---->Altered PTM_site (Pr = 0.07)
Danio_rerio_gart	I583V	0.148	Gain of Zinc_binding at H584 (Pr = 0.25 | P = 0.04); Gain of Allosteric_site at H584 (Pr = 0.21 | P = 0.03); Altered Cytoplasmic_loop (Pr = 0.17 | P = 9.4e-03)	Altered Motifs (PS00008:N-myristoylation site)	Predicted conservation scores
Danio_rerio_gart	I583V	# Altered Effect (Pr = 0.26)
Danio_rerio_gart	I583V	# |---->Altered Motifs (PS00008)
Danio_rerio_gart	I583V	# |---->Altered Structure_and_dynamics (Pr = 0.26)-------------------------------------------------------|
Danio_rerio_gart	I583V	# | |---->Altered Secondary_structure (Pr = 0.26) |
Danio_rerio_gart	I583V	# | | |
Danio_rerio_gart	I583V	# | |---->Altered Stability_and_conformational_flexibility (Pr = 0.14) |
Danio_rerio_gart	I583V	# | | |---->Altered Conformational_flexibility (Pr = 0.14) |
Danio_rerio_gart	I583V	# | | |
Danio_rerio_gart	I583V	# | |---->Altered Special_structural_signatures (Pr = 0.17) |
Danio_rerio_gart	I583V	# | |---->Altered Signal_peptide (Pr = 0.00) |
Danio_rerio_gart	I583V	# | | |
Danio_rerio_gart	I583V	# | |---->Altered Transmembrane_protein (Pr = 0.17) |
Danio_rerio_gart	I583V	# | |---->Altered Non-cytoplasmic_loop (Pr = 0.17 | P = 9.4e-03) |
Danio_rerio_gart	I583V	# | |
Danio_rerio_gart	I583V	# |---->Altered Functional_residue (Pr = 0.25) |
Danio_rerio_gart	I583V	# |---->Gain of Allosteric_site at H584 (Pr = 0.21 | P = 0.03)<------------------------------------|
Danio_rerio_gart	I583V	# |---->Altered Macromolecular_binding (Pr = 0.25) |
Danio_rerio_gart	I583V	# | |---->Altered Protein_binding (Pr = 0.25) |
Danio_rerio_gart	I583V	# | |---->Altered Disordered_interface (Pr = 0.05) |
Danio_rerio_gart	I583V	# | | |
Danio_rerio_gart	I583V	# | |---->Altered Ordered_interface (Pr = 0.25) |
Danio_rerio_gart	I583V	# | |
Danio_rerio_gart	I583V	# |---->Altered Metal_binding (Pr = 0.25)<---------------------------------------------------------|
Danio_rerio_gart	I583V	# | |---->Gain of Zinc_binding at H584 (Pr = 0.25 | P = 0.04)
Danio_rerio_gart	I583V	# |
Danio_rerio_gart	I583V	# |---->Altered PTM_site (Pr = 0.02)
Danio_rerio_gart	G621N	0.338	Gain of Relative_solvent_accessibility (Pr = 0.44 | P = 1.5e-04); Altered PPI_residue (Pr = 0.31 | P = 0.02); Altered Cytoplasmic_loop (Pr = 0.28 | P = 4.6e-04); Gain of Sodium_binding at D619 (Pr = 0.19 | P = 0.04); Gain of Potassium_binding at S624 (Pr = 0.11 | P = 0.04)	Altered Motifs (PS00008:N-myristoylation site)	Predicted conservation scores
Danio_rerio_gart	G621N	# Altered Effect (Pr = 0.44)
Danio_rerio_gart	G621N	# |---->Altered Motifs (PS00008)
Danio_rerio_gart	G621N	# |---->Altered Structure_and_dynamics (Pr = 0.44)----------------------------------------------------------|
Danio_rerio_gart	G621N	# | |---->Gain of Relative_solvent_accessibility (Pr = 0.44 | P = 1.5e-04) |
Danio_rerio_gart	G621N	# | |---->Altered Secondary_structure (Pr = 0.24) |
Danio_rerio_gart	G621N	# | | |
Danio_rerio_gart	G621N	# | |---->Altered Stability_and_conformational_flexibility (Pr = 0.11) |
Danio_rerio_gart	G621N	# | | |---->Altered Conformational_flexibility (Pr = 0.11) |
Danio_rerio_gart	G621N	# | | |
Danio_rerio_gart	G621N	# | |---->Altered Special_structural_signatures (Pr = 0.28) |
Danio_rerio_gart	G621N	# | |---->Altered Signal_peptide (Pr = 0.00) |
Danio_rerio_gart	G621N	# | | |
Danio_rerio_gart	G621N	# | |---->Altered Transmembrane_protein (Pr = 0.28) |
Danio_rerio_gart	G621N	# | |---->Altered Non-cytoplasmic_loop (Pr = 0.28 | P = 4.6e-04) |
Danio_rerio_gart	G621N	# | |
Danio_rerio_gart	G621N	# |---->Altered Functional_residue (Pr = 0.31) |
Danio_rerio_gart	G621N	# |---->Altered Macromolecular_binding (Pr = 0.31) |
Danio_rerio_gart	G621N	# | |---->Altered Protein_binding (Pr = 0.31) |
Danio_rerio_gart	G621N	# | |---->Altered Disordered_interface (Pr = 0.13) |
Danio_rerio_gart	G621N	# | | |
Danio_rerio_gart	G621N	# | |---->Altered Ordered_interface (Pr = 0.31) |
Danio_rerio_gart	G621N	# | |---->Altered PPI_residue (Pr = 0.31 | P = 0.02) |
Danio_rerio_gart	G621N	# | |
Danio_rerio_gart	G621N	# |---->Altered Metal_binding (Pr = 0.19)<------------------------------------------------------------|
Danio_rerio_gart	G621N	# | |---->Gain of Potassium_binding at S624 (Pr = 0.11 | P = 0.04)
Danio_rerio_gart	G621N	# | |---->Gain of Sodium_binding at D619 (Pr = 0.19 | P = 0.04)
Danio_rerio_gart	G621N	# |
Danio_rerio_gart	G621N	# |---->Altered PTM_site (Pr = 0.15)
Danio_rerio_gart	S624A	0.090	Loss of Relative_solvent_accessibility (Pr = 0.41 | P = 6.9e-04); Altered Cytoplasmic_loop (Pr = 0.21 | P = 4.0e-03); Loss of Sodium_binding at D619 (Pr = 0.19 | P = 0.05); Loss of Potassium_binding at G629 (Pr = 0.12 | P = 0.04)	Altered Motifs (PS00008:N-myristoylation site)	Predicted conservation scores
Danio_rerio_gart	S624A	# Altered Effect (Pr = 0.41)
Danio_rerio_gart	S624A	# |---->Altered Motifs (PS00008)
Danio_rerio_gart	S624A	# |---->Altered Structure_and_dynamics (Pr = 0.41)----------------------------------------------------------|
Danio_rerio_gart	S624A	# | |---->Loss of Relative_solvent_accessibility (Pr = 0.41 | P = 6.9e-04) |
Danio_rerio_gart	S624A	# | |---->Altered Secondary_structure (Pr = 0.24) |
Danio_rerio_gart	S624A	# | | |
Danio_rerio_gart	S624A	# | |---->Altered Stability_and_conformational_flexibility (Pr = 0.11) |
Danio_rerio_gart	S624A	# | | |---->Altered Conformational_flexibility (Pr = 0.11) |
Danio_rerio_gart	S624A	# | | |
Danio_rerio_gart	S624A	# | |---->Altered Special_structural_signatures (Pr = 0.21) |
Danio_rerio_gart	S624A	# | |---->Altered Signal_peptide (Pr = 0.00) |
Danio_rerio_gart	S624A	# | | |
Danio_rerio_gart	S624A	# | |---->Altered Transmembrane_protein (Pr = 0.21) |
Danio_rerio_gart	S624A	# | |---->Altered Non-cytoplasmic_loop (Pr = 0.21 | P = 4.0e-03) |
Danio_rerio_gart	S624A	# | |
Danio_rerio_gart	S624A	# |---->Altered Functional_residue (Pr = 0.24) |
Danio_rerio_gart	S624A	# |---->Altered Macromolecular_binding (Pr = 0.24) |
Danio_rerio_gart	S624A	# | |---->Altered Protein_binding (Pr = 0.24) |
Danio_rerio_gart	S624A	# | |---->Altered Disordered_interface (Pr = 0.17) |
Danio_rerio_gart	S624A	# | | |
Danio_rerio_gart	S624A	# | |---->Altered Ordered_interface (Pr = 0.24) |
Danio_rerio_gart	S624A	# | |
Danio_rerio_gart	S624A	# |---->Altered Metal_binding (Pr = 0.19)<------------------------------------------------------------|
Danio_rerio_gart	S624A	# | |---->Loss of Potassium_binding at G629 (Pr = 0.12 | P = 0.04)
Danio_rerio_gart	S624A	# | |---->Loss of Sodium_binding at D619 (Pr = 0.19 | P = 0.05)
Danio_rerio_gart	S624A	# |
Danio_rerio_gart	S624A	# |---->Altered PTM_site (Pr = 0.04)
Danio_rerio_gart	G657P	0.510	Loss of Sodium_binding at E660 (Pr = 0.33 | P = 2.0e-03); Altered PPI_residue (Pr = 0.29 | P = 0.03); Gain of Allosteric_site at Y661 (Pr = 0.27 | P = 5.5e-03); Gain of Catalytic_site at D662 (Pr = 0.27 | P = 3.1e-03); Loss of Nickel_binding at D662 (Pr = 0.26 | P = 8.2e-03); Altered PPI_hotspot (Pr = 0.26 | P = 0.01); Gain of Potassium_binding at E660 (Pr = 0.25 | P = 2.5e-03); Loss of Relative_solvent_accessibility (Pr = 0.25 | P = 0.04); Loss of Manganese_binding at D662 (Pr = 0.24 | P = 0.01); Altered Cytoplasmic_loop (Pr = 0.15 | P = 0.02); Loss of Copper_binding at D662 (Pr = 0.11 | P = 8.1e-03)	Altered Motifs (ELME000155:This is the motif recognized by those SH3 domains with a non-canonical class I recognition specificity)	Predicted conservation scores
Danio_rerio_gart	G657P	# Altered Effect (Pr = 0.33)
Danio_rerio_gart	G657P	# |---->Altered Motifs (ELME000155)
Danio_rerio_gart	G657P	# |---->Altered Structure_and_dynamics (Pr = 0.33)-------------------------------------------------------|
Danio_rerio_gart	G657P	# | |---->Loss of Relative_solvent_accessibility (Pr = 0.25 | P = 0.04) |
Danio_rerio_gart	G657P	# | |---->Altered Secondary_structure (Pr = 0.26) |
Danio_rerio_gart	G657P	# | | |
Danio_rerio_gart	G657P	# | |---->Altered Stability_and_conformational_flexibility (Pr = 0.22) |
Danio_rerio_gart	G657P	# | | |---->Altered Conformational_flexibility (Pr = 0.22) |
Danio_rerio_gart	G657P	# | | |
Danio_rerio_gart	G657P	# | |---->Altered Special_structural_signatures (Pr = 0.15) |
Danio_rerio_gart	G657P	# | |---->Altered Signal_peptide (Pr = 0.00) |
Danio_rerio_gart	G657P	# | | |
Danio_rerio_gart	G657P	# | |---->Altered Transmembrane_protein (Pr = 0.15) |
Danio_rerio_gart	G657P	# | |---->Altered Non-cytoplasmic_loop (Pr = 0.15 | P = 0.02) |
Danio_rerio_gart	G657P	# | |
Danio_rerio_gart	G657P	# |---->Altered Functional_residue (Pr = 0.33) |
Danio_rerio_gart	G657P	# |---->Gain of Catalytic_site at D662 (Pr = 0.27 | P = 3.1e-03) |
Danio_rerio_gart	G657P	# |---->Gain of Allosteric_site at Y661 (Pr = 0.27 | P = 5.5e-03)<---------------------------------|
Danio_rerio_gart	G657P	# |---->Altered Macromolecular_binding (Pr = 0.29) |
Danio_rerio_gart	G657P	# | |---->Altered Protein_binding (Pr = 0.29) |
Danio_rerio_gart	G657P	# | |---->Altered Disordered_interface (Pr = 0.08) |
Danio_rerio_gart	G657P	# | | |
Danio_rerio_gart	G657P	# | |---->Altered Ordered_interface (Pr = 0.29) |
Danio_rerio_gart	G657P	# | |---->Altered PPI_residue (Pr = 0.29 | P = 0.03) |
Danio_rerio_gart	G657P	# | |---->Altered PPI_hotspot (Pr = 0.26 | P = 0.01) |
Danio_rerio_gart	G657P	# | |
Danio_rerio_gart	G657P	# |---->Altered Metal_binding (Pr = 0.33)<---------------------------------------------------------|
Danio_rerio_gart	G657P	# | |---->Loss of Copper_binding at D662 (Pr = 0.11 | P = 8.1e-03)
Danio_rerio_gart	G657P	# | |---->Loss of Manganese_binding at D662 (Pr = 0.24 | P = 0.01)
Danio_rerio_gart	G657P	# | |---->Loss of Nickel_binding at D662 (Pr = 0.26 | P = 8.2e-03)
Danio_rerio_gart	G657P	# | |---->Gain of Potassium_binding at E660 (Pr = 0.25 | P = 2.5e-03)
Danio_rerio_gart	G657P	# | |---->Loss of Sodium_binding at E660 (Pr = 0.33 | P = 2.0e-03)
Danio_rerio_gart	G657P	# |
Danio_rerio_gart	G657P	# |---->Altered PTM_site (Pr = 0.09)
Danio_rerio_gart	G674S	0.436	Gain of Relative_solvent_accessibility (Pr = 0.36 | P = 9.2e-04); Altered PPI_residue (Pr = 0.31 | P = 0.01); Altered Cytoplasmic_loop (Pr = 0.27 | P = 9.4e-04); Loss of Zinc_binding at E672 (Pr = 0.25 | P = 0.03); Gain of Sodium_binding at E672 (Pr = 0.25 | P = 0.01); Loss of Potassium_binding at E672 (Pr = 0.22 | P = 4.9e-03); Loss of Copper_binding at E672 (Pr = 0.06 | P = 0.02)	Altered Motifs (ELME000085:Glycosaminoglycan attachment site; ELME000146:Subtilisin/kexin isozyme-1 (SKI1) cleavage site ([RK]-X-[hydrophobic]-[LTKF]-|-X); ELME000147:Site phosphorylated by the Polo-like kinase.; ELME000149:Sorting and internalisation signal found in the cytoplasmic juxta-membrane region of type I transmembrane proteins. Targets them from the Trans Golgi Network to the lysosomal-endosomal-melanosomal compartments. Interacts with adaptor protein (AP) complexes)	Predicted conservation scores
Danio_rerio_gart	G674S	# Altered Effect (Pr = 0.36)
Danio_rerio_gart	G674S	# |---->Altered Motifs (ELME000085|ELME000146|ELME000147|ELME000149)
Danio_rerio_gart	G674S	# |---->Altered Structure_and_dynamics (Pr = 0.36)----------------------------------------------------------|
Danio_rerio_gart	G674S	# | |---->Gain of Relative_solvent_accessibility (Pr = 0.36 | P = 9.2e-04) |
Danio_rerio_gart	G674S	# | |---->Altered Secondary_structure (Pr = 0.26) |
Danio_rerio_gart	G674S	# | | |
Danio_rerio_gart	G674S	# | |---->Altered Stability_and_conformational_flexibility (Pr = 0.13) |
Danio_rerio_gart	G674S	# | | |---->Altered Conformational_flexibility (Pr = 0.13) |
Danio_rerio_gart	G674S	# | | |
Danio_rerio_gart	G674S	# | |---->Altered Special_structural_signatures (Pr = 0.27) |
Danio_rerio_gart	G674S	# | |---->Altered Signal_peptide (Pr = 0.00) |
Danio_rerio_gart	G674S	# | | |
Danio_rerio_gart	G674S	# | |---->Altered Transmembrane_protein (Pr = 0.27) |
Danio_rerio_gart	G674S	# | |---->Altered Non-cytoplasmic_loop (Pr = 0.27 | P = 9.4e-04) |
Danio_rerio_gart	G674S	# | |
Danio_rerio_gart	G674S	# |---->Altered Functional_residue (Pr = 0.31) |
Danio_rerio_gart	G674S	# |---->Altered Macromolecular_binding (Pr = 0.31) |
Danio_rerio_gart	G674S	# | |---->Altered Protein_binding (Pr = 0.31) |
Danio_rerio_gart	G674S	# | |---->Altered Disordered_interface (Pr = 0.09) |
Danio_rerio_gart	G674S	# | | |
Danio_rerio_gart	G674S	# | |---->Altered Ordered_interface (Pr = 0.31) |
Danio_rerio_gart	G674S	# | |---->Altered PPI_residue (Pr = 0.31 | P = 0.01) |
Danio_rerio_gart	G674S	# | |
Danio_rerio_gart	G674S	# |---->Altered Metal_binding (Pr = 0.25)<------------------------------------------------------------|
Danio_rerio_gart	G674S	# | |---->Loss of Copper_binding at E672 (Pr = 0.06 | P = 0.02)
Danio_rerio_gart	G674S	# | |---->Loss of Potassium_binding at E672 (Pr = 0.22 | P = 4.9e-03)
Danio_rerio_gart	G674S	# | |---->Gain of Sodium_binding at E672 (Pr = 0.25 | P = 0.01)
Danio_rerio_gart	G674S	# | |---->Loss of Zinc_binding at E672 (Pr = 0.25 | P = 0.03)
Danio_rerio_gart	G674S	# |
Danio_rerio_gart	G674S	# |---->Altered PTM_site (Pr = 0.12)
Danio_rerio_gart	T684S	0.169	Altered Cytoplasmic_loop (Pr = 0.30 | P = 2.2e-04); Gain of Relative_solvent_accessibility (Pr = 0.29 | P = 0.01); Altered PPI_residue (Pr = 0.28 | P = 0.04); Gain of Sodium_binding at D687 (Pr = 0.24 | P = 0.02); Gain of Manganese_binding at D687 (Pr = 0.23 | P = 0.01); Loss of Nickel_binding at D687 (Pr = 0.19 | P = 0.03)	Altered Motifs (ELME000146:Subtilisin/kexin isozyme-1 (SKI1) cleavage site ([RK]-X-[hydrophobic]-[LTKF]-|-X); ELME000220:Phosphothreonine motif binding a subset of FHA domains that have a preference for an acidic amino acid at the pT+3 position.; PS00006:Casein kinase II phosphorylation site)	Predicted conservation scores
Danio_rerio_gart	T684S	# Altered Effect (Pr = 0.30)
Danio_rerio_gart	T684S	# |---->Altered Motifs (ELME000146|ELME000220|PS00006)
Danio_rerio_gart	T684S	# |---->Altered Structure_and_dynamics (Pr = 0.30)-------------------------------------------------------|
Danio_rerio_gart	T684S	# | |---->Gain of Relative_solvent_accessibility (Pr = 0.29 | P = 0.01) |
Danio_rerio_gart	T684S	# | |---->Altered Secondary_structure (Pr = 0.26) |
Danio_rerio_gart	T684S	# | | |
Danio_rerio_gart	T684S	# | |---->Altered Stability_and_conformational_flexibility (Pr = 0.18) |
Danio_rerio_gart	T684S	# | | |---->Altered Conformational_flexibility (Pr = 0.18) |
Danio_rerio_gart	T684S	# | | |
Danio_rerio_gart	T684S	# | |---->Altered Special_structural_signatures (Pr = 0.30) |
Danio_rerio_gart	T684S	# | |---->Altered Signal_peptide (Pr = 0.00) |
Danio_rerio_gart	T684S	# | | |
Danio_rerio_gart	T684S	# | |---->Altered Transmembrane_protein (Pr = 0.30) |
Danio_rerio_gart	T684S	# | |---->Altered Non-cytoplasmic_loop (Pr = 0.30 | P = 2.2e-04) |
Danio_rerio_gart	T684S	# | |
Danio_rerio_gart	T684S	# |---->Altered Functional_residue (Pr = 0.28) |
Danio_rerio_gart	T684S	# |---->Altered Macromolecular_binding (Pr = 0.28) |
Danio_rerio_gart	T684S	# | |---->Altered Protein_binding (Pr = 0.28) |
Danio_rerio_gart	T684S	# | |---->Altered Disordered_interface (Pr = 0.12) |
Danio_rerio_gart	T684S	# | | |
Danio_rerio_gart	T684S	# | |---->Altered Ordered_interface (Pr = 0.28) |
Danio_rerio_gart	T684S	# | |---->Altered PPI_residue (Pr = 0.28 | P = 0.04) |
Danio_rerio_gart	T684S	# | |
Danio_rerio_gart	T684S	# |---->Altered Metal_binding (Pr = 0.24)<---------------------------------------------------------|
Danio_rerio_gart	T684S	# | |---->Gain of Manganese_binding at D687 (Pr = 0.23 | P = 0.01)
Danio_rerio_gart	T684S	# | |---->Loss of Nickel_binding at D687 (Pr = 0.19 | P = 0.03)
Danio_rerio_gart	T684S	# | |---->Gain of Sodium_binding at D687 (Pr = 0.24 | P = 0.02)
Danio_rerio_gart	T684S	# |
Danio_rerio_gart	T684S	# |---->Altered PTM_site (Pr = 0.14)
Danio_rerio_gart	I690L	0.395	Gain of Catalytic_site at S695 (Pr = 0.27 | P = 2.5e-03); Loss of Sodium_binding at D687 (Pr = 0.27 | P = 7.6e-03); Gain of Potassium_binding at S694 (Pr = 0.22 | P = 5.7e-03); Gain of Allosteric_site at S694 (Pr = 0.22 | P = 0.03); Loss of Manganese_binding at D687 (Pr = 0.21 | P = 0.02); Loss of Nickel_binding at D687 (Pr = 0.19 | P = 0.03); Altered Cytoplasmic_loop (Pr = 0.11 | P = 0.03)	Altered Motifs (ELME000149:Sorting and internalisation signal found in the cytoplasmic juxta-membrane region of type I transmembrane proteins. Targets them from the Trans Golgi Network to the lysosomal-endosomal-melanosomal compartments. Interacts with adaptor protein (AP) complexes; ELME000335:Inverted version of LIG_SUMO_SBM_1 that mediates binding to SUMO proteins non-covalently.)	Predicted conservation scores
Danio_rerio_gart	I690L	# Altered Effect (Pr = 0.27)
Danio_rerio_gart	I690L	# |---->Altered Motifs (ELME000149|ELME000335)
Danio_rerio_gart	I690L	# |---->Altered Structure_and_dynamics (Pr = 0.27)-------------------------------------------------------|
Danio_rerio_gart	I690L	# | |---->Altered Secondary_structure (Pr = 0.25) |
Danio_rerio_gart	I690L	# | | |
Danio_rerio_gart	I690L	# | |---->Altered Stability_and_conformational_flexibility (Pr = 0.16) |
Danio_rerio_gart	I690L	# | | |---->Altered Conformational_flexibility (Pr = 0.16) |
Danio_rerio_gart	I690L	# | | |
Danio_rerio_gart	I690L	# | |---->Altered Special_structural_signatures (Pr = 0.11) |
Danio_rerio_gart	I690L	# | |---->Altered Signal_peptide (Pr = 0.00) |
Danio_rerio_gart	I690L	# | | |
Danio_rerio_gart	I690L	# | |---->Altered Transmembrane_protein (Pr = 0.11) |
Danio_rerio_gart	I690L	# | |---->Altered Non-cytoplasmic_loop (Pr = 0.11 | P = 0.03) |
Danio_rerio_gart	I690L	# | |
Danio_rerio_gart	I690L	# |---->Altered Functional_residue (Pr = 0.27) |
Danio_rerio_gart	I690L	# |---->Gain of Catalytic_site at S695 (Pr = 0.27 | P = 2.5e-03) |
Danio_rerio_gart	I690L	# |---->Gain of Allosteric_site at S694 (Pr = 0.22 | P = 0.03)<------------------------------------|
Danio_rerio_gart	I690L	# |---->Altered Macromolecular_binding (Pr = 0.20) |
Danio_rerio_gart	I690L	# | |---->Altered Protein_binding (Pr = 0.20) |
Danio_rerio_gart	I690L	# | |---->Altered Disordered_interface (Pr = 0.12) |
Danio_rerio_gart	I690L	# | | |
Danio_rerio_gart	I690L	# | |---->Altered Ordered_interface (Pr = 0.20) |
Danio_rerio_gart	I690L	# | |
Danio_rerio_gart	I690L	# |---->Altered Metal_binding (Pr = 0.27)<---------------------------------------------------------|
Danio_rerio_gart	I690L	# | |---->Loss of Manganese_binding at D687 (Pr = 0.21 | P = 0.02)
Danio_rerio_gart	I690L	# | |---->Loss of Nickel_binding at D687 (Pr = 0.19 | P = 0.03)
Danio_rerio_gart	I690L	# | |---->Gain of Potassium_binding at S694 (Pr = 0.22 | P = 5.7e-03)
Danio_rerio_gart	I690L	# | |---->Loss of Sodium_binding at D687 (Pr = 0.27 | P = 7.6e-03)
Danio_rerio_gart	I690L	# |
Danio_rerio_gart	I690L	# |---->Altered PTM_site (Pr = 0.05)
Danio_rerio_gart	A693S	0.482	Loss of Allosteric_site at H698 (Pr = 0.26 | P = 0.01); Gain of Sodium_binding at S695 (Pr = 0.25 | P = 0.01); Gain of Catalytic_site at S695 (Pr = 0.25 | P = 4.7e-03); Gain of Potassium_binding at S694 (Pr = 0.22 | P = 6.0e-03); Altered DNA_binding (Pr = 0.19 | P = 0.03); Loss of Nickel_binding at H698 (Pr = 0.17 | P = 0.04)	Altered Motifs (ELME000053:GSK3 phosphorylation recognition site; ELME000333:Motif that mediates binding to SUMO proteins non-covalently.; PS00008:N-myristoylation site)	Predicted conservation scores
Danio_rerio_gart	A693S	# Altered Effect (Pr = 0.26)
Danio_rerio_gart	A693S	# |---->Altered Motifs (ELME000053|ELME000333|PS00008)
Danio_rerio_gart	A693S	# |---->Altered Structure_and_dynamics (Pr = 0.26)-------------------------------------------------------|
Danio_rerio_gart	A693S	# | |---->Altered Secondary_structure (Pr = 0.25) |
Danio_rerio_gart	A693S	# | | |
Danio_rerio_gart	A693S	# | |---->Altered Stability_and_conformational_flexibility (Pr = 0.25) |
Danio_rerio_gart	A693S	# | | |---->Altered Conformational_flexibility (Pr = 0.25) |
Danio_rerio_gart	A693S	# | | |
Danio_rerio_gart	A693S	# | |---->Altered Special_structural_signatures (Pr = 0.11) |
Danio_rerio_gart	A693S	# | |---->Altered Signal_peptide (Pr = 0.00) |
Danio_rerio_gart	A693S	# | | |
Danio_rerio_gart	A693S	# | |---->Altered Transmembrane_protein (Pr = 0.11) |
Danio_rerio_gart	A693S	# | |
Danio_rerio_gart	A693S	# |---->Altered Functional_residue (Pr = 0.26) |
Danio_rerio_gart	A693S	# |---->Gain of Catalytic_site at S695 (Pr = 0.25 | P = 4.7e-03) |
Danio_rerio_gart	A693S	# |---->Loss of Allosteric_site at H698 (Pr = 0.26 | P = 0.01)<------------------------------------|
Danio_rerio_gart	A693S	# |---->Altered Macromolecular_binding (Pr = 0.21) |
Danio_rerio_gart	A693S	# | |---->Altered DNA_binding (Pr = 0.19 | P = 0.03) |
Danio_rerio_gart	A693S	# | |---->Altered Protein_binding (Pr = 0.21) |
Danio_rerio_gart	A693S	# | |---->Altered Disordered_interface (Pr = 0.11) |
Danio_rerio_gart	A693S	# | | |
Danio_rerio_gart	A693S	# | |---->Altered Ordered_interface (Pr = 0.21) |
Danio_rerio_gart	A693S	# | |
Danio_rerio_gart	A693S	# |---->Altered Metal_binding (Pr = 0.25)<---------------------------------------------------------|
Danio_rerio_gart	A693S	# | |---->Loss of Nickel_binding at H698 (Pr = 0.17 | P = 0.04)
Danio_rerio_gart	A693S	# | |---->Gain of Potassium_binding at S694 (Pr = 0.22 | P = 6.0e-03)
Danio_rerio_gart	A693S	# | |---->Gain of Sodium_binding at S695 (Pr = 0.25 | P = 0.01)
Danio_rerio_gart	A693S	# |
Danio_rerio_gart	A693S	# |---->Altered PTM_site (Pr = 0.02)
Danio_rerio_gart	V697I	0.196	Loss of Catalytic_site at S695 (Pr = 0.28 | P = 2.6e-03); Loss of Allosteric_site at H698 (Pr = 0.27 | P = 8.5e-03); Gain of Sodium_binding at S694 (Pr = 0.27 | P = 7.4e-03); Loss of Manganese_binding at H698 (Pr = 0.22 | P = 0.02); Loss of Potassium_binding at S694 (Pr = 0.22 | P = 5.2e-03); Altered DNA_binding (Pr = 0.20 | P = 0.02); Loss of Nickel_binding at H698 (Pr = 0.17 | P = 0.04)	Altered Motifs (ELME000053:GSK3 phosphorylation recognition site; ELME000085:Glycosaminoglycan attachment site)	Predicted conservation scores
Danio_rerio_gart	V697I	# Altered Effect (Pr = 0.28)
Danio_rerio_gart	V697I	# |---->Altered Motifs (ELME000053|ELME000085)
Danio_rerio_gart	V697I	# |---->Altered Structure_and_dynamics (Pr = 0.27)-------------------------------------------------------|
Danio_rerio_gart	V697I	# | |---->Altered Secondary_structure (Pr = 0.26) |
Danio_rerio_gart	V697I	# | | |
Danio_rerio_gart	V697I	# | |---->Altered Stability_and_conformational_flexibility (Pr = 0.17) |
Danio_rerio_gart	V697I	# | | |---->Altered Conformational_flexibility (Pr = 0.17) |
Danio_rerio_gart	V697I	# | | |
Danio_rerio_gart	V697I	# | |---->Altered Special_structural_signatures (Pr = 0.11) |
Danio_rerio_gart	V697I	# | |---->Altered Signal_peptide (Pr = 0.00) |
Danio_rerio_gart	V697I	# | | |
Danio_rerio_gart	V697I	# | |---->Altered Transmembrane_protein (Pr = 0.11) |
Danio_rerio_gart	V697I	# | |
Danio_rerio_gart	V697I	# |---->Altered Functional_residue (Pr = 0.28) |
Danio_rerio_gart	V697I	# |---->Loss of Catalytic_site at S695 (Pr = 0.28 | P = 2.6e-03) |
Danio_rerio_gart	V697I	# |---->Loss of Allosteric_site at H698 (Pr = 0.27 | P = 8.5e-03)<---------------------------------|
Danio_rerio_gart	V697I	# |---->Altered Macromolecular_binding (Pr = 0.20) |
Danio_rerio_gart	V697I	# | |---->Altered DNA_binding (Pr = 0.20 | P = 0.02) |
Danio_rerio_gart	V697I	# | |---->Altered Protein_binding (Pr = 0.20) |
Danio_rerio_gart	V697I	# | |---->Altered Disordered_interface (Pr = 0.17) |
Danio_rerio_gart	V697I	# | | |
Danio_rerio_gart	V697I	# | |---->Altered Ordered_interface (Pr = 0.20) |
Danio_rerio_gart	V697I	# | |
Danio_rerio_gart	V697I	# |---->Altered Metal_binding (Pr = 0.27)<---------------------------------------------------------|
Danio_rerio_gart	V697I	# | |---->Loss of Manganese_binding at H698 (Pr = 0.22 | P = 0.02)
Danio_rerio_gart	V697I	# | |---->Loss of Nickel_binding at H698 (Pr = 0.17 | P = 0.04)
Danio_rerio_gart	V697I	# | |---->Loss of Potassium_binding at S694 (Pr = 0.22 | P = 5.2e-03)
Danio_rerio_gart	V697I	# | |---->Gain of Sodium_binding at S694 (Pr = 0.27 | P = 7.4e-03)
Danio_rerio_gart	V697I	# |
Danio_rerio_gart	V697I	# |---->Altered PTM_site (Pr = 0.03)
Danio_rerio_gart	K707T	0.696	Loss of Helix (Pr = 0.28 | P = 0.02); Loss of Allosteric_site at F702 (Pr = 0.26 | P = 0.01)	Altered Motifs (ELME000053:GSK3 phosphorylation recognition site; ELME000064:CK2 phosphorylation site; ELME000102:N-Arg dibasic convertase (nardilysin) cleavage site (Xaa-|-Arg-Lys or Arg-|-Arg-Xaa).; ELME000146:Subtilisin/kexin isozyme-1 (SKI1) cleavage site ([RK]-X-[hydrophobic]-[LTKF]-|-X); ELME000220:Phosphothreonine motif binding a subset of FHA domains that have a preference for an acidic amino acid at the pT+3 position.; ELME000336:NEK2 phosphorylation motif with preferred Phe - Leu or Met in the -3 position to compensate for less favorable residues in the +1 and +2 position.; PS00006:Casein kinase II phosphorylation site)	Predicted conservation scores
Danio_rerio_gart	K707T	# Altered Effect (Pr = 0.28)
Danio_rerio_gart	K707T	# |---->Altered Motifs (ELME000053|ELME000064|ELME000102|ELME000146|ELME000220|ELME000336|PS00006)
Danio_rerio_gart	K707T	# |---->Altered Structure_and_dynamics (Pr = 0.28)-------------------------------------------------------|
Danio_rerio_gart	K707T	# | |---->Altered Secondary_structure (Pr = 0.28) |
Danio_rerio_gart	K707T	# | | |---->Loss of Helix (Pr = 0.28 | P = 0.02) |
Danio_rerio_gart	K707T	# | | |
Danio_rerio_gart	K707T	# | |---->Altered Stability_and_conformational_flexibility (Pr = 0.17) |
Danio_rerio_gart	K707T	# | | |---->Altered Conformational_flexibility (Pr = 0.17) |
Danio_rerio_gart	K707T	# | | |
Danio_rerio_gart	K707T	# | |---->Altered Special_structural_signatures (Pr = 0.04) |
Danio_rerio_gart	K707T	# | |---->Altered Signal_peptide (Pr = 0.00) |
Danio_rerio_gart	K707T	# | | |
Danio_rerio_gart	K707T	# | |---->Altered Transmembrane_protein (Pr = 0.04) |
Danio_rerio_gart	K707T	# | |
Danio_rerio_gart	K707T	# |---->Altered Functional_residue (Pr = 0.26) |
Danio_rerio_gart	K707T	# |---->Loss of Allosteric_site at F702 (Pr = 0.26 | P = 0.01)<------------------------------------|
Danio_rerio_gart	K707T	# |---->Altered Macromolecular_binding (Pr = 0.17) |
Danio_rerio_gart	K707T	# | |---->Altered Protein_binding (Pr = 0.17) |
Danio_rerio_gart	K707T	# | |---->Altered Disordered_interface (Pr = 0.11) |
Danio_rerio_gart	K707T	# | | |
Danio_rerio_gart	K707T	# | |---->Altered Ordered_interface (Pr = 0.17) |
Danio_rerio_gart	K707T	# | |
Danio_rerio_gart	K707T	# |---->Altered Metal_binding (Pr = 0.06)<---------------------------------------------------------|
Danio_rerio_gart	K707T	# |
Danio_rerio_gart	K707T	# |---->Altered PTM_site (Pr = 0.13)
Danio_rerio_gart	Q715N	0.401		Altered Motifs (ELME000070:Generic motif for N-glycosylation. It was shown that Trp - Asp - and Glu are uncommon before the Ser/Thr position (PMID-8626433). Efficient glycosylation usually occurs when ~60 residues or more separate the glycosylation acceptor site from the C-terminus.; ELME000136:The Class IV WW domain interaction motif is recognised primarily by the Pin1 phosphorylation-dependent prolyl isomerase.; ELME000159:Proline-Directed Kinase (e.g. MAPK) phosphorylation site in higher eukaryotes.; PS00001:N-glycosylation site; PS00008:N-myristoylation site)	Predicted conservation scores
Danio_rerio_gart	Q715N	# Altered Effect (Pr = 0.27)
Danio_rerio_gart	Q715N	# |---->Altered Motifs (ELME000070|ELME000136|ELME000159|PS00001|PS00008)
Danio_rerio_gart	Q715N	# |---->Altered Structure_and_dynamics (Pr = 0.27)-------------------------------------------------------|
Danio_rerio_gart	Q715N	# | |---->Altered Secondary_structure (Pr = 0.24) |
Danio_rerio_gart	Q715N	# | | |
Danio_rerio_gart	Q715N	# | |---->Altered Stability_and_conformational_flexibility (Pr = 0.27) |
Danio_rerio_gart	Q715N	# | | |---->Altered Conformational_flexibility (Pr = 0.27) |
Danio_rerio_gart	Q715N	# | | |
Danio_rerio_gart	Q715N	# | |---->Altered Special_structural_signatures (Pr = 0.03) |
Danio_rerio_gart	Q715N	# | |---->Altered Signal_peptide (Pr = 0.00) |
Danio_rerio_gart	Q715N	# | | |
Danio_rerio_gart	Q715N	# | |---->Altered Transmembrane_protein (Pr = 0.03) |
Danio_rerio_gart	Q715N	# | |
Danio_rerio_gart	Q715N	# |---->Altered Functional_residue (Pr = 0.22) |
Danio_rerio_gart	Q715N	# |---->Altered Macromolecular_binding (Pr = 0.22) |
Danio_rerio_gart	Q715N	# | |---->Altered Protein_binding (Pr = 0.22) |
Danio_rerio_gart	Q715N	# | |---->Altered Disordered_interface (Pr = 0.06) |
Danio_rerio_gart	Q715N	# | | |
Danio_rerio_gart	Q715N	# | |---->Altered Ordered_interface (Pr = 0.22) |
Danio_rerio_gart	Q715N	# | |
Danio_rerio_gart	Q715N	# |---->Altered Metal_binding (Pr = 0.05)<---------------------------------------------------------|
Danio_rerio_gart	Q715N	# |
Danio_rerio_gart	Q715N	# |---->Altered PTM_site (Pr = 0.18)
Danio_rerio_gart	Y716I	0.825	Altered PPI_hotspot (Pr = 0.27 | P = 8.6e-03); Loss of Phosphorylation at Y716 (Pr = 0.24 | P = 0.05)	Altered Motifs (ELME000136:The Class IV WW domain interaction motif is recognised primarily by the Pin1 phosphorylation-dependent prolyl isomerase.; ELME000159:Proline-Directed Kinase (e.g. MAPK) phosphorylation site in higher eukaryotes.; PS00008:N-myristoylation site)	Predicted conservation scores
Danio_rerio_gart	Y716I	# Altered Effect (Pr = 0.27)
Danio_rerio_gart	Y716I	# |---->Altered Motifs (ELME000136|ELME000159|PS00008)
Danio_rerio_gart	Y716I	# |---->Altered Structure_and_dynamics (Pr = 0.26)-------------------------------------------------------|
Danio_rerio_gart	Y716I	# | |---->Altered Secondary_structure (Pr = 0.24) |
Danio_rerio_gart	Y716I	# | | |
Danio_rerio_gart	Y716I	# | |---->Altered Stability_and_conformational_flexibility (Pr = 0.26) |
Danio_rerio_gart	Y716I	# | | |---->Altered Conformational_flexibility (Pr = 0.26) |
Danio_rerio_gart	Y716I	# | | |
Danio_rerio_gart	Y716I	# | |---->Altered Special_structural_signatures (Pr = 0.02) |
Danio_rerio_gart	Y716I	# | |---->Altered Signal_peptide (Pr = 0.00) |
Danio_rerio_gart	Y716I	# | | |
Danio_rerio_gart	Y716I	# | |---->Altered Transmembrane_protein (Pr = 0.02) |
Danio_rerio_gart	Y716I	# | |
Danio_rerio_gart	Y716I	# |---->Altered Functional_residue (Pr = 0.27) |
Danio_rerio_gart	Y716I	# |---->Altered Macromolecular_binding (Pr = 0.27) |
Danio_rerio_gart	Y716I	# | |---->Altered Protein_binding (Pr = 0.27) |
Danio_rerio_gart	Y716I	# | |---->Altered Disordered_interface (Pr = 0.06) |
Danio_rerio_gart	Y716I	# | | |
Danio_rerio_gart	Y716I	# | |---->Altered Ordered_interface (Pr = 0.27) |
Danio_rerio_gart	Y716I	# | |---->Altered PPI_hotspot (Pr = 0.27 | P = 8.6e-03) |
Danio_rerio_gart	Y716I	# | |
Danio_rerio_gart	Y716I	# |---->Altered Metal_binding (Pr = 0.04)<---------------------------------------------------------|
Danio_rerio_gart	Y716I	# |
Danio_rerio_gart	Y716I	# |---->Altered PTM_site (Pr = 0.24)
Danio_rerio_gart	Y716I	# |---->Loss of Phosphorylation at Y716 (Pr = 0.24 | P = 0.05)
Danio_rerio_gart	Q724R	0.197	Gain of Loop (Pr = 0.29 | P = 8.6e-03); Gain of ADP-ribosylation at Q724 (Pr = 0.25 | P = 8.2e-03); Loss of Pyrrolidone_carboxylic_acid at Q724 (Pr = 0.05 | P = 0.04)	Altered Motifs (ELME000051:Longer mode 2 interacting phospho-motif for 14-3-3 proteins with key conservation RxxxS#p.)	Predicted conservation scores
Danio_rerio_gart	Q724R	# Altered Effect (Pr = 0.29)
Danio_rerio_gart	Q724R	# |---->Altered Motifs (ELME000051)
Danio_rerio_gart	Q724R	# |---->Altered Structure_and_dynamics (Pr = 0.29)-------------------------------------------------------|
Danio_rerio_gart	Q724R	# | |---->Altered Secondary_structure (Pr = 0.29) |
Danio_rerio_gart	Q724R	# | | |---->Gain of Loop (Pr = 0.29 | P = 8.6e-03) |
Danio_rerio_gart	Q724R	# | | |
Danio_rerio_gart	Q724R	# | |---->Altered Stability_and_conformational_flexibility (Pr = 0.26) |
Danio_rerio_gart	Q724R	# | | |---->Altered Conformational_flexibility (Pr = 0.26) |
Danio_rerio_gart	Q724R	# | | |
Danio_rerio_gart	Q724R	# | |---->Altered Special_structural_signatures (Pr = 0.04) |
Danio_rerio_gart	Q724R	# | |---->Altered Signal_peptide (Pr = 0.00) |
Danio_rerio_gart	Q724R	# | | |
Danio_rerio_gart	Q724R	# | |---->Altered Transmembrane_protein (Pr = 0.04) |
Danio_rerio_gart	Q724R	# | |
Danio_rerio_gart	Q724R	# |---->Altered Functional_residue (Pr = 0.25) |
Danio_rerio_gart	Q724R	# |---->Altered Macromolecular_binding (Pr = 0.12) |
Danio_rerio_gart	Q724R	# | |---->Altered Protein_binding (Pr = 0.12) |
Danio_rerio_gart	Q724R	# | |---->Altered Disordered_interface (Pr = 0.06) |
Danio_rerio_gart	Q724R	# | | |
Danio_rerio_gart	Q724R	# | |---->Altered Ordered_interface (Pr = 0.12) |
Danio_rerio_gart	Q724R	# | |
Danio_rerio_gart	Q724R	# |---->Altered Metal_binding (Pr = 0.03)<---------------------------------------------------------|
Danio_rerio_gart	Q724R	# |
Danio_rerio_gart	Q724R	# |---->Altered PTM_site (Pr = 0.25)
Danio_rerio_gart	Q724R	# |---->Gain of ADP-ribosylation at Q724 (Pr = 0.25 | P = 8.2e-03)
Danio_rerio_gart	Q724R	# |---->Loss of Pyrrolidone_carboxylic_acid at Q724 (Pr = 0.05 | P = 0.04)
Danio_rerio_gart	E731D	0.203	Gain of Pyrrolidone_carboxylic_acid at Q727 (Pr = 0.04 | P = 0.05)	Altered Motifs (ELME000064:CK2 phosphorylation site; ELME000220:Phosphothreonine motif binding a subset of FHA domains that have a preference for an acidic amino acid at the pT+3 position.; ELME000335:Inverted version of LIG_SUMO_SBM_1 that mediates binding to SUMO proteins non-covalently.; PS00006:Casein kinase II phosphorylation site; PS00008:N-myristoylation site)	Predicted conservation scores
Danio_rerio_gart	E731D	# Altered Effect (Pr = 0.25)
Danio_rerio_gart	E731D	# |---->Altered Motifs (ELME000064|ELME000220|ELME000335|PS00006|PS00008)
Danio_rerio_gart	E731D	# |---->Altered Structure_and_dynamics (Pr = 0.25)-------------------------------------------------------|
Danio_rerio_gart	E731D	# | |---->Altered Secondary_structure (Pr = 0.25) |
Danio_rerio_gart	E731D	# | | |
Danio_rerio_gart	E731D	# | |---->Altered Stability_and_conformational_flexibility (Pr = 0.18) |
Danio_rerio_gart	E731D	# | | |---->Altered Conformational_flexibility (Pr = 0.18) |
Danio_rerio_gart	E731D	# | | |
Danio_rerio_gart	E731D	# | |---->Altered Special_structural_signatures (Pr = 0.05) |
Danio_rerio_gart	E731D	# | |---->Altered Signal_peptide (Pr = 0.00) |
Danio_rerio_gart	E731D	# | | |
Danio_rerio_gart	E731D	# | |---->Altered Transmembrane_protein (Pr = 0.05) |
Danio_rerio_gart	E731D	# | |
Danio_rerio_gart	E731D	# |---->Altered Functional_residue (Pr = 0.21) |
Danio_rerio_gart	E731D	# |---->Altered Macromolecular_binding (Pr = 0.21) |
Danio_rerio_gart	E731D	# | |---->Altered Protein_binding (Pr = 0.21) |
Danio_rerio_gart	E731D	# | |---->Altered Disordered_interface (Pr = 0.09) |
Danio_rerio_gart	E731D	# | | |
Danio_rerio_gart	E731D	# | |---->Altered Ordered_interface (Pr = 0.21) |
Danio_rerio_gart	E731D	# | |
Danio_rerio_gart	E731D	# |---->Altered Metal_binding (Pr = 0.05)<---------------------------------------------------------|
Danio_rerio_gart	E731D	# |
Danio_rerio_gart	E731D	# |---->Altered PTM_site (Pr = 0.05)
Danio_rerio_gart	E731D	# |---->Gain of Pyrrolidone_carboxylic_acid at Q727 (Pr = 0.04 | P = 0.05)
Danio_rerio_gart	L743V	0.137	Altered PPI_hotspot (Pr = 0.24 | P = 0.04); Gain of Allosteric_site at Y740 (Pr = 0.19 | P = 0.04)	Altered Motifs (ELME000106:Substrate recognition site that interacts with cyclin and thereby increases phosphorylation by cyclin/cdk complexes. Predicted proteins should have a CDK phosphorylation site. Also used by cyclin/cdk inhibitors.; ELME000120:Tyrosine-based sorting signal responsible for the interaction with mu subunit of AP (Adaptor Protein) complex; ELME000134:Calmodulin binding helical peptide motif; ELME000155:This is the motif recognized by those SH3 domains with a non-canonical class I recognition specificity; ELME000313:The WH2 motif is of variable length (16-19 amino acids) binding to the hydrophobic cleft formed by actin's subdomains 1 and 3. At the N-terminus it forms an alpha-helix followed by a flexible loop stabilised upon actin binding.)	Predicted conservation scores
Danio_rerio_gart	L743V	# Altered Effect (Pr = 0.25)
Danio_rerio_gart	L743V	# |---->Altered Motifs (ELME000106|ELME000120|ELME000134|ELME000155|ELME000313)
Danio_rerio_gart	L743V	# |---->Altered Structure_and_dynamics (Pr = 0.25)-------------------------------------------------------|
Danio_rerio_gart	L743V	# | |---->Altered Secondary_structure (Pr = 0.25) |
Danio_rerio_gart	L743V	# | | |
Danio_rerio_gart	L743V	# | |---->Altered Stability_and_conformational_flexibility (Pr = 0.11) |
Danio_rerio_gart	L743V	# | | |---->Altered Conformational_flexibility (Pr = 0.11) |
Danio_rerio_gart	L743V	# | | |
Danio_rerio_gart	L743V	# | |---->Altered Special_structural_signatures (Pr = 0.05) |
Danio_rerio_gart	L743V	# | |---->Altered Signal_peptide (Pr = 0.00) |
Danio_rerio_gart	L743V	# | | |
Danio_rerio_gart	L743V	# | |---->Altered Transmembrane_protein (Pr = 0.05) |
Danio_rerio_gart	L743V	# | |
Danio_rerio_gart	L743V	# |---->Altered Functional_residue (Pr = 0.24) |
Danio_rerio_gart	L743V	# |---->Gain of Allosteric_site at Y740 (Pr = 0.19 | P = 0.04)<------------------------------------|
Danio_rerio_gart	L743V	# |---->Altered Macromolecular_binding (Pr = 0.24) |
Danio_rerio_gart	L743V	# | |---->Altered Protein_binding (Pr = 0.24) |
Danio_rerio_gart	L743V	# | |---->Altered Disordered_interface (Pr = 0.16) |
Danio_rerio_gart	L743V	# | | |
Danio_rerio_gart	L743V	# | |---->Altered Ordered_interface (Pr = 0.24) |
Danio_rerio_gart	L743V	# | |---->Altered PPI_hotspot (Pr = 0.24 | P = 0.04) |
Danio_rerio_gart	L743V	# | |
Danio_rerio_gart	L743V	# |---->Altered Metal_binding (Pr = 0.03)<---------------------------------------------------------|
Danio_rerio_gart	L743V	# |
Danio_rerio_gart	L743V	# |---->Altered PTM_site (Pr = 0.17)
Danio_rerio_gart	I747V	0.051		Altered Motifs (ELME000134:Calmodulin binding helical peptide motif; ELME000313:The WH2 motif is of variable length (16-19 amino acids) binding to the hydrophobic cleft formed by actin's subdomains 1 and 3. At the N-terminus it forms an alpha-helix followed by a flexible loop stabilised upon actin binding.)	Predicted conservation scores
Danio_rerio_gart	I747V	# Altered Effect (Pr = 0.25)
Danio_rerio_gart	I747V	# |---->Altered Motifs (ELME000134|ELME000313)
Danio_rerio_gart	I747V	# |---->Altered Structure_and_dynamics (Pr = 0.25)-------------------------------------------------------|
Danio_rerio_gart	I747V	# | |---->Altered Secondary_structure (Pr = 0.25) |
Danio_rerio_gart	I747V	# | | |
Danio_rerio_gart	I747V	# | |---->Altered Stability_and_conformational_flexibility (Pr = 0.12) |
Danio_rerio_gart	I747V	# | | |---->Altered Conformational_flexibility (Pr = 0.12) |
Danio_rerio_gart	I747V	# | | |
Danio_rerio_gart	I747V	# | |---->Altered Special_structural_signatures (Pr = 0.04) |
Danio_rerio_gart	I747V	# | |---->Altered Signal_peptide (Pr = 0.00) |
Danio_rerio_gart	I747V	# | | |
Danio_rerio_gart	I747V	# | |---->Altered Transmembrane_protein (Pr = 0.04) |
Danio_rerio_gart	I747V	# | |
Danio_rerio_gart	I747V	# |---->Altered Functional_residue (Pr = 0.18) |
Danio_rerio_gart	I747V	# |---->Altered Macromolecular_binding (Pr = 0.16) |
Danio_rerio_gart	I747V	# | |---->Altered Protein_binding (Pr = 0.16) |
Danio_rerio_gart	I747V	# | |---->Altered Disordered_interface (Pr = 0.10) |
Danio_rerio_gart	I747V	# | | |
Danio_rerio_gart	I747V	# | |---->Altered Ordered_interface (Pr = 0.16) |
Danio_rerio_gart	I747V	# | |
Danio_rerio_gart	I747V	# |---->Altered Metal_binding (Pr = 0.04)<---------------------------------------------------------|
Danio_rerio_gart	I747V	# |
Danio_rerio_gart	I747V	# |---->Altered PTM_site (Pr = 0.17)
Danio_rerio_gart	Y756F	0.469	Gain of Catalytic_site at T760 (Pr = 0.27 | P = 2.6e-03); Gain of Allosteric_site at H758 (Pr = 0.26 | P = 8.0e-03); Loss of Manganese_binding at H758 (Pr = 0.25 | P = 9.0e-03); Gain of Zinc_binding at H758 (Pr = 0.25 | P = 0.03); Gain of Nickel_binding at H758 (Pr = 0.22 | P = 0.02); Gain of Potassium_binding at T760 (Pr = 0.13 | P = 0.03)	Altered Motifs (ELME000081:Src-family Src Homology 2 (SH2) domains binding motif.; ELME000120:Tyrosine-based sorting signal responsible for the interaction with mu subunit of AP (Adaptor Protein) complex; ELME000134:Calmodulin binding helical peptide motif; PS00008:N-myristoylation site)	Predicted conservation scores
Danio_rerio_gart	Y756F	# Altered Effect (Pr = 0.27)
Danio_rerio_gart	Y756F	# |---->Altered Motifs (ELME000081|ELME000120|ELME000134|PS00008)
Danio_rerio_gart	Y756F	# |---->Altered Structure_and_dynamics (Pr = 0.26)-------------------------------------------------------|
Danio_rerio_gart	Y756F	# | |---->Altered Secondary_structure (Pr = 0.26) |
Danio_rerio_gart	Y756F	# | | |
Danio_rerio_gart	Y756F	# | |---->Altered Stability_and_conformational_flexibility (Pr = 0.16) |
Danio_rerio_gart	Y756F	# | | |---->Altered Conformational_flexibility (Pr = 0.16) |
Danio_rerio_gart	Y756F	# | | |
Danio_rerio_gart	Y756F	# | |---->Altered Special_structural_signatures (Pr = 0.05) |
Danio_rerio_gart	Y756F	# | |---->Altered Signal_peptide (Pr = 0.00) |
Danio_rerio_gart	Y756F	# | | |
Danio_rerio_gart	Y756F	# | |---->Altered Transmembrane_protein (Pr = 0.05) |
Danio_rerio_gart	Y756F	# | |
Danio_rerio_gart	Y756F	# |---->Altered Functional_residue (Pr = 0.27) |
Danio_rerio_gart	Y756F	# |---->Gain of Catalytic_site at T760 (Pr = 0.27 | P = 2.6e-03) |
Danio_rerio_gart	Y756F	# |---->Gain of Allosteric_site at H758 (Pr = 0.26 | P = 8.0e-03)<---------------------------------|
Danio_rerio_gart	Y756F	# |---->Altered Macromolecular_binding (Pr = 0.18) |
Danio_rerio_gart	Y756F	# | |---->Altered Protein_binding (Pr = 0.18) |
Danio_rerio_gart	Y756F	# | |---->Altered Disordered_interface (Pr = 0.07) |
Danio_rerio_gart	Y756F	# | | |
Danio_rerio_gart	Y756F	# | |---->Altered Ordered_interface (Pr = 0.18) |
Danio_rerio_gart	Y756F	# | |
Danio_rerio_gart	Y756F	# |---->Altered Metal_binding (Pr = 0.25)<---------------------------------------------------------|
Danio_rerio_gart	Y756F	# | |---->Loss of Manganese_binding at H758 (Pr = 0.25 | P = 9.0e-03)
Danio_rerio_gart	Y756F	# | |---->Gain of Nickel_binding at H758 (Pr = 0.22 | P = 0.02)
Danio_rerio_gart	Y756F	# | |---->Gain of Potassium_binding at T760 (Pr = 0.13 | P = 0.03)
Danio_rerio_gart	Y756F	# | |---->Gain of Zinc_binding at H758 (Pr = 0.25 | P = 0.03)
Danio_rerio_gart	Y756F	# |
Danio_rerio_gart	Y756F	# |---->Altered PTM_site (Pr = 0.17)
Danio_rerio_gart	P774A	0.280	Loss of Loop (Pr = 0.29 | P = 0.01); Gain of Helix (Pr = 0.28 | P = 0.03); Loss of Strand (Pr = 0.27 | P = 0.02); Loss of Allosteric_site at R770 (Pr = 0.26 | P = 0.01); Loss of Relative_solvent_accessibility (Pr = 0.26 | P = 0.03)	Altered Motifs (ELME000098:The PxDLS motif interacts with the NAD-dependent repressor CtBP proteins.; ELME000106:Substrate recognition site that interacts with cyclin and thereby increases phosphorylation by cyclin/cdk complexes. Predicted proteins should have a CDK phosphorylation site. Also used by cyclin/cdk inhibitors.; ELME000155:This is the motif recognized by those SH3 domains with a non-canonical class I recognition specificity; ELME000259:The VxPx motif is located in the cytoplasmatic tails of vesicular cargoes. It allows the interaction with proteins that permit the vesicle budding from the trans-Golgi-network and its posterior transport to the plasma membrane of the cilia)	Predicted conservation scores
Danio_rerio_gart	P774A	# Altered Effect (Pr = 0.29)
Danio_rerio_gart	P774A	# |---->Altered Motifs (ELME000098|ELME000106|ELME000155|ELME000259)
Danio_rerio_gart	P774A	# |---->Altered Structure_and_dynamics (Pr = 0.29)-------------------------------------------------------|
Danio_rerio_gart	P774A	# | |---->Loss of Relative_solvent_accessibility (Pr = 0.26 | P = 0.03) |
Danio_rerio_gart	P774A	# | |---->Altered Secondary_structure (Pr = 0.29) |
Danio_rerio_gart	P774A	# | | |---->Gain of Helix (Pr = 0.28 | P = 0.03) |
Danio_rerio_gart	P774A	# | | |---->Loss of Strand (Pr = 0.27 | P = 0.02) |
Danio_rerio_gart	P774A	# | | |---->Loss of Loop (Pr = 0.29 | P = 0.01) |
Danio_rerio_gart	P774A	# | | |
Danio_rerio_gart	P774A	# | |---->Altered Stability_and_conformational_flexibility (Pr = 0.17) |
Danio_rerio_gart	P774A	# | | |---->Altered Conformational_flexibility (Pr = 0.17) |
Danio_rerio_gart	P774A	# | | |
Danio_rerio_gart	P774A	# | |---->Altered Special_structural_signatures (Pr = 0.05) |
Danio_rerio_gart	P774A	# | |---->Altered Signal_peptide (Pr = 0.00) |
Danio_rerio_gart	P774A	# | | |
Danio_rerio_gart	P774A	# | |---->Altered Transmembrane_protein (Pr = 0.05) |
Danio_rerio_gart	P774A	# | |
Danio_rerio_gart	P774A	# |---->Altered Functional_residue (Pr = 0.26) |
Danio_rerio_gart	P774A	# |---->Loss of Allosteric_site at R770 (Pr = 0.26 | P = 0.01)<------------------------------------|
Danio_rerio_gart	P774A	# |---->Altered Macromolecular_binding (Pr = 0.19) |
Danio_rerio_gart	P774A	# | |---->Altered Protein_binding (Pr = 0.19) |
Danio_rerio_gart	P774A	# | |---->Altered Disordered_interface (Pr = 0.08) |
Danio_rerio_gart	P774A	# | | |
Danio_rerio_gart	P774A	# | |---->Altered Ordered_interface (Pr = 0.19) |
Danio_rerio_gart	P774A	# | |
Danio_rerio_gart	P774A	# |---->Altered Metal_binding (Pr = 0.09)<---------------------------------------------------------|
Danio_rerio_gart	P774A	# |
Danio_rerio_gart	P774A	# |---->Altered PTM_site (Pr = 0.13)
Danio_rerio_gart	E775D	0.366	Gain of Relative_solvent_accessibility (Pr = 0.25 | P = 0.03); Loss of Allosteric_site at R770 (Pr = 0.24 | P = 0.02)	Altered Motifs (ELME000098:The PxDLS motif interacts with the NAD-dependent repressor CtBP proteins.)	Predicted conservation scores
Danio_rerio_gart	E775D	# Altered Effect (Pr = 0.26)
Danio_rerio_gart	E775D	# |---->Altered Motifs (ELME000098)
Danio_rerio_gart	E775D	# |---->Altered Structure_and_dynamics (Pr = 0.26)-------------------------------------------------------|
Danio_rerio_gart	E775D	# | |---->Gain of Relative_solvent_accessibility (Pr = 0.25 | P = 0.03) |
Danio_rerio_gart	E775D	# | |---->Altered Secondary_structure (Pr = 0.26) |
Danio_rerio_gart	E775D	# | | |
Danio_rerio_gart	E775D	# | |---->Altered Stability_and_conformational_flexibility (Pr = 0.16) |
Danio_rerio_gart	E775D	# | | |---->Altered Conformational_flexibility (Pr = 0.16) |
Danio_rerio_gart	E775D	# | | |
Danio_rerio_gart	E775D	# | |---->Altered Special_structural_signatures (Pr = 0.05) |
Danio_rerio_gart	E775D	# | |---->Altered Signal_peptide (Pr = 0.00) |
Danio_rerio_gart	E775D	# | | |
Danio_rerio_gart	E775D	# | |---->Altered Transmembrane_protein (Pr = 0.05) |
Danio_rerio_gart	E775D	# | |
Danio_rerio_gart	E775D	# |---->Altered Functional_residue (Pr = 0.24) |
Danio_rerio_gart	E775D	# |---->Loss of Allosteric_site at R770 (Pr = 0.24 | P = 0.02)<------------------------------------|
Danio_rerio_gart	E775D	# |---->Altered Macromolecular_binding (Pr = 0.20) |
Danio_rerio_gart	E775D	# | |---->Altered Protein_binding (Pr = 0.20) |
Danio_rerio_gart	E775D	# | |---->Altered Disordered_interface (Pr = 0.09) |
Danio_rerio_gart	E775D	# | | |
Danio_rerio_gart	E775D	# | |---->Altered Ordered_interface (Pr = 0.20) |
Danio_rerio_gart	E775D	# | |
Danio_rerio_gart	E775D	# |---->Altered Metal_binding (Pr = 0.10)<---------------------------------------------------------|
Danio_rerio_gart	E775D	# |
Danio_rerio_gart	E775D	# |---->Altered PTM_site (Pr = 0.13)
Danio_rerio_gart	A777T	0.300	Gain of Strand (Pr = 0.28 | P = 6.4e-03); Gain of Loop (Pr = 0.28 | P = 0.02); Loss of Helix (Pr = 0.27 | P = 0.04); Gain of Relative_solvent_accessibility (Pr = 0.27 | P = 0.02); Loss of Manganese_binding at D782 (Pr = 0.13 | P = 0.05)	Altered Motifs (ELME000052:Phosphothreonine motif binding a subset of FHA domains that show a preference for a large aliphatic amino acid at the pT+3 position.; ELME000098:The PxDLS motif interacts with the NAD-dependent repressor CtBP proteins.; ELME000147:Site phosphorylated by the Polo-like kinase.)	Predicted conservation scores
Danio_rerio_gart	A777T	# Altered Effect (Pr = 0.28)
Danio_rerio_gart	A777T	# |---->Altered Motifs (ELME000052|ELME000098|ELME000147)
Danio_rerio_gart	A777T	# |---->Altered Structure_and_dynamics (Pr = 0.28)-------------------------------------------------------|
Danio_rerio_gart	A777T	# | |---->Gain of Relative_solvent_accessibility (Pr = 0.27 | P = 0.02) |
Danio_rerio_gart	A777T	# | |---->Altered Secondary_structure (Pr = 0.28) |
Danio_rerio_gart	A777T	# | | |---->Loss of Helix (Pr = 0.27 | P = 0.04) |
Danio_rerio_gart	A777T	# | | |---->Gain of Strand (Pr = 0.28 | P = 6.4e-03) |
Danio_rerio_gart	A777T	# | | |---->Gain of Loop (Pr = 0.28 | P = 0.02) |
Danio_rerio_gart	A777T	# | | |
Danio_rerio_gart	A777T	# | |---->Altered Stability_and_conformational_flexibility (Pr = 0.16) |
Danio_rerio_gart	A777T	# | | |---->Altered Conformational_flexibility (Pr = 0.16) |
Danio_rerio_gart	A777T	# | | |
Danio_rerio_gart	A777T	# | |---->Altered Special_structural_signatures (Pr = 0.05) |
Danio_rerio_gart	A777T	# | |---->Altered Signal_peptide (Pr = 0.00) |
Danio_rerio_gart	A777T	# | | |
Danio_rerio_gart	A777T	# | |---->Altered Transmembrane_protein (Pr = 0.05) |
Danio_rerio_gart	A777T	# | |
Danio_rerio_gart	A777T	# |---->Altered Functional_residue (Pr = 0.18) |
Danio_rerio_gart	A777T	# |---->Altered Macromolecular_binding (Pr = 0.18) |
Danio_rerio_gart	A777T	# | |---->Altered Protein_binding (Pr = 0.18) |
Danio_rerio_gart	A777T	# | |---->Altered Disordered_interface (Pr = 0.09) |
Danio_rerio_gart	A777T	# | | |
Danio_rerio_gart	A777T	# | |---->Altered Ordered_interface (Pr = 0.18) |
Danio_rerio_gart	A777T	# | |
Danio_rerio_gart	A777T	# |---->Altered Metal_binding (Pr = 0.13)<---------------------------------------------------------|
Danio_rerio_gart	A777T	# | |---->Loss of Manganese_binding at D782 (Pr = 0.13 | P = 0.05)
Danio_rerio_gart	A777T	# |
Danio_rerio_gart	A777T	# |---->Altered PTM_site (Pr = 0.11)
Danio_rerio_gart	V778A	0.296	Loss of Loop (Pr = 0.28 | P = 0.02); Loss of Strand (Pr = 0.28 | P = 0.01); Gain of Helix (Pr = 0.27 | P = 0.04); Gain of Relative_solvent_accessibility (Pr = 0.27 | P = 0.02); Gain of Manganese_binding at D782 (Pr = 0.15 | P = 0.04)	Altered Motifs (None)	Predicted conservation scores
Danio_rerio_gart	V778A	# Altered Effect (Pr = 0.28)
Danio_rerio_gart	V778A	# |---->Altered Motifs (None)
Danio_rerio_gart	V778A	# |---->Altered Structure_and_dynamics (Pr = 0.28)-------------------------------------------------------|
Danio_rerio_gart	V778A	# | |---->Gain of Relative_solvent_accessibility (Pr = 0.27 | P = 0.02) |
Danio_rerio_gart	V778A	# | |---->Altered Secondary_structure (Pr = 0.28) |
Danio_rerio_gart	V778A	# | | |---->Gain of Helix (Pr = 0.27 | P = 0.04) |
Danio_rerio_gart	V778A	# | | |---->Loss of Strand (Pr = 0.28 | P = 0.01) |
Danio_rerio_gart	V778A	# | | |---->Loss of Loop (Pr = 0.28 | P = 0.02) |
Danio_rerio_gart	V778A	# | | |
Danio_rerio_gart	V778A	# | |---->Altered Stability_and_conformational_flexibility (Pr = 0.18) |
Danio_rerio_gart	V778A	# | | |---->Altered Conformational_flexibility (Pr = 0.18) |
Danio_rerio_gart	V778A	# | | |
Danio_rerio_gart	V778A	# | |---->Altered Special_structural_signatures (Pr = 0.06) |
Danio_rerio_gart	V778A	# | |---->Altered Signal_peptide (Pr = 0.00) |
Danio_rerio_gart	V778A	# | | |
Danio_rerio_gart	V778A	# | |---->Altered Transmembrane_protein (Pr = 0.06) |
Danio_rerio_gart	V778A	# | |
Danio_rerio_gart	V778A	# |---->Altered Functional_residue (Pr = 0.22) |
Danio_rerio_gart	V778A	# |---->Altered Macromolecular_binding (Pr = 0.22) |
Danio_rerio_gart	V778A	# | |---->Altered Protein_binding (Pr = 0.22) |
Danio_rerio_gart	V778A	# | |---->Altered Disordered_interface (Pr = 0.09) |
Danio_rerio_gart	V778A	# | | |
Danio_rerio_gart	V778A	# | |---->Altered Ordered_interface (Pr = 0.22) |
Danio_rerio_gart	V778A	# | |
Danio_rerio_gart	V778A	# |---->Altered Metal_binding (Pr = 0.15)<---------------------------------------------------------|
Danio_rerio_gart	V778A	# | |---->Gain of Manganese_binding at D782 (Pr = 0.15 | P = 0.04)
Danio_rerio_gart	V778A	# |
Danio_rerio_gart	V778A	# |---->Altered PTM_site (Pr = 0.11)
Danio_rerio_gart	S784C	0.412	Loss of Manganese_binding at D782 (Pr = 0.13 | P = 0.05)	Altered Motifs (ELME000239:The USP7 NTD domain binding motif variant based on the MDM2 and P53 interactions.)	Predicted conservation scores
Danio_rerio_gart	S784C	# Altered Effect (Pr = 0.25)
Danio_rerio_gart	S784C	# |---->Altered Motifs (ELME000239)
Danio_rerio_gart	S784C	# |---->Altered Structure_and_dynamics (Pr = 0.25)-------------------------------------------------------|
Danio_rerio_gart	S784C	# | |---->Altered Secondary_structure (Pr = 0.25) |
Danio_rerio_gart	S784C	# | | |
Danio_rerio_gart	S784C	# | |---->Altered Stability_and_conformational_flexibility (Pr = 0.15) |
Danio_rerio_gart	S784C	# | | |---->Altered Conformational_flexibility (Pr = 0.15) |
Danio_rerio_gart	S784C	# | | |
Danio_rerio_gart	S784C	# | |---->Altered Special_structural_signatures (Pr = 0.05) |
Danio_rerio_gart	S784C	# | |---->Altered Signal_peptide (Pr = 0.00) |
Danio_rerio_gart	S784C	# | | |
Danio_rerio_gart	S784C	# | |---->Altered Transmembrane_protein (Pr = 0.05) |
Danio_rerio_gart	S784C	# | |
Danio_rerio_gart	S784C	# |---->Altered Functional_residue (Pr = 0.25) |
Danio_rerio_gart	S784C	# |---->Altered Macromolecular_binding (Pr = 0.25) |
Danio_rerio_gart	S784C	# | |---->Altered Protein_binding (Pr = 0.25) |
Danio_rerio_gart	S784C	# | |---->Altered Disordered_interface (Pr = 0.08) |
Danio_rerio_gart	S784C	# | | |
Danio_rerio_gart	S784C	# | |---->Altered Ordered_interface (Pr = 0.25) |
Danio_rerio_gart	S784C	# | |
Danio_rerio_gart	S784C	# |---->Altered Metal_binding (Pr = 0.13)<---------------------------------------------------------|
Danio_rerio_gart	S784C	# | |---->Loss of Manganese_binding at D782 (Pr = 0.13 | P = 0.05)
Danio_rerio_gart	S784C	# |
Danio_rerio_gart	S784C	# |---->Altered PTM_site (Pr = 0.19)
Danio_rerio_gart	R797Q	0.151		Altered Motifs (None)	Predicted conservation scores
Danio_rerio_gart	R797Q	# Altered Effect (Pr = 0.29)
Danio_rerio_gart	R797Q	# |---->Altered Motifs (None)
Danio_rerio_gart	R797Q	# |---->Altered Structure_and_dynamics (Pr = 0.29)-------------------------------------------------------|
Danio_rerio_gart	R797Q	# | |---->Altered Secondary_structure (Pr = 0.26) |
Danio_rerio_gart	R797Q	# | | |
Danio_rerio_gart	R797Q	# | |---->Altered Stability_and_conformational_flexibility (Pr = 0.29) |
Danio_rerio_gart	R797Q	# | | |---->Altered Conformational_flexibility (Pr = 0.29) |
Danio_rerio_gart	R797Q	# | | |
Danio_rerio_gart	R797Q	# | |---->Altered Special_structural_signatures (Pr = 0.06) |
Danio_rerio_gart	R797Q	# | |---->Altered Signal_peptide (Pr = 0.00) |
Danio_rerio_gart	R797Q	# | | |
Danio_rerio_gart	R797Q	# | |---->Altered Transmembrane_protein (Pr = 0.06) |
Danio_rerio_gart	R797Q	# | |
Danio_rerio_gart	R797Q	# |---->Altered Functional_residue (Pr = 0.27) |
Danio_rerio_gart	R797Q	# |---->Altered Macromolecular_binding (Pr = 0.27) |
Danio_rerio_gart	R797Q	# | |---->Altered Protein_binding (Pr = 0.27) |
Danio_rerio_gart	R797Q	# | |---->Altered Disordered_interface (Pr = 0.08) |
Danio_rerio_gart	R797Q	# | | |
Danio_rerio_gart	R797Q	# | |---->Altered Ordered_interface (Pr = 0.27) |
Danio_rerio_gart	R797Q	# | |
Danio_rerio_gart	R797Q	# |---->Altered Metal_binding (Pr = 0.14)<---------------------------------------------------------|
Danio_rerio_gart	R797Q	# |
Danio_rerio_gart	R797Q	# |---->Altered PTM_site (Pr = 0.14)
Danio_rerio_gart	E798Q	0.256	Altered PPI_residue (Pr = 0.28 | P = 0.05)	Altered Motifs (None)	Predicted conservation scores
Danio_rerio_gart	E798Q	# Altered Effect (Pr = 0.28)
Danio_rerio_gart	E798Q	# |---->Altered Motifs (None)
Danio_rerio_gart	E798Q	# |---->Altered Structure_and_dynamics (Pr = 0.28)-------------------------------------------------------|
Danio_rerio_gart	E798Q	# | |---->Altered Secondary_structure (Pr = 0.25) |
Danio_rerio_gart	E798Q	# | | |
Danio_rerio_gart	E798Q	# | |---->Altered Stability_and_conformational_flexibility (Pr = 0.28) |
Danio_rerio_gart	E798Q	# | | |---->Altered Conformational_flexibility (Pr = 0.28) |
Danio_rerio_gart	E798Q	# | | |
Danio_rerio_gart	E798Q	# | |---->Altered Special_structural_signatures (Pr = 0.06) |
Danio_rerio_gart	E798Q	# | |---->Altered Signal_peptide (Pr = 0.00) |
Danio_rerio_gart	E798Q	# | | |
Danio_rerio_gart	E798Q	# | |---->Altered Transmembrane_protein (Pr = 0.06) |
Danio_rerio_gart	E798Q	# | |
Danio_rerio_gart	E798Q	# |---->Altered Functional_residue (Pr = 0.28) |
Danio_rerio_gart	E798Q	# |---->Altered Macromolecular_binding (Pr = 0.28) |
Danio_rerio_gart	E798Q	# | |---->Altered Protein_binding (Pr = 0.28) |
Danio_rerio_gart	E798Q	# | |---->Altered Disordered_interface (Pr = 0.07) |
Danio_rerio_gart	E798Q	# | | |
Danio_rerio_gart	E798Q	# | |---->Altered Ordered_interface (Pr = 0.28) |
Danio_rerio_gart	E798Q	# | |---->Altered PPI_residue (Pr = 0.28 | P = 0.05) |
Danio_rerio_gart	E798Q	# | |
Danio_rerio_gart	E798Q	# |---->Altered Metal_binding (Pr = 0.11)<---------------------------------------------------------|
Danio_rerio_gart	E798Q	# |
Danio_rerio_gart	E798Q	# |---->Altered PTM_site (Pr = 0.13)
Danio_rerio_gart	L801V	0.221	Altered PPI_residue (Pr = 0.28 | P = 0.03); Altered Cytoplasmic_loop (Pr = 0.14 | P = 0.02)	Altered Motifs (ELME000064:CK2 phosphorylation site)	Predicted conservation scores
Danio_rerio_gart	L801V	# Altered Effect (Pr = 0.28)
Danio_rerio_gart	L801V	# |---->Altered Motifs (ELME000064)
Danio_rerio_gart	L801V	# |---->Altered Structure_and_dynamics (Pr = 0.27)-------------------------------------------------------|
Danio_rerio_gart	L801V	# | |---->Altered Secondary_structure (Pr = 0.25) |
Danio_rerio_gart	L801V	# | | |
Danio_rerio_gart	L801V	# | |---->Altered Stability_and_conformational_flexibility (Pr = 0.27) |
Danio_rerio_gart	L801V	# | | |---->Altered Conformational_flexibility (Pr = 0.27) |
Danio_rerio_gart	L801V	# | | |
Danio_rerio_gart	L801V	# | |---->Altered Special_structural_signatures (Pr = 0.14) |
Danio_rerio_gart	L801V	# | |---->Altered Signal_peptide (Pr = 0.00) |
Danio_rerio_gart	L801V	# | | |
Danio_rerio_gart	L801V	# | |---->Altered Transmembrane_protein (Pr = 0.14) |
Danio_rerio_gart	L801V	# | |---->Altered Non-cytoplasmic_loop (Pr = 0.14 | P = 0.02) |
Danio_rerio_gart	L801V	# | |
Danio_rerio_gart	L801V	# |---->Altered Functional_residue (Pr = 0.28) |
Danio_rerio_gart	L801V	# |---->Altered Macromolecular_binding (Pr = 0.28) |
Danio_rerio_gart	L801V	# | |---->Altered Protein_binding (Pr = 0.28) |
Danio_rerio_gart	L801V	# | |---->Altered Disordered_interface (Pr = 0.04) |
Danio_rerio_gart	L801V	# | | |
Danio_rerio_gart	L801V	# | |---->Altered Ordered_interface (Pr = 0.28) |
Danio_rerio_gart	L801V	# | |---->Altered PPI_residue (Pr = 0.28 | P = 0.03) |
Danio_rerio_gart	L801V	# | |
Danio_rerio_gart	L801V	# |---->Altered Metal_binding (Pr = 0.18)<---------------------------------------------------------|
Danio_rerio_gart	L801V	# |
Danio_rerio_gart	L801V	# |---->Altered PTM_site (Pr = 0.13)
Danio_rerio_gart	S802C	0.602	Gain of Zinc_binding at E805 (Pr = 0.48 | P = 5.3e-03); Loss of Intrinsic_disorder (Pr = 0.42 | P = 0.02); Altered PPI_residue (Pr = 0.28 | P = 0.04); Loss of B-factor (Pr = 0.26 | P = 0.04); Altered Cytoplasmic_loop (Pr = 0.15 | P = 0.02)	Altered Motifs (ELME000064:CK2 phosphorylation site; ELME000117:Major TRAF2-binding consensus motif. Members of the tumor necrosis factor receptor (TNFR) superfamily initiate intracellular signaling by recruiting the C-domain of the TNFR-associated factors (TRAFs) through their cytoplasmic tails.; PS00006:Casein kinase II phosphorylation site)	Predicted conservation scores
Danio_rerio_gart	S802C	# Altered Effect (Pr = 0.48)
Danio_rerio_gart	S802C	# |---->Altered Motifs (ELME000064|ELME000117|PS00006)
Danio_rerio_gart	S802C	# |---->Altered Structure_and_dynamics (Pr = 0.48)-------------------------------------------------------|
Danio_rerio_gart	S802C	# | |---->Altered Secondary_structure (Pr = 0.25) |
Danio_rerio_gart	S802C	# | | |
Danio_rerio_gart	S802C	# | |---->Altered Stability_and_conformational_flexibility (Pr = 0.42) |
Danio_rerio_gart	S802C	# | | |---->Altered Conformational_flexibility (Pr = 0.42) |
Danio_rerio_gart	S802C	# | | |---->Loss of Intrinsic_disorder (Pr = 0.42 | P = 0.02) |
Danio_rerio_gart	S802C	# | | |---->Loss of B-factor (Pr = 0.26 | P = 0.04) |
Danio_rerio_gart	S802C	# | | |
Danio_rerio_gart	S802C	# | |---->Altered Special_structural_signatures (Pr = 0.15) |
Danio_rerio_gart	S802C	# | |---->Altered Signal_peptide (Pr = 0.00) |
Danio_rerio_gart	S802C	# | | |
Danio_rerio_gart	S802C	# | |---->Altered Transmembrane_protein (Pr = 0.15) |
Danio_rerio_gart	S802C	# | |---->Altered Non-cytoplasmic_loop (Pr = 0.15 | P = 0.02) |
Danio_rerio_gart	S802C	# | |
Danio_rerio_gart	S802C	# |---->Altered Functional_residue (Pr = 0.48) |
Danio_rerio_gart	S802C	# |---->Altered Macromolecular_binding (Pr = 0.28) |
Danio_rerio_gart	S802C	# | |---->Altered Protein_binding (Pr = 0.28) |
Danio_rerio_gart	S802C	# | |---->Altered Disordered_interface (Pr = 0.03) |
Danio_rerio_gart	S802C	# | | |
Danio_rerio_gart	S802C	# | |---->Altered Ordered_interface (Pr = 0.28) |
Danio_rerio_gart	S802C	# | |---->Altered PPI_residue (Pr = 0.28 | P = 0.04) |
Danio_rerio_gart	S802C	# | |
Danio_rerio_gart	S802C	# |---->Altered Metal_binding (Pr = 0.48)<---------------------------------------------------------|
Danio_rerio_gart	S802C	# | |---->Gain of Zinc_binding at E805 (Pr = 0.48 | P = 5.3e-03)
Danio_rerio_gart	S802C	# |
Danio_rerio_gart	S802C	# |---->Altered PTM_site (Pr = 0.12)
Danio_rerio_gart	E804Q	0.404	Altered PPI_residue (Pr = 0.27 | P = 0.05); Loss of B-factor (Pr = 0.26 | P = 0.04); Loss of Allosteric_site at R808 (Pr = 0.23 | P = 0.02); Gain of Sodium_binding at T809 (Pr = 0.21 | P = 0.03); Altered Cytoplasmic_loop (Pr = 0.15 | P = 0.02)	Altered Motifs (ELME000064:CK2 phosphorylation site; ELME000117:Major TRAF2-binding consensus motif. Members of the tumor necrosis factor receptor (TNFR) superfamily initiate intracellular signaling by recruiting the C-domain of the TNFR-associated factors (TRAFs) through their cytoplasmic tails.; PS00006:Casein kinase II phosphorylation site)	Predicted conservation scores
Danio_rerio_gart	E804Q	# Altered Effect (Pr = 0.28)
Danio_rerio_gart	E804Q	# |---->Altered Motifs (ELME000064|ELME000117|PS00006)
Danio_rerio_gart	E804Q	# |---->Altered Structure_and_dynamics (Pr = 0.28)-------------------------------------------------------|
Danio_rerio_gart	E804Q	# | |---->Altered Secondary_structure (Pr = 0.25) |
Danio_rerio_gart	E804Q	# | | |
Danio_rerio_gart	E804Q	# | |---->Altered Stability_and_conformational_flexibility (Pr = 0.28) |
Danio_rerio_gart	E804Q	# | | |---->Altered Conformational_flexibility (Pr = 0.28) |
Danio_rerio_gart	E804Q	# | | |---->Loss of B-factor (Pr = 0.26 | P = 0.04) |
Danio_rerio_gart	E804Q	# | | |
Danio_rerio_gart	E804Q	# | |---->Altered Special_structural_signatures (Pr = 0.15) |
Danio_rerio_gart	E804Q	# | |---->Altered Signal_peptide (Pr = 0.00) |
Danio_rerio_gart	E804Q	# | | |
Danio_rerio_gart	E804Q	# | |---->Altered Transmembrane_protein (Pr = 0.15) |
Danio_rerio_gart	E804Q	# | |---->Altered Non-cytoplasmic_loop (Pr = 0.15 | P = 0.02) |
Danio_rerio_gart	E804Q	# | |
Danio_rerio_gart	E804Q	# |---->Altered Functional_residue (Pr = 0.27) |
Danio_rerio_gart	E804Q	# |---->Loss of Allosteric_site at R808 (Pr = 0.23 | P = 0.02)<------------------------------------|
Danio_rerio_gart	E804Q	# |---->Altered Macromolecular_binding (Pr = 0.27) |
Danio_rerio_gart	E804Q	# | |---->Altered Protein_binding (Pr = 0.27) |
Danio_rerio_gart	E804Q	# | |---->Altered Disordered_interface (Pr = 0.02) |
Danio_rerio_gart	E804Q	# | | |
Danio_rerio_gart	E804Q	# | |---->Altered Ordered_interface (Pr = 0.27) |
Danio_rerio_gart	E804Q	# | |---->Altered PPI_residue (Pr = 0.27 | P = 0.05) |
Danio_rerio_gart	E804Q	# | |
Danio_rerio_gart	E804Q	# |---->Altered Metal_binding (Pr = 0.21)<---------------------------------------------------------|
Danio_rerio_gart	E804Q	# | |---->Gain of Sodium_binding at T809 (Pr = 0.21 | P = 0.03)
Danio_rerio_gart	E804Q	# |
Danio_rerio_gart	E804Q	# |---->Altered PTM_site (Pr = 0.09)
Danio_rerio_gart	M806F	0.909	Altered PPI_residue (Pr = 0.31 | P = 0.02); Gain of Allosteric_site at F810 (Pr = 0.28 | P = 3.5e-03); Loss of Potassium_binding at N811 (Pr = 0.28 | P = 1.2e-03); Gain of Sodium_binding at N811 (Pr = 0.26 | P = 9.6e-03); Loss of Catalytic_site at N811 (Pr = 0.16 | P = 0.02); Altered Cytoplasmic_loop (Pr = 0.14 | P = 0.02); Loss of Copper_binding at N811 (Pr = 0.05 | P = 0.03)	Altered Motifs (ELME000197:Phosphopeptide motif which directly interacts with the BRCT (carboxy-terminal) domain of the Breast Cancer Gene BRCA1 with low affinity; ELME000328:Fxxx[WF] motifs are present in Pex19 and S. cerevisiae Pex5 cytosolic receptors that bind to peroxisomal membrane docking member - Pex14; ELME000336:NEK2 phosphorylation motif with preferred Phe - Leu or Met in the -3 position to compensate for less favorable residues in the +1 and +2 position.)	Predicted conservation scores
Danio_rerio_gart	M806F	# Altered Effect (Pr = 0.31)
Danio_rerio_gart	M806F	# |---->Altered Motifs (ELME000197|ELME000328|ELME000336)
Danio_rerio_gart	M806F	# |---->Altered Structure_and_dynamics (Pr = 0.29)-------------------------------------------------------|
Danio_rerio_gart	M806F	# | |---->Altered Secondary_structure (Pr = 0.25) |
Danio_rerio_gart	M806F	# | | |
Danio_rerio_gart	M806F	# | |---->Altered Stability_and_conformational_flexibility (Pr = 0.29) |
Danio_rerio_gart	M806F	# | | |---->Altered Conformational_flexibility (Pr = 0.29) |
Danio_rerio_gart	M806F	# | | |
Danio_rerio_gart	M806F	# | |---->Altered Special_structural_signatures (Pr = 0.14) |
Danio_rerio_gart	M806F	# | |---->Altered Signal_peptide (Pr = 0.00) |
Danio_rerio_gart	M806F	# | | |
Danio_rerio_gart	M806F	# | |---->Altered Transmembrane_protein (Pr = 0.14) |
Danio_rerio_gart	M806F	# | |---->Altered Non-cytoplasmic_loop (Pr = 0.14 | P = 0.02) |
Danio_rerio_gart	M806F	# | |
Danio_rerio_gart	M806F	# |---->Altered Functional_residue (Pr = 0.31) |
Danio_rerio_gart	M806F	# |---->Loss of Catalytic_site at N811 (Pr = 0.16 | P = 0.02) |
Danio_rerio_gart	M806F	# |---->Gain of Allosteric_site at F810 (Pr = 0.28 | P = 3.5e-03)<---------------------------------|
Danio_rerio_gart	M806F	# |---->Altered Macromolecular_binding (Pr = 0.31) |
Danio_rerio_gart	M806F	# | |---->Altered Protein_binding (Pr = 0.31) |
Danio_rerio_gart	M806F	# | |---->Altered Disordered_interface (Pr = 0.04) |
Danio_rerio_gart	M806F	# | | |
Danio_rerio_gart	M806F	# | |---->Altered Ordered_interface (Pr = 0.31) |
Danio_rerio_gart	M806F	# | |---->Altered PPI_residue (Pr = 0.31 | P = 0.02) |
Danio_rerio_gart	M806F	# | |
Danio_rerio_gart	M806F	# |---->Altered Metal_binding (Pr = 0.28)<---------------------------------------------------------|
Danio_rerio_gart	M806F	# | |---->Loss of Copper_binding at N811 (Pr = 0.05 | P = 0.03)
Danio_rerio_gart	M806F	# | |---->Loss of Potassium_binding at N811 (Pr = 0.28 | P = 1.2e-03)
Danio_rerio_gart	M806F	# | |---->Gain of Sodium_binding at N811 (Pr = 0.26 | P = 9.6e-03)
Danio_rerio_gart	M806F	# |
Danio_rerio_gart	M806F	# |---->Altered PTM_site (Pr = 0.09)
Danio_rerio_gart	S807C	0.635	Gain of Zinc_binding at E805 (Pr = 0.46 | P = 6.2e-03); Loss of Intrinsic_disorder (Pr = 0.36 | P = 0.04); Altered PPI_residue (Pr = 0.32 | P = 0.01); Loss of Sodium_binding at N811 (Pr = 0.32 | P = 2.5e-03); Loss of Potassium_binding at N811 (Pr = 0.30 | P = 6.1e-04); Gain of Allosteric_site at F810 (Pr = 0.26 | P = 7.4e-03); Loss of Catalytic_site at C812 (Pr = 0.19 | P = 0.01); Altered Cytoplasmic_loop (Pr = 0.15 | P = 0.01); Loss of Copper_binding at C812 (Pr = 0.07 | P = 0.02)	Altered Motifs (ELME000197:Phosphopeptide motif which directly interacts with the BRCT (carboxy-terminal) domain of the Breast Cancer Gene BRCA1 with low affinity; ELME000336:NEK2 phosphorylation motif with preferred Phe - Leu or Met in the -3 position to compensate for less favorable residues in the +1 and +2 position.)	Predicted conservation scores
Danio_rerio_gart	S807C	# Altered Effect (Pr = 0.46)
Danio_rerio_gart	S807C	# |---->Altered Motifs (ELME000197|ELME000336)
Danio_rerio_gart	S807C	# |---->Altered Structure_and_dynamics (Pr = 0.46)-------------------------------------------------------|
Danio_rerio_gart	S807C	# | |---->Altered Secondary_structure (Pr = 0.24) |
Danio_rerio_gart	S807C	# | | |
Danio_rerio_gart	S807C	# | |---->Altered Stability_and_conformational_flexibility (Pr = 0.36) |
Danio_rerio_gart	S807C	# | | |---->Altered Conformational_flexibility (Pr = 0.36) |
Danio_rerio_gart	S807C	# | | |---->Loss of Intrinsic_disorder (Pr = 0.36 | P = 0.04) |
Danio_rerio_gart	S807C	# | | |
Danio_rerio_gart	S807C	# | |---->Altered Special_structural_signatures (Pr = 0.15) |
Danio_rerio_gart	S807C	# | |---->Altered Signal_peptide (Pr = 0.00) |
Danio_rerio_gart	S807C	# | | |
Danio_rerio_gart	S807C	# | |---->Altered Transmembrane_protein (Pr = 0.15) |
Danio_rerio_gart	S807C	# | |---->Altered Non-cytoplasmic_loop (Pr = 0.15 | P = 0.01) |
Danio_rerio_gart	S807C	# | |
Danio_rerio_gart	S807C	# |---->Altered Functional_residue (Pr = 0.46) |
Danio_rerio_gart	S807C	# |---->Loss of Catalytic_site at C812 (Pr = 0.19 | P = 0.01) |
Danio_rerio_gart	S807C	# |---->Gain of Allosteric_site at F810 (Pr = 0.26 | P = 7.4e-03)<---------------------------------|
Danio_rerio_gart	S807C	# |---->Altered Macromolecular_binding (Pr = 0.32) |
Danio_rerio_gart	S807C	# | |---->Altered Protein_binding (Pr = 0.32) |
Danio_rerio_gart	S807C	# | |---->Altered Disordered_interface (Pr = 0.04) |
Danio_rerio_gart	S807C	# | | |
Danio_rerio_gart	S807C	# | |---->Altered Ordered_interface (Pr = 0.32) |
Danio_rerio_gart	S807C	# | |---->Altered PPI_residue (Pr = 0.32 | P = 0.01) |
Danio_rerio_gart	S807C	# | |
Danio_rerio_gart	S807C	# |---->Altered Metal_binding (Pr = 0.46)<---------------------------------------------------------|
Danio_rerio_gart	S807C	# | |---->Loss of Copper_binding at C812 (Pr = 0.07 | P = 0.02)
Danio_rerio_gart	S807C	# | |---->Loss of Potassium_binding at N811 (Pr = 0.30 | P = 6.1e-04)
Danio_rerio_gart	S807C	# | |---->Loss of Sodium_binding at N811 (Pr = 0.32 | P = 2.5e-03)
Danio_rerio_gart	S807C	# | |---->Gain of Zinc_binding at E805 (Pr = 0.46 | P = 6.2e-03)
Danio_rerio_gart	S807C	# |
Danio_rerio_gart	S807C	# |---->Altered PTM_site (Pr = 0.09)
Danio_rerio_gart	Q823A	0.400	Loss of Relative_solvent_accessibility (Pr = 0.25 | P = 0.04); Gain of Acetylation at K822 (Pr = 0.22 | P = 0.02); Gain of Pyrrolidone_carboxylic_acid at Q826 (Pr = 0.05 | P = 0.04)	Altered Motifs (ELME000041:Motif interacts with PAH2 domain in the Sin3 scaffold protein (not mad or sp-1 like).; ELME000321:Caspase3 and Caspase7 cleavage site; ELME000336:NEK2 phosphorylation motif with preferred Phe - Leu or Met in the -3 position to compensate for less favorable residues in the +1 and +2 position.; PS00006:Casein kinase II phosphorylation site)	Predicted conservation scores
Danio_rerio_gart	Q823A	# Altered Effect (Pr = 0.26)
Danio_rerio_gart	Q823A	# |---->Altered Motifs (ELME000041|ELME000321|ELME000336|PS00006)
Danio_rerio_gart	Q823A	# |---->Altered Structure_and_dynamics (Pr = 0.26)-------------------------------------------------------|
Danio_rerio_gart	Q823A	# | |---->Loss of Relative_solvent_accessibility (Pr = 0.25 | P = 0.04) |
Danio_rerio_gart	Q823A	# | |---->Altered Secondary_structure (Pr = 0.26) |
Danio_rerio_gart	Q823A	# | | |
Danio_rerio_gart	Q823A	# | |---->Altered Stability_and_conformational_flexibility (Pr = 0.17) |
Danio_rerio_gart	Q823A	# | | |---->Altered Conformational_flexibility (Pr = 0.17) |
Danio_rerio_gart	Q823A	# | | |
Danio_rerio_gart	Q823A	# | |---->Altered Special_structural_signatures (Pr = 0.10) |
Danio_rerio_gart	Q823A	# | |---->Altered Signal_peptide (Pr = 0.00) |
Danio_rerio_gart	Q823A	# | | |
Danio_rerio_gart	Q823A	# | |---->Altered Transmembrane_protein (Pr = 0.10) |
Danio_rerio_gart	Q823A	# | |
Danio_rerio_gart	Q823A	# |---->Altered Functional_residue (Pr = 0.23) |
Danio_rerio_gart	Q823A	# |---->Altered Macromolecular_binding (Pr = 0.23) |
Danio_rerio_gart	Q823A	# | |---->Altered Protein_binding (Pr = 0.23) |
Danio_rerio_gart	Q823A	# | |---->Altered Disordered_interface (Pr = 0.07) |
Danio_rerio_gart	Q823A	# | | |
Danio_rerio_gart	Q823A	# | |---->Altered Ordered_interface (Pr = 0.23) |
Danio_rerio_gart	Q823A	# | |
Danio_rerio_gart	Q823A	# |---->Altered Metal_binding (Pr = 0.10)<---------------------------------------------------------|
Danio_rerio_gart	Q823A	# |
Danio_rerio_gart	Q823A	# |---->Altered PTM_site (Pr = 0.22)
Danio_rerio_gart	Q823A	# |---->Gain of Acetylation at K822 (Pr = 0.22 | P = 0.02)
Danio_rerio_gart	Q823A	# |---->Gain of Pyrrolidone_carboxylic_acid at Q826 (Pr = 0.05 | P = 0.04)
Danio_rerio_gart	Q835H	0.334	Gain of Zinc_binding at E836 (Pr = 0.35 | P = 0.01); Gain of Manganese_binding at E836 (Pr = 0.19 | P = 0.02); Loss of Pyrrolidone_carboxylic_acid at Q835 (Pr = 0.06 | P = 0.03)	Altered Motifs (ELME000117:Major TRAF2-binding consensus motif. Members of the tumor necrosis factor receptor (TNFR) superfamily initiate intracellular signaling by recruiting the C-domain of the TNFR-associated factors (TRAFs) through their cytoplasmic tails.)	Predicted conservation scores
Danio_rerio_gart	Q835H	# Altered Effect (Pr = 0.35)
Danio_rerio_gart	Q835H	# |---->Altered Motifs (ELME000117)
Danio_rerio_gart	Q835H	# |---->Altered Structure_and_dynamics (Pr = 0.35)-------------------------------------------------------|
Danio_rerio_gart	Q835H	# | |---->Altered Secondary_structure (Pr = 0.25) |
Danio_rerio_gart	Q835H	# | | |
Danio_rerio_gart	Q835H	# | |---->Altered Stability_and_conformational_flexibility (Pr = 0.17) |
Danio_rerio_gart	Q835H	# | | |---->Altered Conformational_flexibility (Pr = 0.17) |
Danio_rerio_gart	Q835H	# | | |
Danio_rerio_gart	Q835H	# | |---->Altered Special_structural_signatures (Pr = 0.09) |
Danio_rerio_gart	Q835H	# | |---->Altered Signal_peptide (Pr = 0.00) |
Danio_rerio_gart	Q835H	# | | |
Danio_rerio_gart	Q835H	# | |---->Altered Transmembrane_protein (Pr = 0.09) |
Danio_rerio_gart	Q835H	# | |
Danio_rerio_gart	Q835H	# |---->Altered Functional_residue (Pr = 0.35) |
Danio_rerio_gart	Q835H	# |---->Altered Macromolecular_binding (Pr = 0.12) |
Danio_rerio_gart	Q835H	# | |---->Altered Protein_binding (Pr = 0.12) |
Danio_rerio_gart	Q835H	# | |---->Altered Disordered_interface (Pr = 0.05) |
Danio_rerio_gart	Q835H	# | | |
Danio_rerio_gart	Q835H	# | |---->Altered Ordered_interface (Pr = 0.12) |
Danio_rerio_gart	Q835H	# | |
Danio_rerio_gart	Q835H	# |---->Altered Metal_binding (Pr = 0.35)<---------------------------------------------------------|
Danio_rerio_gart	Q835H	# | |---->Gain of Manganese_binding at E836 (Pr = 0.19 | P = 0.02)
Danio_rerio_gart	Q835H	# | |---->Gain of Zinc_binding at E836 (Pr = 0.35 | P = 0.01)
Danio_rerio_gart	Q835H	# |
Danio_rerio_gart	Q835H	# |---->Altered PTM_site (Pr = 0.15)
Danio_rerio_gart	Q835H	# |---->Loss of Pyrrolidone_carboxylic_acid at Q835 (Pr = 0.06 | P = 0.03)
Danio_rerio_gart	A838S	0.520	Altered Cytoplasmic_loop (Pr = 0.10 | P = 0.04); Loss of Pyrrolidone_carboxylic_acid at Q835 (Pr = 0.05 | P = 0.03)	Altered Motifs (ELME000147:Site phosphorylated by the Polo-like kinase.)	Predicted conservation scores
Danio_rerio_gart	A838S	# Altered Effect (Pr = 0.26)
Danio_rerio_gart	A838S	# |---->Altered Motifs (ELME000147)
Danio_rerio_gart	A838S	# |---->Altered Structure_and_dynamics (Pr = 0.26)-------------------------------------------------------|
Danio_rerio_gart	A838S	# | |---->Altered Secondary_structure (Pr = 0.26) |
Danio_rerio_gart	A838S	# | | |
Danio_rerio_gart	A838S	# | |---->Altered Stability_and_conformational_flexibility (Pr = 0.17) |
Danio_rerio_gart	A838S	# | | |---->Altered Conformational_flexibility (Pr = 0.17) |
Danio_rerio_gart	A838S	# | | |
Danio_rerio_gart	A838S	# | |---->Altered Special_structural_signatures (Pr = 0.10) |
Danio_rerio_gart	A838S	# | |---->Altered Signal_peptide (Pr = 0.00) |
Danio_rerio_gart	A838S	# | | |
Danio_rerio_gart	A838S	# | |---->Altered Transmembrane_protein (Pr = 0.10) |
Danio_rerio_gart	A838S	# | |---->Altered Non-cytoplasmic_loop (Pr = 0.10 | P = 0.04) |
Danio_rerio_gart	A838S	# | |
Danio_rerio_gart	A838S	# |---->Altered Functional_residue (Pr = 0.13) |
Danio_rerio_gart	A838S	# |---->Altered Macromolecular_binding (Pr = 0.13) |
Danio_rerio_gart	A838S	# | |---->Altered Protein_binding (Pr = 0.13) |
Danio_rerio_gart	A838S	# | |---->Altered Disordered_interface (Pr = 0.05) |
Danio_rerio_gart	A838S	# | | |
Danio_rerio_gart	A838S	# | |---->Altered Ordered_interface (Pr = 0.13) |
Danio_rerio_gart	A838S	# | |
Danio_rerio_gart	A838S	# |---->Altered Metal_binding (Pr = 0.13)<---------------------------------------------------------|
Danio_rerio_gart	A838S	# |
Danio_rerio_gart	A838S	# |---->Altered PTM_site (Pr = 0.05)
Danio_rerio_gart	A838S	# |---->Loss of Pyrrolidone_carboxylic_acid at Q835 (Pr = 0.05 | P = 0.03)
Danio_rerio_gart	V841I	0.080	Loss of Strand (Pr = 0.26 | P = 0.03)	Altered Motifs (None)	Predicted conservation scores
Danio_rerio_gart	V841I	# Altered Effect (Pr = 0.26)
Danio_rerio_gart	V841I	# |---->Altered Motifs (None)
Danio_rerio_gart	V841I	# |---->Altered Structure_and_dynamics (Pr = 0.26)-------------------------------------------------------|
Danio_rerio_gart	V841I	# | |---->Altered Secondary_structure (Pr = 0.26) |
Danio_rerio_gart	V841I	# | | |---->Loss of Strand (Pr = 0.26 | P = 0.03) |
Danio_rerio_gart	V841I	# | | |
Danio_rerio_gart	V841I	# | |---->Altered Stability_and_conformational_flexibility (Pr = 0.15) |
Danio_rerio_gart	V841I	# | | |---->Altered Conformational_flexibility (Pr = 0.15) |
Danio_rerio_gart	V841I	# | | |
Danio_rerio_gart	V841I	# | |---->Altered Special_structural_signatures (Pr = 0.07) |
Danio_rerio_gart	V841I	# | |---->Altered Signal_peptide (Pr = 0.00) |
Danio_rerio_gart	V841I	# | | |
Danio_rerio_gart	V841I	# | |---->Altered Transmembrane_protein (Pr = 0.07) |
Danio_rerio_gart	V841I	# | |
Danio_rerio_gart	V841I	# |---->Altered Functional_residue (Pr = 0.14) |
Danio_rerio_gart	V841I	# |---->Altered Macromolecular_binding (Pr = 0.14) |
Danio_rerio_gart	V841I	# | |---->Altered Protein_binding (Pr = 0.14) |
Danio_rerio_gart	V841I	# | |---->Altered Disordered_interface (Pr = 0.09) |
Danio_rerio_gart	V841I	# | | |
Danio_rerio_gart	V841I	# | |---->Altered Ordered_interface (Pr = 0.14) |
Danio_rerio_gart	V841I	# | |
Danio_rerio_gart	V841I	# |---->Altered Metal_binding (Pr = 0.12)<---------------------------------------------------------|
Danio_rerio_gart	V841I	# |
Danio_rerio_gart	V841I	# |---->Altered PTM_site (Pr = 0.04)
Danio_rerio_gart	K847R	0.138	Gain of ADP-ribosylation at K847 (Pr = 0.19 | P = 0.05)	Altered Motifs (PS00005:Protein kinase C phosphorylation site)	Predicted conservation scores
Danio_rerio_gart	K847R	# Altered Effect (Pr = 0.25)
Danio_rerio_gart	K847R	# |---->Altered Motifs (PS00005)
Danio_rerio_gart	K847R	# |---->Altered Structure_and_dynamics (Pr = 0.25)-------------------------------------------------------|
Danio_rerio_gart	K847R	# | |---->Altered Secondary_structure (Pr = 0.25) |
Danio_rerio_gart	K847R	# | | |
Danio_rerio_gart	K847R	# | |---->Altered Stability_and_conformational_flexibility (Pr = 0.17) |
Danio_rerio_gart	K847R	# | | |---->Altered Conformational_flexibility (Pr = 0.17) |
Danio_rerio_gart	K847R	# | | |
Danio_rerio_gart	K847R	# | |---->Altered Special_structural_signatures (Pr = 0.07) |
Danio_rerio_gart	K847R	# | |---->Altered Signal_peptide (Pr = 0.00) |
Danio_rerio_gart	K847R	# | | |
Danio_rerio_gart	K847R	# | |---->Altered Transmembrane_protein (Pr = 0.07) |
Danio_rerio_gart	K847R	# | |
Danio_rerio_gart	K847R	# |---->Altered Functional_residue (Pr = 0.19) |
Danio_rerio_gart	K847R	# |---->Altered Macromolecular_binding (Pr = 0.13) |
Danio_rerio_gart	K847R	# | |---->Altered Protein_binding (Pr = 0.13) |
Danio_rerio_gart	K847R	# | |---->Altered Disordered_interface (Pr = 0.03) |
Danio_rerio_gart	K847R	# | | |
Danio_rerio_gart	K847R	# | |---->Altered Ordered_interface (Pr = 0.13) |
Danio_rerio_gart	K847R	# | |
Danio_rerio_gart	K847R	# |---->Altered Metal_binding (Pr = 0.07)<---------------------------------------------------------|
Danio_rerio_gart	K847R	# |
Danio_rerio_gart	K847R	# |---->Altered PTM_site (Pr = 0.19)
Danio_rerio_gart	K847R	# |---->Gain of ADP-ribosylation at K847 (Pr = 0.19 | P = 0.05)
Danio_rerio_gart	Q848H	0.264	Gain of Nickel_binding at K847 (Pr = 0.17 | P = 0.04)	Altered Motifs (None)	Predicted conservation scores
Danio_rerio_gart	Q848H	# Altered Effect (Pr = 0.26)
Danio_rerio_gart	Q848H	# |---->Altered Motifs (None)
Danio_rerio_gart	Q848H	# |---->Altered Structure_and_dynamics (Pr = 0.26)-------------------------------------------------------|
Danio_rerio_gart	Q848H	# | |---->Altered Secondary_structure (Pr = 0.26) |
Danio_rerio_gart	Q848H	# | | |
Danio_rerio_gart	Q848H	# | |---->Altered Stability_and_conformational_flexibility (Pr = 0.17) |
Danio_rerio_gart	Q848H	# | | |---->Altered Conformational_flexibility (Pr = 0.17) |
Danio_rerio_gart	Q848H	# | | |
Danio_rerio_gart	Q848H	# | |---->Altered Special_structural_signatures (Pr = 0.07) |
Danio_rerio_gart	Q848H	# | |---->Altered Signal_peptide (Pr = 0.00) |
Danio_rerio_gart	Q848H	# | | |
Danio_rerio_gart	Q848H	# | |---->Altered Transmembrane_protein (Pr = 0.07) |
Danio_rerio_gart	Q848H	# | |
Danio_rerio_gart	Q848H	# |---->Altered Functional_residue (Pr = 0.17) |
Danio_rerio_gart	Q848H	# |---->Altered Macromolecular_binding (Pr = 0.13) |
Danio_rerio_gart	Q848H	# | |---->Altered Protein_binding (Pr = 0.13) |
Danio_rerio_gart	Q848H	# | |---->Altered Disordered_interface (Pr = 0.04) |
Danio_rerio_gart	Q848H	# | | |
Danio_rerio_gart	Q848H	# | |---->Altered Ordered_interface (Pr = 0.13) |
Danio_rerio_gart	Q848H	# | |
Danio_rerio_gart	Q848H	# |---->Altered Metal_binding (Pr = 0.17)<---------------------------------------------------------|
Danio_rerio_gart	Q848H	# | |---->Gain of Nickel_binding at K847 (Pr = 0.17 | P = 0.04)
Danio_rerio_gart	Q848H	# |
Danio_rerio_gart	Q848H	# |---->Altered PTM_site (Pr = 0.11)
Danio_rerio_gart	K868R	0.159	Gain of ADP-ribosylation at K868 (Pr = 0.23 | P = 0.01); Loss of Ubiquitylation at K868 (Pr = 0.19 | P = 0.01)	Altered Motifs (ELME000146:Subtilisin/kexin isozyme-1 (SKI1) cleavage site ([RK]-X-[hydrophobic]-[LTKF]-|-X); ELME000147:Site phosphorylated by the Polo-like kinase.; ELME000313:The WH2 motif is of variable length (16-19 amino acids) binding to the hydrophobic cleft formed by actin's subdomains 1 and 3. At the N-terminus it forms an alpha-helix followed by a flexible loop stabilised upon actin binding.)	Predicted conservation scores
Danio_rerio_gart	K868R	# Altered Effect (Pr = 0.26)
Danio_rerio_gart	K868R	# |---->Altered Motifs (ELME000146|ELME000147|ELME000313)
Danio_rerio_gart	K868R	# |---->Altered Structure_and_dynamics (Pr = 0.26)-------------------------------------------------------|
Danio_rerio_gart	K868R	# | |---->Altered Secondary_structure (Pr = 0.25) |
Danio_rerio_gart	K868R	# | | |
Danio_rerio_gart	K868R	# | |---->Altered Stability_and_conformational_flexibility (Pr = 0.26) |
Danio_rerio_gart	K868R	# | | |---->Altered Conformational_flexibility (Pr = 0.26) |
Danio_rerio_gart	K868R	# | | |
Danio_rerio_gart	K868R	# | |---->Altered Special_structural_signatures (Pr = 0.09) |
Danio_rerio_gart	K868R	# | |---->Altered Signal_peptide (Pr = 0.00) |
Danio_rerio_gart	K868R	# | | |
Danio_rerio_gart	K868R	# | |---->Altered Transmembrane_protein (Pr = 0.09) |
Danio_rerio_gart	K868R	# | |
Danio_rerio_gart	K868R	# |---->Altered Functional_residue (Pr = 0.23) |
Danio_rerio_gart	K868R	# |---->Altered Macromolecular_binding (Pr = 0.08) |
Danio_rerio_gart	K868R	# | |---->Altered Protein_binding (Pr = 0.08) |
Danio_rerio_gart	K868R	# | |---->Altered Disordered_interface (Pr = 0.07) |
Danio_rerio_gart	K868R	# | | |
Danio_rerio_gart	K868R	# | |---->Altered Ordered_interface (Pr = 0.08) |
Danio_rerio_gart	K868R	# | |
Danio_rerio_gart	K868R	# |---->Altered Metal_binding (Pr = 0.02)<---------------------------------------------------------|
Danio_rerio_gart	K868R	# |
Danio_rerio_gart	K868R	# |---->Altered PTM_site (Pr = 0.23)
Danio_rerio_gart	K868R	# |---->Gain of ADP-ribosylation at K868 (Pr = 0.23 | P = 0.01)
Danio_rerio_gart	K868R	# |---->Loss of Ubiquitylation at K868 (Pr = 0.19 | P = 0.01)
Danio_rerio_gart	R873C	0.166	Loss of Intrinsic_disorder (Pr = 0.44 | P = 0.02); Loss of Phosphorylation at S874 (Pr = 0.33 | P = 0.01); Loss of ADP-ribosylation at R873 (Pr = 0.29 | P = 4.5e-03); Loss of Ubiquitylation at K868 (Pr = 0.16 | P = 0.04)	Altered Motifs (ELME000053:GSK3 phosphorylation recognition site; ELME000136:The Class IV WW domain interaction motif is recognised primarily by the Pin1 phosphorylation-dependent prolyl isomerase.; ELME000159:Proline-Directed Kinase (e.g. MAPK) phosphorylation site in higher eukaryotes.)	Predicted conservation scores
Danio_rerio_gart	R873C	# Altered Effect (Pr = 0.44)
Danio_rerio_gart	R873C	# |---->Altered Motifs (ELME000053|ELME000136|ELME000159)
Danio_rerio_gart	R873C	# |---->Altered Structure_and_dynamics (Pr = 0.44)-------------------------------------------------------|
Danio_rerio_gart	R873C	# | |---->Altered Secondary_structure (Pr = 0.26) |
Danio_rerio_gart	R873C	# | | |
Danio_rerio_gart	R873C	# | |---->Altered Stability_and_conformational_flexibility (Pr = 0.44) |
Danio_rerio_gart	R873C	# | | |---->Altered Conformational_flexibility (Pr = 0.44) |
Danio_rerio_gart	R873C	# | | |---->Loss of Intrinsic_disorder (Pr = 0.44 | P = 0.02) |
Danio_rerio_gart	R873C	# | | |
Danio_rerio_gart	R873C	# | |---->Altered Special_structural_signatures (Pr = 0.04) |
Danio_rerio_gart	R873C	# | |---->Altered Signal_peptide (Pr = 0.00) |
Danio_rerio_gart	R873C	# | | |
Danio_rerio_gart	R873C	# | |---->Altered Transmembrane_protein (Pr = 0.04) |
Danio_rerio_gart	R873C	# | |
Danio_rerio_gart	R873C	# |---->Altered Functional_residue (Pr = 0.33) |
Danio_rerio_gart	R873C	# |---->Altered Macromolecular_binding (Pr = 0.09) |
Danio_rerio_gart	R873C	# | |---->Altered Protein_binding (Pr = 0.09) |
Danio_rerio_gart	R873C	# | |---->Altered Disordered_interface (Pr = 0.05) |
Danio_rerio_gart	R873C	# | | |
Danio_rerio_gart	R873C	# | |---->Altered Ordered_interface (Pr = 0.09) |
Danio_rerio_gart	R873C	# | |
Danio_rerio_gart	R873C	# |---->Altered Metal_binding (Pr = 0.02)<---------------------------------------------------------|
Danio_rerio_gart	R873C	# |
Danio_rerio_gart	R873C	# |---->Altered PTM_site (Pr = 0.33)
Danio_rerio_gart	R873C	# |---->Loss of ADP-ribosylation at R873 (Pr = 0.29 | P = 4.5e-03)
Danio_rerio_gart	R873C	# |---->Loss of Phosphorylation at S874 (Pr = 0.33 | P = 0.01)
Danio_rerio_gart	R873C	# |---->Loss of Ubiquitylation at K868 (Pr = 0.16 | P = 0.04)
Danio_rerio_gart	S878G	0.125	Gain of Phosphorylation at S874 (Pr = 0.25 | P = 0.03); Gain of ADP-ribosylation at R873 (Pr = 0.21 | P = 0.02); Loss of GPI-anchor_amidation at N882 (Pr = 0.01 | P = 0.03)	Altered Motifs (ELME000052:Phosphothreonine motif binding a subset of FHA domains that show a preference for a large aliphatic amino acid at the pT+3 position.; ELME000053:GSK3 phosphorylation recognition site; ELME000063:CK1 phosphorylation site; ELME000147:Site phosphorylated by the Polo-like kinase.; ELME000239:The USP7 NTD domain binding motif variant based on the MDM2 and P53 interactions.; PS00008:N-myristoylation site)	Predicted conservation scores
Danio_rerio_gart	S878G	# Altered Effect (Pr = 0.28)
Danio_rerio_gart	S878G	# |---->Altered Motifs (ELME000052|ELME000053|ELME000063|ELME000147|ELME000239|PS00008)
Danio_rerio_gart	S878G	# |---->Altered Structure_and_dynamics (Pr = 0.28)-------------------------------------------------------|
Danio_rerio_gart	S878G	# | |---->Altered Secondary_structure (Pr = 0.26) |
Danio_rerio_gart	S878G	# | | |
Danio_rerio_gart	S878G	# | |---->Altered Stability_and_conformational_flexibility (Pr = 0.28) |
Danio_rerio_gart	S878G	# | | |---->Altered Conformational_flexibility (Pr = 0.28) |
Danio_rerio_gart	S878G	# | | |
Danio_rerio_gart	S878G	# | |---->Altered Special_structural_signatures (Pr = 0.03) |
Danio_rerio_gart	S878G	# | |---->Altered Signal_peptide (Pr = 0.00) |
Danio_rerio_gart	S878G	# | | |
Danio_rerio_gart	S878G	# | |---->Altered Transmembrane_protein (Pr = 0.03) |
Danio_rerio_gart	S878G	# | |
Danio_rerio_gart	S878G	# |---->Altered Functional_residue (Pr = 0.25) |
Danio_rerio_gart	S878G	# |---->Altered Macromolecular_binding (Pr = 0.06) |
Danio_rerio_gart	S878G	# | |---->Altered Protein_binding (Pr = 0.06) |
Danio_rerio_gart	S878G	# | |---->Altered Disordered_interface (Pr = 0.06) |
Danio_rerio_gart	S878G	# | | |
Danio_rerio_gart	S878G	# | |---->Altered Ordered_interface (Pr = 0.04) |
Danio_rerio_gart	S878G	# | |
Danio_rerio_gart	S878G	# |---->Altered Metal_binding (Pr = 0.01)<---------------------------------------------------------|
Danio_rerio_gart	S878G	# |
Danio_rerio_gart	S878G	# |---->Altered PTM_site (Pr = 0.25)
Danio_rerio_gart	S878G	# |---->Gain of ADP-ribosylation at R873 (Pr = 0.21 | P = 0.02)
Danio_rerio_gart	S878G	# |---->Loss of GPI-anchor_amidation at N882 (Pr = 0.01 | P = 0.03)
Danio_rerio_gart	S878G	# |---->Gain of Phosphorylation at S874 (Pr = 0.25 | P = 0.03)
Danio_rerio_gart	Q881R	0.134	Gain of Helix (Pr = 0.27 | P = 0.03); Gain of ADP-ribosylation at Q881 (Pr = 0.19 | P = 0.05); Loss of GPI-anchor_amidation at N882 (Pr = 0.01 | P = 0.03)	Altered Motifs (ELME000052:Phosphothreonine motif binding a subset of FHA domains that show a preference for a large aliphatic amino acid at the pT+3 position.; ELME000147:Site phosphorylated by the Polo-like kinase.)	Predicted conservation scores
Danio_rerio_gart	Q881R	# Altered Effect (Pr = 0.27)
Danio_rerio_gart	Q881R	# |---->Altered Motifs (ELME000052|ELME000147)
Danio_rerio_gart	Q881R	# |---->Altered Structure_and_dynamics (Pr = 0.27)-------------------------------------------------------|
Danio_rerio_gart	Q881R	# | |---->Altered Secondary_structure (Pr = 0.27) |
Danio_rerio_gart	Q881R	# | | |---->Gain of Helix (Pr = 0.27 | P = 0.03) |
Danio_rerio_gart	Q881R	# | | |
Danio_rerio_gart	Q881R	# | |---->Altered Stability_and_conformational_flexibility (Pr = 0.19) |
Danio_rerio_gart	Q881R	# | | |---->Altered Conformational_flexibility (Pr = 0.19) |
Danio_rerio_gart	Q881R	# | | |
Danio_rerio_gart	Q881R	# | |---->Altered Special_structural_signatures (Pr = 0.03) |
Danio_rerio_gart	Q881R	# | |---->Altered Signal_peptide (Pr = 0.00) |
Danio_rerio_gart	Q881R	# | | |
Danio_rerio_gart	Q881R	# | |---->Altered Transmembrane_protein (Pr = 0.03) |
Danio_rerio_gart	Q881R	# | |
Danio_rerio_gart	Q881R	# |---->Altered Functional_residue (Pr = 0.20) |
Danio_rerio_gart	Q881R	# |---->Altered Macromolecular_binding (Pr = 0.07) |
Danio_rerio_gart	Q881R	# | |---->Altered Protein_binding (Pr = 0.07) |
Danio_rerio_gart	Q881R	# | |---->Altered Disordered_interface (Pr = 0.07) |
Danio_rerio_gart	Q881R	# | | |
Danio_rerio_gart	Q881R	# | |---->Altered Ordered_interface (Pr = 0.03) |
Danio_rerio_gart	Q881R	# | |
Danio_rerio_gart	Q881R	# |---->Altered Metal_binding (Pr = 0.03)<---------------------------------------------------------|
Danio_rerio_gart	Q881R	# |
Danio_rerio_gart	Q881R	# |---->Altered PTM_site (Pr = 0.20)
Danio_rerio_gart	Q881R	# |---->Gain of ADP-ribosylation at Q881 (Pr = 0.19 | P = 0.05)
Danio_rerio_gart	Q881R	# |---->Loss of GPI-anchor_amidation at N882 (Pr = 0.01 | P = 0.03)
Danio_rerio_gart	A884S	0.080	Loss of Helix (Pr = 0.29 | P = 0.02); Gain of B-factor (Pr = 0.25 | P = 0.02); Gain of N-linked_glycosylation at N882 (Pr = 0.02 | P = 0.03); Loss of GPI-anchor_amidation at N882 (Pr = 0.01 | P = 0.03)	Altered Motifs (ELME000070:Generic motif for N-glycosylation. It was shown that Trp - Asp - and Glu are uncommon before the Ser/Thr position (PMID-8626433). Efficient glycosylation usually occurs when ~60 residues or more separate the glycosylation acceptor site from the C-terminus.; PS00001:N-glycosylation site; PS00008:N-myristoylation site)	Predicted conservation scores
Danio_rerio_gart	A884S	# Altered Effect (Pr = 0.29)
Danio_rerio_gart	A884S	# |---->Altered Motifs (ELME000070|PS00001|PS00008)
Danio_rerio_gart	A884S	# |---->Altered Structure_and_dynamics (Pr = 0.29)-------------------------------------------------------|
Danio_rerio_gart	A884S	# | |---->Altered Secondary_structure (Pr = 0.29) |
Danio_rerio_gart	A884S	# | | |---->Loss of Helix (Pr = 0.29 | P = 0.02) |
Danio_rerio_gart	A884S	# | | |
Danio_rerio_gart	A884S	# | |---->Altered Stability_and_conformational_flexibility (Pr = 0.25) |
Danio_rerio_gart	A884S	# | | |---->Altered Conformational_flexibility (Pr = 0.25) |
Danio_rerio_gart	A884S	# | | |---->Gain of B-factor (Pr = 0.25 | P = 0.02) |
Danio_rerio_gart	A884S	# | | |
Danio_rerio_gart	A884S	# | |---->Altered Special_structural_signatures (Pr = 0.03) |
Danio_rerio_gart	A884S	# | |---->Altered Signal_peptide (Pr = 0.00) |
Danio_rerio_gart	A884S	# | | |
Danio_rerio_gart	A884S	# | |---->Altered Transmembrane_protein (Pr = 0.03) |
Danio_rerio_gart	A884S	# | |
Danio_rerio_gart	A884S	# |---->Altered Functional_residue (Pr = 0.14) |
Danio_rerio_gart	A884S	# |---->Altered Macromolecular_binding (Pr = 0.06) |
Danio_rerio_gart	A884S	# | |---->Altered Protein_binding (Pr = 0.06) |
Danio_rerio_gart	A884S	# | |---->Altered Disordered_interface (Pr = 0.06) |
Danio_rerio_gart	A884S	# | | |
Danio_rerio_gart	A884S	# | |---->Altered Ordered_interface (Pr = 0.03) |
Danio_rerio_gart	A884S	# | |
Danio_rerio_gart	A884S	# |---->Altered Metal_binding (Pr = 0.07)<---------------------------------------------------------|
Danio_rerio_gart	A884S	# |
Danio_rerio_gart	A884S	# |---->Altered PTM_site (Pr = 0.14)
Danio_rerio_gart	A884S	# |---->Loss of GPI-anchor_amidation at N882 (Pr = 0.01 | P = 0.03)
Danio_rerio_gart	A884S	# |---->Gain of N-linked_glycosylation at N882 (Pr = 0.02 | P = 0.03)
Danio_rerio_gart	S885A	0.065	Loss of GPI-anchor_amidation at N882 (Pr = 0.01 | P = 0.03)	Altered Motifs (PS00006:Casein kinase II phosphorylation site; PS00008:N-myristoylation site)	Predicted conservation scores
Danio_rerio_gart	S885A	# Altered Effect (Pr = 0.32)
Danio_rerio_gart	S885A	# |---->Altered Motifs (PS00006|PS00008)
Danio_rerio_gart	S885A	# |---->Altered Structure_and_dynamics (Pr = 0.32)-------------------------------------------------------|
Danio_rerio_gart	S885A	# | |---->Altered Secondary_structure (Pr = 0.26) |
Danio_rerio_gart	S885A	# | | |
Danio_rerio_gart	S885A	# | |---->Altered Stability_and_conformational_flexibility (Pr = 0.32) |
Danio_rerio_gart	S885A	# | | |---->Altered Conformational_flexibility (Pr = 0.32) |
Danio_rerio_gart	S885A	# | | |
Danio_rerio_gart	S885A	# | |---->Altered Special_structural_signatures (Pr = 0.04) |
Danio_rerio_gart	S885A	# | |---->Altered Signal_peptide (Pr = 0.00) |
Danio_rerio_gart	S885A	# | | |
Danio_rerio_gart	S885A	# | |---->Altered Transmembrane_protein (Pr = 0.04) |
Danio_rerio_gart	S885A	# | |
Danio_rerio_gart	S885A	# |---->Altered Functional_residue (Pr = 0.13) |
Danio_rerio_gart	S885A	# |---->Altered Macromolecular_binding (Pr = 0.07) |
Danio_rerio_gart	S885A	# | |---->Altered Protein_binding (Pr = 0.07) |
Danio_rerio_gart	S885A	# | |---->Altered Disordered_interface (Pr = 0.07) |
Danio_rerio_gart	S885A	# | | |
Danio_rerio_gart	S885A	# | |---->Altered Ordered_interface (Pr = 0.03) |
Danio_rerio_gart	S885A	# | |
Danio_rerio_gart	S885A	# |---->Altered Metal_binding (Pr = 0.06)<---------------------------------------------------------|
Danio_rerio_gart	S885A	# |
Danio_rerio_gart	S885A	# |---->Altered PTM_site (Pr = 0.13)
Danio_rerio_gart	S885A	# |---->Loss of GPI-anchor_amidation at N882 (Pr = 0.01 | P = 0.03)
Danio_rerio_gart	H886A	0.148	Loss of GPI-anchor_amidation at N882 (Pr = 0.01 | P = 0.03)	Altered Motifs (ELME000085:Glycosaminoglycan attachment site; PS00006:Casein kinase II phosphorylation site; PS00008:N-myristoylation site)	Predicted conservation scores
Danio_rerio_gart	H886A	# Altered Effect (Pr = 0.25)
Danio_rerio_gart	H886A	# |---->Altered Motifs (ELME000085|PS00006|PS00008)
Danio_rerio_gart	H886A	# |---->Altered Structure_and_dynamics (Pr = 0.25)-------------------------------------------------------|
Danio_rerio_gart	H886A	# | |---->Altered Secondary_structure (Pr = 0.25) |
Danio_rerio_gart	H886A	# | | |
Danio_rerio_gart	H886A	# | |---->Altered Stability_and_conformational_flexibility (Pr = 0.21) |
Danio_rerio_gart	H886A	# | | |---->Altered Conformational_flexibility (Pr = 0.21) |
Danio_rerio_gart	H886A	# | | |
Danio_rerio_gart	H886A	# | |---->Altered Special_structural_signatures (Pr = 0.04) |
Danio_rerio_gart	H886A	# | |---->Altered Signal_peptide (Pr = 0.00) |
Danio_rerio_gart	H886A	# | | |
Danio_rerio_gart	H886A	# | |---->Altered Transmembrane_protein (Pr = 0.04) |
Danio_rerio_gart	H886A	# | |
Danio_rerio_gart	H886A	# |---->Altered Functional_residue (Pr = 0.23) |
Danio_rerio_gart	H886A	# |---->Altered Macromolecular_binding (Pr = 0.07) |
Danio_rerio_gart	H886A	# | |---->Altered Protein_binding (Pr = 0.07) |
Danio_rerio_gart	H886A	# | |---->Altered Disordered_interface (Pr = 0.07) |
Danio_rerio_gart	H886A	# | | |
Danio_rerio_gart	H886A	# | |---->Altered Ordered_interface (Pr = 0.03) |
Danio_rerio_gart	H886A	# | |
Danio_rerio_gart	H886A	# |---->Altered Metal_binding (Pr = 0.07)<---------------------------------------------------------|
Danio_rerio_gart	H886A	# |
Danio_rerio_gart	H886A	# |---->Altered PTM_site (Pr = 0.23)
Danio_rerio_gart	H886A	# |---->Loss of GPI-anchor_amidation at N882 (Pr = 0.01 | P = 0.03)
Danio_rerio_gart	G887A	0.099	Loss of GPI-anchor_amidation at N882 (Pr = 0.01 | P = 0.03)	Altered Motifs (ELME000239:The USP7 NTD domain binding motif variant based on the MDM2 and P53 interactions.; PS00006:Casein kinase II phosphorylation site; PS00008:N-myristoylation site)	Predicted conservation scores
Danio_rerio_gart	G887A	# Altered Effect (Pr = 0.25)
Danio_rerio_gart	G887A	# |---->Altered Motifs (ELME000239|PS00006|PS00008)
Danio_rerio_gart	G887A	# |---->Altered Structure_and_dynamics (Pr = 0.25)-------------------------------------------------------|
Danio_rerio_gart	G887A	# | |---->Altered Secondary_structure (Pr = 0.25) |
Danio_rerio_gart	G887A	# | | |
Danio_rerio_gart	G887A	# | |---->Altered Stability_and_conformational_flexibility (Pr = 0.21) |
Danio_rerio_gart	G887A	# | | |---->Altered Conformational_flexibility (Pr = 0.21) |
Danio_rerio_gart	G887A	# | | |
Danio_rerio_gart	G887A	# | |---->Altered Special_structural_signatures (Pr = 0.04) |
Danio_rerio_gart	G887A	# | |---->Altered Signal_peptide (Pr = 0.00) |
Danio_rerio_gart	G887A	# | | |
Danio_rerio_gart	G887A	# | |---->Altered Transmembrane_protein (Pr = 0.04) |
Danio_rerio_gart	G887A	# | |
Danio_rerio_gart	G887A	# |---->Altered Functional_residue (Pr = 0.20) |
Danio_rerio_gart	G887A	# |---->Altered Macromolecular_binding (Pr = 0.08) |
Danio_rerio_gart	G887A	# | |---->Altered Protein_binding (Pr = 0.08) |
Danio_rerio_gart	G887A	# | |---->Altered Disordered_interface (Pr = 0.08) |
Danio_rerio_gart	G887A	# | | |
Danio_rerio_gart	G887A	# | |---->Altered Ordered_interface (Pr = 0.03) |
Danio_rerio_gart	G887A	# | |
Danio_rerio_gart	G887A	# |---->Altered Metal_binding (Pr = 0.06)<---------------------------------------------------------|
Danio_rerio_gart	G887A	# |
Danio_rerio_gart	G887A	# |---->Altered PTM_site (Pr = 0.20)
Danio_rerio_gart	G887A	# |---->Loss of GPI-anchor_amidation at N882 (Pr = 0.01 | P = 0.03)
Danio_rerio_gart	H889Q	0.109	Gain of ADP-ribosylation at R894 (Pr = 0.20 | P = 0.03)	Altered Motifs (ELME000136:The Class IV WW domain interaction motif is recognised primarily by the Pin1 phosphorylation-dependent prolyl isomerase.; ELME000153:Substrate motif for phosphorylation by CDK; ELME000159:Proline-Directed Kinase (e.g. MAPK) phosphorylation site in higher eukaryotes.; ELME000358:Phospho-dependent motif that mediates docking of CDK substrates and regulators to cyclin-CDK-bound Cks1.)	Predicted conservation scores
Danio_rerio_gart	H889Q	# Altered Effect (Pr = 0.24)
Danio_rerio_gart	H889Q	# |---->Altered Motifs (ELME000136|ELME000153|ELME000159|ELME000358)
Danio_rerio_gart	H889Q	# |---->Altered Structure_and_dynamics (Pr = 0.24)-------------------------------------------------------|
Danio_rerio_gart	H889Q	# | |---->Altered Secondary_structure (Pr = 0.24) |
Danio_rerio_gart	H889Q	# | | |
Danio_rerio_gart	H889Q	# | |---->Altered Stability_and_conformational_flexibility (Pr = 0.21) |
Danio_rerio_gart	H889Q	# | | |---->Altered Conformational_flexibility (Pr = 0.21) |
Danio_rerio_gart	H889Q	# | | |
Danio_rerio_gart	H889Q	# | |---->Altered Special_structural_signatures (Pr = 0.04) |
Danio_rerio_gart	H889Q	# | |---->Altered Signal_peptide (Pr = 0.00) |
Danio_rerio_gart	H889Q	# | | |
Danio_rerio_gart	H889Q	# | |---->Altered Transmembrane_protein (Pr = 0.04) |
Danio_rerio_gart	H889Q	# | |
Danio_rerio_gart	H889Q	# |---->Altered Functional_residue (Pr = 0.21) |
Danio_rerio_gart	H889Q	# |---->Altered Macromolecular_binding (Pr = 0.11) |
Danio_rerio_gart	H889Q	# | |---->Altered Protein_binding (Pr = 0.11) |
Danio_rerio_gart	H889Q	# | |---->Altered Disordered_interface (Pr = 0.11) |
Danio_rerio_gart	H889Q	# | | |
Danio_rerio_gart	H889Q	# | |---->Altered Ordered_interface (Pr = 0.04) |
Danio_rerio_gart	H889Q	# | |
Danio_rerio_gart	H889Q	# |---->Altered Metal_binding (Pr = 0.07)<---------------------------------------------------------|
Danio_rerio_gart	H889Q	# |
Danio_rerio_gart	H889Q	# |---->Altered PTM_site (Pr = 0.21)
Danio_rerio_gart	H889Q	# |---->Gain of ADP-ribosylation at R894 (Pr = 0.20 | P = 0.03)
Danio_rerio_gart	S890N	0.085		Altered Motifs (ELME000053:GSK3 phosphorylation recognition site; ELME000063:CK1 phosphorylation site; ELME000136:The Class IV WW domain interaction motif is recognised primarily by the Pin1 phosphorylation-dependent prolyl isomerase.; ELME000153:Substrate motif for phosphorylation by CDK; ELME000159:Proline-Directed Kinase (e.g. MAPK) phosphorylation site in higher eukaryotes.)	Predicted conservation scores
Danio_rerio_gart	S890N	# Altered Effect (Pr = 0.31)
Danio_rerio_gart	S890N	# |---->Altered Motifs (ELME000053|ELME000063|ELME000136|ELME000153|ELME000159)
Danio_rerio_gart	S890N	# |---->Altered Structure_and_dynamics (Pr = 0.31)-------------------------------------------------------|
Danio_rerio_gart	S890N	# | |---->Altered Secondary_structure (Pr = 0.24) |
Danio_rerio_gart	S890N	# | | |
Danio_rerio_gart	S890N	# | |---->Altered Stability_and_conformational_flexibility (Pr = 0.31) |
Danio_rerio_gart	S890N	# | | |---->Altered Conformational_flexibility (Pr = 0.31) |
Danio_rerio_gart	S890N	# | | |
Danio_rerio_gart	S890N	# | |---->Altered Special_structural_signatures (Pr = 0.03) |
Danio_rerio_gart	S890N	# | |---->Altered Signal_peptide (Pr = 0.00) |
Danio_rerio_gart	S890N	# | | |
Danio_rerio_gart	S890N	# | |---->Altered Transmembrane_protein (Pr = 0.03) |
Danio_rerio_gart	S890N	# | |
Danio_rerio_gart	S890N	# |---->Altered Functional_residue (Pr = 0.20) |
Danio_rerio_gart	S890N	# |---->Altered Macromolecular_binding (Pr = 0.11) |
Danio_rerio_gart	S890N	# | |---->Altered Protein_binding (Pr = 0.11) |
Danio_rerio_gart	S890N	# | |---->Altered Disordered_interface (Pr = 0.11) |
Danio_rerio_gart	S890N	# | | |
Danio_rerio_gart	S890N	# | |---->Altered Ordered_interface (Pr = 0.07) |
Danio_rerio_gart	S890N	# | |
Danio_rerio_gart	S890N	# |---->Altered Metal_binding (Pr = 0.09)<---------------------------------------------------------|
Danio_rerio_gart	S890N	# |
Danio_rerio_gart	S890N	# |---->Altered PTM_site (Pr = 0.20)
Danio_rerio_gart	K895R	0.211	Loss of Strand (Pr = 0.27 | P = 0.03); Loss of SUMOylation at K895 (Pr = 0.20 | P = 0.03); Altered Calmodulin_binding (Pr = 0.17 | P = 0.04)	Altered Motifs (ELME000008:Main preference for PKA-type AGC kinase phosphorylation.; ELME000012:The di-Arg ER retention motif is defined by two consecutive arginine residues (RR) or with a single residue insertion (RXR). The motif is completed by an adjacent hydrophobic/arginine residue which may be on either side of the Arg pair.; ELME000053:GSK3 phosphorylation recognition site; ELME000062:Secondary preference for PKA-type AGC kinase phosphorylation.; ELME000063:CK1 phosphorylation site; ELME000100:NEC1/NEC2 cleavage site (Lys-Arg-|-Xaa); ELME000102:N-Arg dibasic convertase (nardilysin) cleavage site (Xaa-|-Arg-Lys or Arg-|-Arg-Xaa).; ELME000108:Yeast kexin 2 cleavage site (Lys-Arg-|-Xaa or Arg-Arg-|-Xaa); ELME000233:MAPK interacting molecules (e.g. MAPKKs - substrates - phosphatases) carry docking motif that help to regulate specific interaction in the MAPK cascade. The classic motif approximates (R/K)xxxx#x# where # is a hydrophobic residue.; ELME000271:Monopartite variant of the classical basically charged NLS. N-extended version.; ELME000278:Monopartite variant of the classical basically charged NLS. C-extended version.; PS00004:cAMP- and cGMP-dependent protein kinase phosphorylation site; PS00005:Protein kinase C phosphorylation site)	Predicted conservation scores
Danio_rerio_gart	K895R	# Altered Effect (Pr = 0.27)
Danio_rerio_gart	K895R	# |---->Altered Motifs (ELME000008|ELME000012|ELME000053|ELME000062|ELME000063|ELME000100|ELME000102|ELME000108|ELME000233|ELME000271|ELME000278|PS00004|PS00005)
Danio_rerio_gart	K895R	# |---->Altered Structure_and_dynamics (Pr = 0.27)-------------------------------------------------------|
Danio_rerio_gart	K895R	# | |---->Altered Secondary_structure (Pr = 0.27) |
Danio_rerio_gart	K895R	# | | |---->Loss of Strand (Pr = 0.27 | P = 0.03) |
Danio_rerio_gart	K895R	# | | |
Danio_rerio_gart	K895R	# | |---->Altered Stability_and_conformational_flexibility (Pr = 0.27) |
Danio_rerio_gart	K895R	# | | |---->Altered Conformational_flexibility (Pr = 0.27) |
Danio_rerio_gart	K895R	# | | |
Danio_rerio_gart	K895R	# | |---->Altered Special_structural_signatures (Pr = 0.06) |
Danio_rerio_gart	K895R	# | |---->Altered Signal_peptide (Pr = 0.00) |
Danio_rerio_gart	K895R	# | | |
Danio_rerio_gart	K895R	# | |---->Altered Transmembrane_protein (Pr = 0.06) |
Danio_rerio_gart	K895R	# | |
Danio_rerio_gart	K895R	# |---->Altered Functional_residue (Pr = 0.20) |
Danio_rerio_gart	K895R	# |---->Altered Macromolecular_binding (Pr = 0.17) |
Danio_rerio_gart	K895R	# | |---->Altered Protein_binding (Pr = 0.17) |
Danio_rerio_gart	K895R	# | |---->Altered Disordered_interface (Pr = 0.17) |
Danio_rerio_gart	K895R	# | | |---->Altered Calmodulin_binding (Pr = 0.17 | P = 0.04) |
Danio_rerio_gart	K895R	# | | |
Danio_rerio_gart	K895R	# | |---->Altered Ordered_interface (Pr = 0.07) |
Danio_rerio_gart	K895R	# | |
Danio_rerio_gart	K895R	# |---->Altered Metal_binding (Pr = 0.02)<---------------------------------------------------------|
Danio_rerio_gart	K895R	# |
Danio_rerio_gart	K895R	# |---->Altered PTM_site (Pr = 0.20)
Danio_rerio_gart	K895R	# |---->Loss of SUMOylation at K895 (Pr = 0.20 | P = 0.03)
Danio_rerio_gart	T906S	0.397	Altered Cytoplasmic_loop (Pr = 0.20 | P = 6.0e-03); Gain of O-linked_glycosylation at T906 (Pr = 0.16 | P = 0.03); Gain of Potassium_binding at G905 (Pr = 0.13 | P = 0.03)	Altered Motifs (ELME000053:GSK3 phosphorylation recognition site; ELME000085:Glycosaminoglycan attachment site; PS00008:N-myristoylation site)	Predicted conservation scores
Danio_rerio_gart	T906S	# Altered Effect (Pr = 0.30)
Danio_rerio_gart	T906S	# |---->Altered Motifs (ELME000053|ELME000085|PS00008)
Danio_rerio_gart	T906S	# |---->Altered Structure_and_dynamics (Pr = 0.30)-------------------------------------------------------|
Danio_rerio_gart	T906S	# | |---->Altered Secondary_structure (Pr = 0.25) |
Danio_rerio_gart	T906S	# | | |
Danio_rerio_gart	T906S	# | |---->Altered Stability_and_conformational_flexibility (Pr = 0.30) |
Danio_rerio_gart	T906S	# | | |---->Altered Conformational_flexibility (Pr = 0.30) |
Danio_rerio_gart	T906S	# | | |
Danio_rerio_gart	T906S	# | |---->Altered Special_structural_signatures (Pr = 0.20) |
Danio_rerio_gart	T906S	# | |---->Altered Signal_peptide (Pr = 0.00) |
Danio_rerio_gart	T906S	# | | |
Danio_rerio_gart	T906S	# | |---->Altered Transmembrane_protein (Pr = 0.20) |
Danio_rerio_gart	T906S	# | |---->Altered Non-cytoplasmic_loop (Pr = 0.20 | P = 6.0e-03) |
Danio_rerio_gart	T906S	# | |
Danio_rerio_gart	T906S	# |---->Altered Functional_residue (Pr = 0.19) |
Danio_rerio_gart	T906S	# |---->Altered Macromolecular_binding (Pr = 0.19) |
Danio_rerio_gart	T906S	# | |---->Altered Protein_binding (Pr = 0.19) |
Danio_rerio_gart	T906S	# | |---->Altered Disordered_interface (Pr = 0.15) |
Danio_rerio_gart	T906S	# | | |
Danio_rerio_gart	T906S	# | |---->Altered Ordered_interface (Pr = 0.19) |
Danio_rerio_gart	T906S	# | |
Danio_rerio_gart	T906S	# |---->Altered Metal_binding (Pr = 0.13)<---------------------------------------------------------|
Danio_rerio_gart	T906S	# | |---->Gain of Potassium_binding at G905 (Pr = 0.13 | P = 0.03)
Danio_rerio_gart	T906S	# |
Danio_rerio_gart	T906S	# |---->Altered PTM_site (Pr = 0.16)
Danio_rerio_gart	T906S	# |---->Gain of O-linked_glycosylation at T906 (Pr = 0.16 | P = 0.03)
Danio_rerio_gart	E915D	0.187	Altered Cytoplasmic_loop (Pr = 0.21 | P = 3.9e-03); Gain of Sodium_binding at K919 (Pr = 0.21 | P = 0.03); Gain of Potassium_binding at K919 (Pr = 0.11 | P = 0.04); Loss of Methylation at K919 (Pr = 0.10 | P = 0.04)	Altered Motifs (None)	Predicted conservation scores
Danio_rerio_gart	E915D	# Altered Effect (Pr = 0.28)
Danio_rerio_gart	E915D	# |---->Altered Motifs (None)
Danio_rerio_gart	E915D	# |---->Altered Structure_and_dynamics (Pr = 0.28)-------------------------------------------------------|
Danio_rerio_gart	E915D	# | |---->Altered Secondary_structure (Pr = 0.25) |
Danio_rerio_gart	E915D	# | | |
Danio_rerio_gart	E915D	# | |---->Altered Stability_and_conformational_flexibility (Pr = 0.28) |
Danio_rerio_gart	E915D	# | | |---->Altered Conformational_flexibility (Pr = 0.28) |
Danio_rerio_gart	E915D	# | | |
Danio_rerio_gart	E915D	# | |---->Altered Special_structural_signatures (Pr = 0.21) |
Danio_rerio_gart	E915D	# | |---->Altered Signal_peptide (Pr = 0.00) |
Danio_rerio_gart	E915D	# | | |
Danio_rerio_gart	E915D	# | |---->Altered Transmembrane_protein (Pr = 0.21) |
Danio_rerio_gart	E915D	# | |---->Altered Non-cytoplasmic_loop (Pr = 0.21 | P = 3.9e-03) |
Danio_rerio_gart	E915D	# | |
Danio_rerio_gart	E915D	# |---->Altered Functional_residue (Pr = 0.25) |
Danio_rerio_gart	E915D	# |---->Altered Macromolecular_binding (Pr = 0.25) |
Danio_rerio_gart	E915D	# | |---->Altered Protein_binding (Pr = 0.25) |
Danio_rerio_gart	E915D	# | |---->Altered Disordered_interface (Pr = 0.12) |
Danio_rerio_gart	E915D	# | | |
Danio_rerio_gart	E915D	# | |---->Altered Ordered_interface (Pr = 0.25) |
Danio_rerio_gart	E915D	# | |
Danio_rerio_gart	E915D	# |---->Altered Metal_binding (Pr = 0.21)<---------------------------------------------------------|
Danio_rerio_gart	E915D	# | |---->Gain of Potassium_binding at K919 (Pr = 0.11 | P = 0.04)
Danio_rerio_gart	E915D	# | |---->Gain of Sodium_binding at K919 (Pr = 0.21 | P = 0.03)
Danio_rerio_gart	E915D	# |
Danio_rerio_gart	E915D	# |---->Altered PTM_site (Pr = 0.14)
Danio_rerio_gart	E915D	# |---->Loss of Methylation at K919 (Pr = 0.10 | P = 0.04)
Danio_rerio_gart	K918R	0.124	Altered PPI_residue (Pr = 0.29 | P = 0.04); Loss of B-factor (Pr = 0.28 | P = 0.02); Gain of ADP-ribosylation at K918 (Pr = 0.22 | P = 0.02); Altered Cytoplasmic_loop (Pr = 0.21 | P = 3.5e-03); Gain of Sodium_binding at K919 (Pr = 0.19 | P = 0.04); Altered DNA_binding (Pr = 0.15 | P = 0.04); Loss of Methylation at K919 (Pr = 0.11 | P = 0.04); Loss of Potassium_binding at S922 (Pr = 0.10 | P = 0.04)	Altered Motifs (ELME000008:Main preference for PKA-type AGC kinase phosphorylation.; ELME000102:N-Arg dibasic convertase (nardilysin) cleavage site (Xaa-|-Arg-Lys or Arg-|-Arg-Xaa).; PS00004:cAMP- and cGMP-dependent protein kinase phosphorylation site)	Predicted conservation scores
Danio_rerio_gart	K918R	# Altered Effect (Pr = 0.29)
Danio_rerio_gart	K918R	# |---->Altered Motifs (ELME000008|ELME000102|PS00004)
Danio_rerio_gart	K918R	# |---->Altered Structure_and_dynamics (Pr = 0.28)-------------------------------------------------------|
Danio_rerio_gart	K918R	# | |---->Altered Secondary_structure (Pr = 0.25) |
Danio_rerio_gart	K918R	# | | |
Danio_rerio_gart	K918R	# | |---->Altered Stability_and_conformational_flexibility (Pr = 0.28) |
Danio_rerio_gart	K918R	# | | |---->Altered Conformational_flexibility (Pr = 0.28) |
Danio_rerio_gart	K918R	# | | |---->Loss of B-factor (Pr = 0.28 | P = 0.02) |
Danio_rerio_gart	K918R	# | | |
Danio_rerio_gart	K918R	# | |---->Altered Special_structural_signatures (Pr = 0.21) |
Danio_rerio_gart	K918R	# | |---->Altered Signal_peptide (Pr = 0.00) |
Danio_rerio_gart	K918R	# | | |
Danio_rerio_gart	K918R	# | |---->Altered Transmembrane_protein (Pr = 0.21) |
Danio_rerio_gart	K918R	# | |---->Altered Non-cytoplasmic_loop (Pr = 0.21 | P = 3.5e-03) |
Danio_rerio_gart	K918R	# | |
Danio_rerio_gart	K918R	# |---->Altered Functional_residue (Pr = 0.29) |
Danio_rerio_gart	K918R	# |---->Altered Macromolecular_binding (Pr = 0.29) |
Danio_rerio_gart	K918R	# | |---->Altered DNA_binding (Pr = 0.15 | P = 0.04) |
Danio_rerio_gart	K918R	# | |---->Altered Protein_binding (Pr = 0.29) |
Danio_rerio_gart	K918R	# | |---->Altered Disordered_interface (Pr = 0.11) |
Danio_rerio_gart	K918R	# | | |
Danio_rerio_gart	K918R	# | |---->Altered Ordered_interface (Pr = 0.29) |
Danio_rerio_gart	K918R	# | |---->Altered PPI_residue (Pr = 0.29 | P = 0.04) |
Danio_rerio_gart	K918R	# | |
Danio_rerio_gart	K918R	# |---->Altered Metal_binding (Pr = 0.19)<---------------------------------------------------------|
Danio_rerio_gart	K918R	# | |---->Loss of Potassium_binding at S922 (Pr = 0.10 | P = 0.04)
Danio_rerio_gart	K918R	# | |---->Gain of Sodium_binding at K919 (Pr = 0.19 | P = 0.04)
Danio_rerio_gart	K918R	# |
Danio_rerio_gart	K918R	# |---->Altered PTM_site (Pr = 0.22)
Danio_rerio_gart	K918R	# |---->Gain of ADP-ribosylation at K918 (Pr = 0.22 | P = 0.02)
Danio_rerio_gart	K918R	# |---->Loss of Methylation at K919 (Pr = 0.11 | P = 0.04)
Danio_rerio_gart	S943A	0.180	Loss of Relative_solvent_accessibility (Pr = 0.32 | P = 5.6e-03); Loss of Sodium_binding at S943 (Pr = 0.31 | P = 3.1e-03); Loss of Acetylation at K940 (Pr = 0.25 | P = 0.01); Loss of Potassium_binding at A945 (Pr = 0.21 | P = 5.9e-03); Gain of Methylation at K940 (Pr = 0.20 | P = 4.4e-03); Altered DNA_binding (Pr = 0.16 | P = 0.04)	Altered Motifs (ELME000008:Main preference for PKA-type AGC kinase phosphorylation.; ELME000062:Secondary preference for PKA-type AGC kinase phosphorylation.; PS00004:cAMP- and cGMP-dependent protein kinase phosphorylation site; PS00008:N-myristoylation site)	Predicted conservation scores
Danio_rerio_gart	S943A	# Altered Effect (Pr = 0.32)
Danio_rerio_gart	S943A	# |---->Altered Motifs (ELME000008|ELME000062|PS00004|PS00008)
Danio_rerio_gart	S943A	# |---->Altered Structure_and_dynamics (Pr = 0.32)----------------------------------------------------------|
Danio_rerio_gart	S943A	# | |---->Loss of Relative_solvent_accessibility (Pr = 0.32 | P = 5.6e-03) |
Danio_rerio_gart	S943A	# | |---->Altered Secondary_structure (Pr = 0.21) |
Danio_rerio_gart	S943A	# | | |
Danio_rerio_gart	S943A	# | |---->Altered Stability_and_conformational_flexibility (Pr = 0.14) |
Danio_rerio_gart	S943A	# | | |---->Altered Conformational_flexibility (Pr = 0.14) |
Danio_rerio_gart	S943A	# | | |
Danio_rerio_gart	S943A	# | |---->Altered Special_structural_signatures (Pr = 0.11) |
Danio_rerio_gart	S943A	# | |---->Altered Signal_peptide (Pr = 0.00) |
Danio_rerio_gart	S943A	# | | |
Danio_rerio_gart	S943A	# | |---->Altered Transmembrane_protein (Pr = 0.11) |
Danio_rerio_gart	S943A	# | |
Danio_rerio_gart	S943A	# |---->Altered Functional_residue (Pr = 0.31) |
Danio_rerio_gart	S943A	# |---->Altered Macromolecular_binding (Pr = 0.25) |
Danio_rerio_gart	S943A	# | |---->Altered DNA_binding (Pr = 0.16 | P = 0.04) |
Danio_rerio_gart	S943A	# | |---->Altered Protein_binding (Pr = 0.25) |
Danio_rerio_gart	S943A	# | |---->Altered Disordered_interface (Pr = 0.14) |
Danio_rerio_gart	S943A	# | | |
Danio_rerio_gart	S943A	# | |---->Altered Ordered_interface (Pr = 0.25) |
Danio_rerio_gart	S943A	# | |
Danio_rerio_gart	S943A	# |---->Altered Metal_binding (Pr = 0.31)<------------------------------------------------------------|
Danio_rerio_gart	S943A	# | |---->Loss of Potassium_binding at A945 (Pr = 0.21 | P = 5.9e-03)
Danio_rerio_gart	S943A	# | |---->Loss of Sodium_binding at S943 (Pr = 0.31 | P = 3.1e-03)
Danio_rerio_gart	S943A	# |
Danio_rerio_gart	S943A	# |---->Altered PTM_site (Pr = 0.25)
Danio_rerio_gart	S943A	# |---->Loss of Acetylation at K940 (Pr = 0.25 | P = 0.01)
Danio_rerio_gart	S943A	# |---->Gain of Methylation at K940 (Pr = 0.20 | P = 4.4e-03)
Danio_rerio_gart	M944L	0.230	Altered PPI_residue (Pr = 0.28 | P = 0.05); Gain of Allosteric_site at T949 (Pr = 0.27 | P = 5.9e-03); Loss of Relative_solvent_accessibility (Pr = 0.26 | P = 0.03); Gain of Sodium_binding at A945 (Pr = 0.26 | P = 9.2e-03); Gain of Acetylation at K940 (Pr = 0.25 | P = 0.01); Loss of Potassium_binding at A945 (Pr = 0.22 | P = 4.6e-03); Loss of Methylation at K940 (Pr = 0.20 | P = 6.7e-03); Altered DNA_binding (Pr = 0.19 | P = 0.02)	Altered Motifs (ELME000008:Main preference for PKA-type AGC kinase phosphorylation.; ELME000062:Secondary preference for PKA-type AGC kinase phosphorylation.; ELME000231:An RxxL-based motif that binds to the Cdh1 and Cdc20 components of APC/C thereby targeting the protein for destruction in a cell cycle dependent manner)	Predicted conservation scores
Danio_rerio_gart	M944L	# Altered Effect (Pr = 0.28)
Danio_rerio_gart	M944L	# |---->Altered Motifs (ELME000008|ELME000062|ELME000231)
Danio_rerio_gart	M944L	# |---->Altered Structure_and_dynamics (Pr = 0.27)-------------------------------------------------------|
Danio_rerio_gart	M944L	# | |---->Loss of Relative_solvent_accessibility (Pr = 0.26 | P = 0.03) |
Danio_rerio_gart	M944L	# | |---->Altered Secondary_structure (Pr = 0.22) |
Danio_rerio_gart	M944L	# | | |
Danio_rerio_gart	M944L	# | |---->Altered Stability_and_conformational_flexibility (Pr = 0.14) |
Danio_rerio_gart	M944L	# | | |---->Altered Conformational_flexibility (Pr = 0.14) |
Danio_rerio_gart	M944L	# | | |
Danio_rerio_gart	M944L	# | |---->Altered Special_structural_signatures (Pr = 0.11) |
Danio_rerio_gart	M944L	# | |---->Altered Signal_peptide (Pr = 0.00) |
Danio_rerio_gart	M944L	# | | |
Danio_rerio_gart	M944L	# | |---->Altered Transmembrane_protein (Pr = 0.11) |
Danio_rerio_gart	M944L	# | |
Danio_rerio_gart	M944L	# |---->Altered Functional_residue (Pr = 0.28) |
Danio_rerio_gart	M944L	# |---->Gain of Allosteric_site at T949 (Pr = 0.27 | P = 5.9e-03)<---------------------------------|
Danio_rerio_gart	M944L	# |---->Altered Macromolecular_binding (Pr = 0.28) |
Danio_rerio_gart	M944L	# | |---->Altered DNA_binding (Pr = 0.19 | P = 0.02) |
Danio_rerio_gart	M944L	# | |---->Altered Protein_binding (Pr = 0.28) |
Danio_rerio_gart	M944L	# | |---->Altered Disordered_interface (Pr = 0.15) |
Danio_rerio_gart	M944L	# | | |
Danio_rerio_gart	M944L	# | |---->Altered Ordered_interface (Pr = 0.28) |
Danio_rerio_gart	M944L	# | |---->Altered PPI_residue (Pr = 0.28 | P = 0.05) |
Danio_rerio_gart	M944L	# | |
Danio_rerio_gart	M944L	# |---->Altered Metal_binding (Pr = 0.26)<---------------------------------------------------------|
Danio_rerio_gart	M944L	# | |---->Loss of Potassium_binding at A945 (Pr = 0.22 | P = 4.6e-03)
Danio_rerio_gart	M944L	# | |---->Gain of Sodium_binding at A945 (Pr = 0.26 | P = 9.2e-03)
Danio_rerio_gart	M944L	# |
Danio_rerio_gart	M944L	# |---->Altered PTM_site (Pr = 0.25)
Danio_rerio_gart	M944L	# |---->Gain of Acetylation at K940 (Pr = 0.25 | P = 0.01)
Danio_rerio_gart	M944L	# |---->Loss of Methylation at K940 (Pr = 0.20 | P = 6.7e-03)
Danio_rerio_gart	G975S	0.278	Gain of Relative_solvent_accessibility (Pr = 0.34 | P = 2.2e-03); Altered PPI_residue (Pr = 0.30 | P = 0.02); Gain of Sodium_binding at E973 (Pr = 0.27 | P = 6.8e-03); Gain of Zinc_binding at C980 (Pr = 0.27 | P = 0.03); Gain of Manganese_binding at E977 (Pr = 0.22 | P = 0.01); Gain of Allosteric_site at C980 (Pr = 0.21 | P = 0.03); Altered Cytoplasmic_loop (Pr = 0.20 | P = 5.5e-03); Gain of Nickel_binding at E977 (Pr = 0.18 | P = 0.04); Gain of Potassium_binding at F974 (Pr = 0.12 | P = 0.03)	Altered Motifs (ELME000147:Site phosphorylated by the Polo-like kinase.; ELME000335:Inverted version of LIG_SUMO_SBM_1 that mediates binding to SUMO proteins non-covalently.)	Predicted conservation scores
Danio_rerio_gart	G975S	# Altered Effect (Pr = 0.34)
Danio_rerio_gart	G975S	# |---->Altered Motifs (ELME000147|ELME000335)
Danio_rerio_gart	G975S	# |---->Altered Structure_and_dynamics (Pr = 0.34)----------------------------------------------------------|
Danio_rerio_gart	G975S	# | |---->Gain of Relative_solvent_accessibility (Pr = 0.34 | P = 2.2e-03) |
Danio_rerio_gart	G975S	# | |---->Altered Secondary_structure (Pr = 0.26) |
Danio_rerio_gart	G975S	# | | |
Danio_rerio_gart	G975S	# | |---->Altered Stability_and_conformational_flexibility (Pr = 0.12) |
Danio_rerio_gart	G975S	# | | |---->Altered Conformational_flexibility (Pr = 0.12) |
Danio_rerio_gart	G975S	# | | |
Danio_rerio_gart	G975S	# | |---->Altered Special_structural_signatures (Pr = 0.20) |
Danio_rerio_gart	G975S	# | |---->Altered Signal_peptide (Pr = 0.00) |
Danio_rerio_gart	G975S	# | | |
Danio_rerio_gart	G975S	# | |---->Altered Transmembrane_protein (Pr = 0.20) |
Danio_rerio_gart	G975S	# | |---->Altered Non-cytoplasmic_loop (Pr = 0.20 | P = 5.5e-03) |
Danio_rerio_gart	G975S	# | |
Danio_rerio_gart	G975S	# |---->Altered Functional_residue (Pr = 0.30) |
Danio_rerio_gart	G975S	# |---->Gain of Allosteric_site at C980 (Pr = 0.21 | P = 0.03)<---------------------------------------|
Danio_rerio_gart	G975S	# |---->Altered Macromolecular_binding (Pr = 0.30) |
Danio_rerio_gart	G975S	# | |---->Altered Protein_binding (Pr = 0.30) |
Danio_rerio_gart	G975S	# | |---->Altered Disordered_interface (Pr = 0.06) |
Danio_rerio_gart	G975S	# | | |
Danio_rerio_gart	G975S	# | |---->Altered Ordered_interface (Pr = 0.30) |
Danio_rerio_gart	G975S	# | |---->Altered PPI_residue (Pr = 0.30 | P = 0.02) |
Danio_rerio_gart	G975S	# | |
Danio_rerio_gart	G975S	# |---->Altered Metal_binding (Pr = 0.27)<------------------------------------------------------------|
Danio_rerio_gart	G975S	# | |---->Gain of Manganese_binding at E977 (Pr = 0.22 | P = 0.01)
Danio_rerio_gart	G975S	# | |---->Gain of Nickel_binding at E977 (Pr = 0.18 | P = 0.04)
Danio_rerio_gart	G975S	# | |---->Gain of Potassium_binding at F974 (Pr = 0.12 | P = 0.03)
Danio_rerio_gart	G975S	# | |---->Gain of Sodium_binding at E973 (Pr = 0.27 | P = 6.8e-03)
Danio_rerio_gart	G975S	# | |---->Gain of Zinc_binding at C980 (Pr = 0.27 | P = 0.03)
Danio_rerio_gart	G975S	# |
Danio_rerio_gart	G975S	# |---->Altered PTM_site (Pr = 0.03)
Danio_rerio_gart	T1031S	0.594	Gain of Catalytic_site at C1030 (Pr = 0.24 | P = 5.3e-03); Gain of Manganese_binding at H1033 (Pr = 0.20 | P = 0.02); Altered Cytoplasmic_loop (Pr = 0.13 | P = 0.02); Loss of Copper_binding at H1033 (Pr = 0.07 | P = 0.02)	Altered Motifs (ELME000062:Secondary preference for PKA-type AGC kinase phosphorylation.; ELME000197:Phosphopeptide motif which directly interacts with the BRCT (carboxy-terminal) domain of the Breast Cancer Gene BRCA1 with low affinity; PS00373:Phosphoribosylglycinamide formyltransferase active site)	Predicted conservation scores
Danio_rerio_gart	T1031S	# Altered Effect (Pr = 0.25)
Danio_rerio_gart	T1031S	# |---->Altered Motifs (ELME000062|ELME000197|PS00373)
Danio_rerio_gart	T1031S	# |---->Altered Structure_and_dynamics (Pr = 0.25)-------------------------------------------------------|
Danio_rerio_gart	T1031S	# | |---->Altered Secondary_structure (Pr = 0.25) |
Danio_rerio_gart	T1031S	# | | |
Danio_rerio_gart	T1031S	# | |---->Altered Stability_and_conformational_flexibility (Pr = 0.09) |
Danio_rerio_gart	T1031S	# | | |---->Altered Conformational_flexibility (Pr = 0.09) |
Danio_rerio_gart	T1031S	# | | |
Danio_rerio_gart	T1031S	# | |---->Altered Special_structural_signatures (Pr = 0.13) |
Danio_rerio_gart	T1031S	# | |---->Altered Signal_peptide (Pr = 0.00) |
Danio_rerio_gart	T1031S	# | | |
Danio_rerio_gart	T1031S	# | |---->Altered Transmembrane_protein (Pr = 0.13) |
Danio_rerio_gart	T1031S	# | |---->Altered Non-cytoplasmic_loop (Pr = 0.13 | P = 0.02) |
Danio_rerio_gart	T1031S	# | |
Danio_rerio_gart	T1031S	# |---->Altered Functional_residue (Pr = 0.24) |
Danio_rerio_gart	T1031S	# |---->Gain of Catalytic_site at C1030 (Pr = 0.24 | P = 5.3e-03) |
Danio_rerio_gart	T1031S	# |---->Altered Macromolecular_binding (Pr = 0.21) |
Danio_rerio_gart	T1031S	# | |---->Altered Protein_binding (Pr = 0.21) |
Danio_rerio_gart	T1031S	# | |---->Altered Disordered_interface (Pr = 0.05) |
Danio_rerio_gart	T1031S	# | | |
Danio_rerio_gart	T1031S	# | |---->Altered Ordered_interface (Pr = 0.21) |
Danio_rerio_gart	T1031S	# | |
Danio_rerio_gart	T1031S	# |---->Altered Metal_binding (Pr = 0.20)<---------------------------------------------------------|
Danio_rerio_gart	T1031S	# | |---->Loss of Copper_binding at H1033 (Pr = 0.07 | P = 0.02)
Danio_rerio_gart	T1031S	# | |---->Gain of Manganese_binding at H1033 (Pr = 0.20 | P = 0.02)
Danio_rerio_gart	T1031S	# |
Danio_rerio_gart	T1031S	# |---->Altered PTM_site (Pr = 0.14)
Danio_rerio_gart	E1038D	0.320	Gain of Zinc_binding at D1040 (Pr = 0.24 | P = 0.04); Gain of Manganese_binding at H1033 (Pr = 0.20 | P = 0.02); Gain of Potassium_binding at E1038 (Pr = 0.10 | P = 0.05); Gain of Copper_binding at H1033 (Pr = 0.07 | P = 0.02)	Altered Motifs (ELME000321:Caspase3 and Caspase7 cleavage site; PS00373:Phosphoribosylglycinamide formyltransferase active site)	Predicted conservation scores
Danio_rerio_gart	E1038D	# Altered Effect (Pr = 0.25)
Danio_rerio_gart	E1038D	# |---->Altered Motifs (ELME000321|PS00373)
Danio_rerio_gart	E1038D	# |---->Altered Structure_and_dynamics (Pr = 0.25)-------------------------------------------------------|
Danio_rerio_gart	E1038D	# | |---->Altered Secondary_structure (Pr = 0.25) |
Danio_rerio_gart	E1038D	# | | |
Danio_rerio_gart	E1038D	# | |---->Altered Stability_and_conformational_flexibility (Pr = 0.16) |
Danio_rerio_gart	E1038D	# | | |---->Altered Conformational_flexibility (Pr = 0.16) |
Danio_rerio_gart	E1038D	# | | |
Danio_rerio_gart	E1038D	# | |---->Altered Special_structural_signatures (Pr = 0.07) |
Danio_rerio_gart	E1038D	# | |---->Altered Signal_peptide (Pr = 0.00) |
Danio_rerio_gart	E1038D	# | | |
Danio_rerio_gart	E1038D	# | |---->Altered Transmembrane_protein (Pr = 0.07) |
Danio_rerio_gart	E1038D	# | |
Danio_rerio_gart	E1038D	# |---->Altered Functional_residue (Pr = 0.24) |
Danio_rerio_gart	E1038D	# |---->Altered Macromolecular_binding (Pr = 0.20) |
Danio_rerio_gart	E1038D	# | |---->Altered Protein_binding (Pr = 0.20) |
Danio_rerio_gart	E1038D	# | |---->Altered Disordered_interface (Pr = 0.06) |
Danio_rerio_gart	E1038D	# | | |
Danio_rerio_gart	E1038D	# | |---->Altered Ordered_interface (Pr = 0.20) |
Danio_rerio_gart	E1038D	# | |
Danio_rerio_gart	E1038D	# |---->Altered Metal_binding (Pr = 0.24)<---------------------------------------------------------|
Danio_rerio_gart	E1038D	# | |---->Gain of Copper_binding at H1033 (Pr = 0.07 | P = 0.02)
Danio_rerio_gart	E1038D	# | |---->Gain of Manganese_binding at H1033 (Pr = 0.20 | P = 0.02)
Danio_rerio_gart	E1038D	# | |---->Gain of Potassium_binding at E1038 (Pr = 0.10 | P = 0.05)
Danio_rerio_gart	E1038D	# | |---->Gain of Zinc_binding at D1040 (Pr = 0.24 | P = 0.04)
Danio_rerio_gart	E1038D	# |
Danio_rerio_gart	E1038D	# |---->Altered PTM_site (Pr = 0.04)
Danio_rerio_gart	T1057S	0.190	Gain of Intrinsic_disorder (Pr = 0.31 | P = 0.04); Gain of Relative_solvent_accessibility (Pr = 0.25 | P = 0.03); Gain of B-factor (Pr = 0.25 | P = 0.03)	Altered Motifs (ELME000063:CK1 phosphorylation site; ELME000064:CK2 phosphorylation site; ELME000147:Site phosphorylated by the Polo-like kinase.; ELME000220:Phosphothreonine motif binding a subset of FHA domains that have a preference for an acidic amino acid at the pT+3 position.; ELME000333:Motif that mediates binding to SUMO proteins non-covalently.; PS00006:Casein kinase II phosphorylation site)	Predicted conservation scores
Danio_rerio_gart	T1057S	# Altered Effect (Pr = 0.31)
Danio_rerio_gart	T1057S	# |---->Altered Motifs (ELME000063|ELME000064|ELME000147|ELME000220|ELME000333|PS00006)
Danio_rerio_gart	T1057S	# |---->Altered Structure_and_dynamics (Pr = 0.31)-------------------------------------------------------|
Danio_rerio_gart	T1057S	# | |---->Gain of Relative_solvent_accessibility (Pr = 0.25 | P = 0.03) |
Danio_rerio_gart	T1057S	# | |---->Altered Secondary_structure (Pr = 0.25) |
Danio_rerio_gart	T1057S	# | | |
Danio_rerio_gart	T1057S	# | |---->Altered Stability_and_conformational_flexibility (Pr = 0.31) |
Danio_rerio_gart	T1057S	# | | |---->Altered Conformational_flexibility (Pr = 0.31) |
Danio_rerio_gart	T1057S	# | | |---->Gain of Intrinsic_disorder (Pr = 0.31 | P = 0.04) |
Danio_rerio_gart	T1057S	# | | |---->Gain of B-factor (Pr = 0.25 | P = 0.03) |
Danio_rerio_gart	T1057S	# | | |
Danio_rerio_gart	T1057S	# | |---->Altered Special_structural_signatures (Pr = 0.09) |
Danio_rerio_gart	T1057S	# | |---->Altered Signal_peptide (Pr = 0.00) |
Danio_rerio_gart	T1057S	# | | |
Danio_rerio_gart	T1057S	# | |---->Altered Transmembrane_protein (Pr = 0.09) |
Danio_rerio_gart	T1057S	# | |
Danio_rerio_gart	T1057S	# |---->Altered Functional_residue (Pr = 0.26) |
Danio_rerio_gart	T1057S	# |---->Altered Macromolecular_binding (Pr = 0.26) |
Danio_rerio_gart	T1057S	# | |---->Altered Protein_binding (Pr = 0.26) |
Danio_rerio_gart	T1057S	# | |---->Altered Disordered_interface (Pr = 0.20) |
Danio_rerio_gart	T1057S	# | | |
Danio_rerio_gart	T1057S	# | |---->Altered Ordered_interface (Pr = 0.26) |
Danio_rerio_gart	T1057S	# | |
Danio_rerio_gart	T1057S	# |---->Altered Metal_binding (Pr = 0.11)<---------------------------------------------------------|
Danio_rerio_gart	T1057S	# |
Danio_rerio_gart	T1057S	# |---->Altered PTM_site (Pr = 0.10)
Danio_rerio_gart	A1081S	0.678	Gain of Relative_solvent_accessibility (Pr = 0.25 | P = 0.04); Gain of Sodium_binding at S1082 (Pr = 0.19 | P = 0.04); Gain of Potassium_binding at A1081 (Pr = 0.13 | P = 0.03)	Altered Motifs (ELME000085:Glycosaminoglycan attachment site; ELME000333:Motif that mediates binding to SUMO proteins non-covalently.; ELME000336:NEK2 phosphorylation motif with preferred Phe - Leu or Met in the -3 position to compensate for less favorable residues in the +1 and +2 position.)	Predicted conservation scores
Danio_rerio_gart	A1081S	# Altered Effect (Pr = 0.26)
Danio_rerio_gart	A1081S	# |---->Altered Motifs (ELME000085|ELME000333|ELME000336)
Danio_rerio_gart	A1081S	# |---->Altered Structure_and_dynamics (Pr = 0.26)-------------------------------------------------------|
Danio_rerio_gart	A1081S	# | |---->Gain of Relative_solvent_accessibility (Pr = 0.25 | P = 0.04) |
Danio_rerio_gart	A1081S	# | |---->Altered Secondary_structure (Pr = 0.26) |
Danio_rerio_gart	A1081S	# | | |
Danio_rerio_gart	A1081S	# | |---->Altered Stability_and_conformational_flexibility (Pr = 0.21) |
Danio_rerio_gart	A1081S	# | | |---->Altered Conformational_flexibility (Pr = 0.21) |
Danio_rerio_gart	A1081S	# | | |
Danio_rerio_gart	A1081S	# | |---->Altered Special_structural_signatures (Pr = 0.08) |
Danio_rerio_gart	A1081S	# | |---->Altered Signal_peptide (Pr = 0.00) |
Danio_rerio_gart	A1081S	# | | |
Danio_rerio_gart	A1081S	# | |---->Altered Transmembrane_protein (Pr = 0.08) |
Danio_rerio_gart	A1081S	# | |
Danio_rerio_gart	A1081S	# |---->Altered Functional_residue (Pr = 0.19) |
Danio_rerio_gart	A1081S	# |---->Altered Macromolecular_binding (Pr = 0.17) |
Danio_rerio_gart	A1081S	# | |---->Altered Protein_binding (Pr = 0.17) |
Danio_rerio_gart	A1081S	# | |---->Altered Disordered_interface (Pr = 0.08) |
Danio_rerio_gart	A1081S	# | | |
Danio_rerio_gart	A1081S	# | |---->Altered Ordered_interface (Pr = 0.17) |
Danio_rerio_gart	A1081S	# | |
Danio_rerio_gart	A1081S	# |---->Altered Metal_binding (Pr = 0.19)<---------------------------------------------------------|
Danio_rerio_gart	A1081S	# | |---->Gain of Potassium_binding at A1081 (Pr = 0.13 | P = 0.03)
Danio_rerio_gart	A1081S	# | |---->Gain of Sodium_binding at S1082 (Pr = 0.19 | P = 0.04)
Danio_rerio_gart	A1081S	# |
Danio_rerio_gart	A1081S	# |---->Altered PTM_site (Pr = 0.11)
Danio_rerio_gart	R1092H	0.148	Loss of Strand (Pr = 0.26 | P = 0.04); Altered Stability (Pr = 0.09 | P = 0.05)	Altered Motifs (ELME000137:Protein phosphatase 1 catalytic subunit (PP1c) interacting motif binds targeting proteins that dock to the substrate for dephosphorylation. The motif defined is [RK]{0 -1}[VI][^P][FW].)	Predicted conservation scores
Danio_rerio_gart	R1092H	# Altered Effect (Pr = 0.26)
Danio_rerio_gart	R1092H	# |---->Altered Motifs (ELME000137)
Danio_rerio_gart	R1092H	# |---->Altered Structure_and_dynamics (Pr = 0.26)-------------------------------------------------------|
Danio_rerio_gart	R1092H	# | |---->Altered Secondary_structure (Pr = 0.26) |
Danio_rerio_gart	R1092H	# | | |---->Loss of Strand (Pr = 0.26 | P = 0.04) |
Danio_rerio_gart	R1092H	# | | |
Danio_rerio_gart	R1092H	# | |---->Altered Stability_and_conformational_flexibility (Pr = 0.19) |
Danio_rerio_gart	R1092H	# | | |---->Altered Stability (Pr = 0.09 | P = 0.05) |
Danio_rerio_gart	R1092H	# | | |---->Altered Conformational_flexibility (Pr = 0.19) |
Danio_rerio_gart	R1092H	# | | |
Danio_rerio_gart	R1092H	# | |---->Altered Special_structural_signatures (Pr = 0.04) |
Danio_rerio_gart	R1092H	# | |---->Altered Signal_peptide (Pr = 0.00) |
Danio_rerio_gart	R1092H	# | | |
Danio_rerio_gart	R1092H	# | |---->Altered Transmembrane_protein (Pr = 0.04) |
Danio_rerio_gart	R1092H	# | |
Danio_rerio_gart	R1092H	# |---->Altered Functional_residue (Pr = 0.21) |
Danio_rerio_gart	R1092H	# |---->Altered Macromolecular_binding (Pr = 0.21) |
Danio_rerio_gart	R1092H	# | |---->Altered Protein_binding (Pr = 0.21) |
Danio_rerio_gart	R1092H	# | |---->Altered Disordered_interface (Pr = 0.15) |
Danio_rerio_gart	R1092H	# | | |
Danio_rerio_gart	R1092H	# | |---->Altered Ordered_interface (Pr = 0.21) |
Danio_rerio_gart	R1092H	# | |
Danio_rerio_gart	R1092H	# |---->Altered Metal_binding (Pr = 0.16)<---------------------------------------------------------|
Danio_rerio_gart	R1092H	# |
Danio_rerio_gart	R1092H	# |---->Altered PTM_site (Pr = 0.16)
Danio_rerio_gart	Q1097T	0.142		Altered Motifs (ELME000053:GSK3 phosphorylation recognition site; ELME000085:Glycosaminoglycan attachment site; ELME000202:(ST)Q motif which is phosphorylated by PIKK family members.)	Predicted conservation scores
Danio_rerio_gart	Q1097T	# Altered Effect (Pr = 0.28)
Danio_rerio_gart	Q1097T	# |---->Altered Motifs (ELME000053|ELME000085|ELME000202)
Danio_rerio_gart	Q1097T	# |---->Altered Structure_and_dynamics (Pr = 0.28)-------------------------------------------------------|
Danio_rerio_gart	Q1097T	# | |---->Altered Secondary_structure (Pr = 0.26) |
Danio_rerio_gart	Q1097T	# | | |
Danio_rerio_gart	Q1097T	# | |---->Altered Stability_and_conformational_flexibility (Pr = 0.28) |
Danio_rerio_gart	Q1097T	# | | |---->Altered Conformational_flexibility (Pr = 0.28) |
Danio_rerio_gart	Q1097T	# | | |
Danio_rerio_gart	Q1097T	# | |---->Altered Special_structural_signatures (Pr = 0.02) |
Danio_rerio_gart	Q1097T	# | |---->Altered Signal_peptide (Pr = 0.00) |
Danio_rerio_gart	Q1097T	# | | |
Danio_rerio_gart	Q1097T	# | |---->Altered Transmembrane_protein (Pr = 0.02) |
Danio_rerio_gart	Q1097T	# | |
Danio_rerio_gart	Q1097T	# |---->Altered Functional_residue (Pr = 0.21) |
Danio_rerio_gart	Q1097T	# |---->Altered Macromolecular_binding (Pr = 0.21) |
Danio_rerio_gart	Q1097T	# | |---->Altered Protein_binding (Pr = 0.21) |
Danio_rerio_gart	Q1097T	# | |---->Altered Disordered_interface (Pr = 0.14) |
Danio_rerio_gart	Q1097T	# | | |
Danio_rerio_gart	Q1097T	# | |---->Altered Ordered_interface (Pr = 0.21) |
Danio_rerio_gart	Q1097T	# | |
Danio_rerio_gart	Q1097T	# |---->Altered Metal_binding (Pr = 0.02)<---------------------------------------------------------|
Danio_rerio_gart	Q1097T	# |
Danio_rerio_gart	Q1097T	# |---->Altered PTM_site (Pr = 0.11)
Danio_rerio_gart	S1098R	0.120	Altered Calmodulin_binding (Pr = 0.23 | P = 0.02)	Altered Motifs (ELME000063:CK1 phosphorylation site; ELME000065:Phosphorylase kinase phosphorylation site; ELME000085:Glycosaminoglycan attachment site; ELME000202:(ST)Q motif which is phosphorylated by PIKK family members.; PS00005:Protein kinase C phosphorylation site)	Predicted conservation scores
Danio_rerio_gart	S1098R	# Altered Effect (Pr = 0.32)
Danio_rerio_gart	S1098R	# |---->Altered Motifs (ELME000063|ELME000065|ELME000085|ELME000202|PS00005)
Danio_rerio_gart	S1098R	# |---->Altered Structure_and_dynamics (Pr = 0.32)-------------------------------------------------------|
Danio_rerio_gart	S1098R	# | |---->Altered Secondary_structure (Pr = 0.25) |
Danio_rerio_gart	S1098R	# | | |
Danio_rerio_gart	S1098R	# | |---->Altered Stability_and_conformational_flexibility (Pr = 0.32) |
Danio_rerio_gart	S1098R	# | | |---->Altered Conformational_flexibility (Pr = 0.32) |
Danio_rerio_gart	S1098R	# | | |
Danio_rerio_gart	S1098R	# | |---->Altered Special_structural_signatures (Pr = 0.01) |
Danio_rerio_gart	S1098R	# | |---->Altered Signal_peptide (Pr = 0.00) |
Danio_rerio_gart	S1098R	# | | |
Danio_rerio_gart	S1098R	# | |---->Altered Transmembrane_protein (Pr = 0.01) |
Danio_rerio_gart	S1098R	# | |
Danio_rerio_gart	S1098R	# |---->Altered Functional_residue (Pr = 0.23) |
Danio_rerio_gart	S1098R	# |---->Altered Macromolecular_binding (Pr = 0.23) |
Danio_rerio_gart	S1098R	# | |---->Altered Protein_binding (Pr = 0.23) |
Danio_rerio_gart	S1098R	# | |---->Altered Disordered_interface (Pr = 0.23) |
Danio_rerio_gart	S1098R	# | | |---->Altered Calmodulin_binding (Pr = 0.23 | P = 0.02) |
Danio_rerio_gart	S1098R	# | | |
Danio_rerio_gart	S1098R	# | |---->Altered Ordered_interface (Pr = 0.19) |
Danio_rerio_gart	S1098R	# | |
Danio_rerio_gart	S1098R	# |---->Altered Metal_binding (Pr = 0.02)<---------------------------------------------------------|
Danio_rerio_gart	S1098R	# |
Danio_rerio_gart	S1098R	# |---->Altered PTM_site (Pr = 0.13)
Danio_rerio_gart	A1099E	0.064	Gain of Intrinsic_disorder (Pr = 0.35 | P = 0.02); Gain of N-linked_glycosylation at N1104 (Pr = 0.02 | P = 0.03)	Altered Motifs (ELME000063:CK1 phosphorylation site; ELME000064:CK2 phosphorylation site; ELME000085:Glycosaminoglycan attachment site; ELME000147:Site phosphorylated by the Polo-like kinase.; ELME000202:(ST)Q motif which is phosphorylated by PIKK family members.; PS00006:Casein kinase II phosphorylation site)	Predicted conservation scores
Danio_rerio_gart	A1099E	# Altered Effect (Pr = 0.35)
Danio_rerio_gart	A1099E	# |---->Altered Motifs (ELME000063|ELME000064|ELME000085|ELME000147|ELME000202|PS00006)
Danio_rerio_gart	A1099E	# |---->Altered Structure_and_dynamics (Pr = 0.35)-------------------------------------------------------|
Danio_rerio_gart	A1099E	# | |---->Altered Secondary_structure (Pr = 0.25) |
Danio_rerio_gart	A1099E	# | | |
Danio_rerio_gart	A1099E	# | |---->Altered Stability_and_conformational_flexibility (Pr = 0.35) |
Danio_rerio_gart	A1099E	# | | |---->Altered Conformational_flexibility (Pr = 0.35) |
Danio_rerio_gart	A1099E	# | | |---->Gain of Intrinsic_disorder (Pr = 0.35 | P = 0.02) |
Danio_rerio_gart	A1099E	# | | |
Danio_rerio_gart	A1099E	# | |---->Altered Special_structural_signatures (Pr = 0.02) |
Danio_rerio_gart	A1099E	# | |---->Altered Signal_peptide (Pr = 0.00) |
Danio_rerio_gart	A1099E	# | | |
Danio_rerio_gart	A1099E	# | |---->Altered Transmembrane_protein (Pr = 0.02) |
Danio_rerio_gart	A1099E	# | |
Danio_rerio_gart	A1099E	# |---->Altered Functional_residue (Pr = 0.20) |
Danio_rerio_gart	A1099E	# |---->Altered Macromolecular_binding (Pr = 0.20) |
Danio_rerio_gart	A1099E	# | |---->Altered Protein_binding (Pr = 0.20) |
Danio_rerio_gart	A1099E	# | |---->Altered Disordered_interface (Pr = 0.15) |
Danio_rerio_gart	A1099E	# | | |
Danio_rerio_gart	A1099E	# | |---->Altered Ordered_interface (Pr = 0.20) |
Danio_rerio_gart	A1099E	# | |
Danio_rerio_gart	A1099E	# |---->Altered Metal_binding (Pr = 0.02)<---------------------------------------------------------|
Danio_rerio_gart	A1099E	# |
Danio_rerio_gart	A1099E	# |---->Altered PTM_site (Pr = 0.07)
Danio_rerio_gart	A1099E	# |---->Gain of N-linked_glycosylation at N1104 (Pr = 0.02 | P = 0.03)
Danio_rerio_gart	Q1100T	0.125	Gain of N-linked_glycosylation at N1104 (Pr = 0.03 | P = 0.03)	Altered Motifs (ELME000053:GSK3 phosphorylation recognition site; ELME000063:CK1 phosphorylation site; ELME000085:Glycosaminoglycan attachment site)	Predicted conservation scores
Danio_rerio_gart	Q1100T	# Altered Effect (Pr = 0.29)
Danio_rerio_gart	Q1100T	# |---->Altered Motifs (ELME000053|ELME000063|ELME000085)
Danio_rerio_gart	Q1100T	# |---->Altered Structure_and_dynamics (Pr = 0.29)-------------------------------------------------------|
Danio_rerio_gart	Q1100T	# | |---->Altered Secondary_structure (Pr = 0.26) |
Danio_rerio_gart	Q1100T	# | | |
Danio_rerio_gart	Q1100T	# | |---->Altered Stability_and_conformational_flexibility (Pr = 0.29) |
Danio_rerio_gart	Q1100T	# | | |---->Altered Conformational_flexibility (Pr = 0.29) |
Danio_rerio_gart	Q1100T	# | | |
Danio_rerio_gart	Q1100T	# | |---->Altered Special_structural_signatures (Pr = 0.02) |
Danio_rerio_gart	Q1100T	# | |---->Altered Signal_peptide (Pr = 0.00) |
Danio_rerio_gart	Q1100T	# | | |
Danio_rerio_gart	Q1100T	# | |---->Altered Transmembrane_protein (Pr = 0.02) |
Danio_rerio_gart	Q1100T	# | |
Danio_rerio_gart	Q1100T	# |---->Altered Functional_residue (Pr = 0.21) |
Danio_rerio_gart	Q1100T	# |---->Altered Macromolecular_binding (Pr = 0.21) |
Danio_rerio_gart	Q1100T	# | |---->Altered Protein_binding (Pr = 0.21) |
Danio_rerio_gart	Q1100T	# | |---->Altered Disordered_interface (Pr = 0.14) |
Danio_rerio_gart	Q1100T	# | | |
Danio_rerio_gart	Q1100T	# | |---->Altered Ordered_interface (Pr = 0.21) |
Danio_rerio_gart	Q1100T	# | |
Danio_rerio_gart	Q1100T	# |---->Altered Metal_binding (Pr = 0.04)<---------------------------------------------------------|
Danio_rerio_gart	Q1100T	# |
Danio_rerio_gart	Q1100T	# |---->Altered PTM_site (Pr = 0.08)
Danio_rerio_gart	Q1100T	# |---->Gain of N-linked_glycosylation at N1104 (Pr = 0.03 | P = 0.03)
Danio_rerio_gart	S1101H	0.101	Loss of N-linked_glycosylation at N1104 (Pr = 0.02 | P = 0.03)	Altered Motifs (ELME000063:CK1 phosphorylation site; ELME000334:The LATS phosphorylation motif is recognised by the LATS kinases for Ser/Thr phosphorylation. Substrates are often found toward the end of the Hippo signalling pathway.; PS00005:Protein kinase C phosphorylation site)	Predicted conservation scores
Danio_rerio_gart	S1101H	# Altered Effect (Pr = 0.32)
Danio_rerio_gart	S1101H	# |---->Altered Motifs (ELME000063|ELME000334|PS00005)
Danio_rerio_gart	S1101H	# |---->Altered Structure_and_dynamics (Pr = 0.32)-------------------------------------------------------|
Danio_rerio_gart	S1101H	# | |---->Altered Secondary_structure (Pr = 0.25) |
Danio_rerio_gart	S1101H	# | | |
Danio_rerio_gart	S1101H	# | |---->Altered Stability_and_conformational_flexibility (Pr = 0.32) |
Danio_rerio_gart	S1101H	# | | |---->Altered Conformational_flexibility (Pr = 0.32) |
Danio_rerio_gart	S1101H	# | | |
Danio_rerio_gart	S1101H	# | |---->Altered Special_structural_signatures (Pr = 0.04) |
Danio_rerio_gart	S1101H	# | |---->Altered Signal_peptide (Pr = 0.00) |
Danio_rerio_gart	S1101H	# | | |
Danio_rerio_gart	S1101H	# | |---->Altered Transmembrane_protein (Pr = 0.04) |
Danio_rerio_gart	S1101H	# | |
Danio_rerio_gart	S1101H	# |---->Altered Functional_residue (Pr = 0.13) |
Danio_rerio_gart	S1101H	# |---->Altered Macromolecular_binding (Pr = 0.13) |
Danio_rerio_gart	S1101H	# | |---->Altered Protein_binding (Pr = 0.13) |
Danio_rerio_gart	S1101H	# | |---->Altered Disordered_interface (Pr = 0.13) |
Danio_rerio_gart	S1101H	# | | |
Danio_rerio_gart	S1101H	# | |---->Altered Ordered_interface (Pr = 0.13) |
Danio_rerio_gart	S1101H	# | |
Danio_rerio_gart	S1101H	# |---->Altered Metal_binding (Pr = 0.05)<---------------------------------------------------------|
Danio_rerio_gart	S1101H	# |
Danio_rerio_gart	S1101H	# |---->Altered PTM_site (Pr = 0.07)
Danio_rerio_gart	S1101H	# |---->Loss of N-linked_glycosylation at N1104 (Pr = 0.02 | P = 0.03)
Danio_rerio_gata3	P8H	0.147	Gain of Copper_binding at H13 (Pr = 0.08 | P = 0.01)	Altered Motifs (ELME000155:This is the motif recognized by those SH3 domains with a non-canonical class I recognition specificity)	Predicted conservation scores
Danio_rerio_gata3	P8H	# Altered Effect (Pr = 0.32)
Danio_rerio_gata3	P8H	# |---->Altered Motifs (ELME000155)
Danio_rerio_gata3	P8H	# |---->Altered Structure_and_dynamics (Pr = 0.32)-------------------------------------------------------|
Danio_rerio_gata3	P8H	# | |---->Altered Secondary_structure (Pr = 0.26) |
Danio_rerio_gata3	P8H	# | | |
Danio_rerio_gata3	P8H	# | |---->Altered Stability_and_conformational_flexibility (Pr = 0.32) |
Danio_rerio_gata3	P8H	# | | |---->Altered Conformational_flexibility (Pr = 0.32) |
Danio_rerio_gata3	P8H	# | | |
Danio_rerio_gata3	P8H	# | |---->Altered Special_structural_signatures (Pr = 0.02) |
Danio_rerio_gata3	P8H	# | |---->Altered Signal_peptide (Pr = 0.00) |
Danio_rerio_gata3	P8H	# | | |
Danio_rerio_gata3	P8H	# | |---->Altered Transmembrane_protein (Pr = 0.02) |
Danio_rerio_gata3	P8H	# | |
Danio_rerio_gata3	P8H	# |---->Altered Functional_residue (Pr = 0.21) |
Danio_rerio_gata3	P8H	# |---->Altered Macromolecular_binding (Pr = 0.21) |
Danio_rerio_gata3	P8H	# | |---->Altered Protein_binding (Pr = 0.21) |
Danio_rerio_gata3	P8H	# | |---->Altered Disordered_interface (Pr = 0.21) |
Danio_rerio_gata3	P8H	# | | |
Danio_rerio_gata3	P8H	# | |---->Altered Ordered_interface (Pr = 0.17) |
Danio_rerio_gata3	P8H	# | |
Danio_rerio_gata3	P8H	# |---->Altered Metal_binding (Pr = 0.11)<---------------------------------------------------------|
Danio_rerio_gata3	P8H	# | |---->Gain of Copper_binding at H13 (Pr = 0.08 | P = 0.01)
Danio_rerio_gata3	P8H	# |
Danio_rerio_gata3	P8H	# |---->Altered PTM_site (Pr = 0.07)
Danio_rerio_gata3	M11V	0.111	Loss of Intrinsic_disorder (Pr = 0.39 | P = 0.03); Gain of Zinc_binding at H14 (Pr = 0.23 | P = 0.05); Gain of Nickel_binding at H14 (Pr = 0.21 | P = 0.02); Gain of Copper_binding at H14 (Pr = 0.12 | P = 7.1e-03)	Altered Motifs (ELME000146:Subtilisin/kexin isozyme-1 (SKI1) cleavage site ([RK]-X-[hydrophobic]-[LTKF]-|-X))	Predicted conservation scores
Danio_rerio_gata3	M11V	# Altered Effect (Pr = 0.39)
Danio_rerio_gata3	M11V	# |---->Altered Motifs (ELME000146)
Danio_rerio_gata3	M11V	# |---->Altered Structure_and_dynamics (Pr = 0.39)-------------------------------------------------------|
Danio_rerio_gata3	M11V	# | |---->Altered Secondary_structure (Pr = 0.24) |
Danio_rerio_gata3	M11V	# | | |
Danio_rerio_gata3	M11V	# | |---->Altered Stability_and_conformational_flexibility (Pr = 0.39) |
Danio_rerio_gata3	M11V	# | | |---->Altered Conformational_flexibility (Pr = 0.39) |
Danio_rerio_gata3	M11V	# | | |---->Loss of Intrinsic_disorder (Pr = 0.39 | P = 0.03) |
Danio_rerio_gata3	M11V	# | | |
Danio_rerio_gata3	M11V	# | |---->Altered Special_structural_signatures (Pr = 0.02) |
Danio_rerio_gata3	M11V	# | |---->Altered Signal_peptide (Pr = 0.00) |
Danio_rerio_gata3	M11V	# | | |
Danio_rerio_gata3	M11V	# | |---->Altered Transmembrane_protein (Pr = 0.01) |
Danio_rerio_gata3	M11V	# | |
Danio_rerio_gata3	M11V	# |---->Altered Functional_residue (Pr = 0.23) |
Danio_rerio_gata3	M11V	# |---->Altered Macromolecular_binding (Pr = 0.22) |
Danio_rerio_gata3	M11V	# | |---->Altered Protein_binding (Pr = 0.22) |
Danio_rerio_gata3	M11V	# | |---->Altered Disordered_interface (Pr = 0.22) |
Danio_rerio_gata3	M11V	# | | |
Danio_rerio_gata3	M11V	# | |---->Altered Ordered_interface (Pr = 0.20) |
Danio_rerio_gata3	M11V	# | |
Danio_rerio_gata3	M11V	# |---->Altered Metal_binding (Pr = 0.23)<---------------------------------------------------------|
Danio_rerio_gata3	M11V	# | |---->Gain of Copper_binding at H14 (Pr = 0.12 | P = 7.1e-03)
Danio_rerio_gata3	M11V	# | |---->Gain of Nickel_binding at H14 (Pr = 0.21 | P = 0.02)
Danio_rerio_gata3	M11V	# | |---->Gain of Zinc_binding at H14 (Pr = 0.23 | P = 0.05)
Danio_rerio_gata3	M11V	# |
Danio_rerio_gata3	M11V	# |---->Altered PTM_site (Pr = 0.08)
Danio_rerio_gata3	H15T	0.272	Loss of Nickel_binding at H14 (Pr = 0.29 | P = 5.2e-03); Loss of Copper_binding at H14 (Pr = 0.13 | P = 4.7e-03)	Altered Motifs (ELME000052:Phosphothreonine motif binding a subset of FHA domains that show a preference for a large aliphatic amino acid at the pT+3 position.; ELME000136:The Class IV WW domain interaction motif is recognised primarily by the Pin1 phosphorylation-dependent prolyl isomerase.; ELME000159:Proline-Directed Kinase (e.g. MAPK) phosphorylation site in higher eukaryotes.)	Predicted conservation scores
Danio_rerio_gata3	H15T	# Altered Effect (Pr = 0.30)
Danio_rerio_gata3	H15T	# |---->Altered Motifs (ELME000052|ELME000136|ELME000159)
Danio_rerio_gata3	H15T	# |---->Altered Structure_and_dynamics (Pr = 0.30)-------------------------------------------------------|
Danio_rerio_gata3	H15T	# | |---->Altered Secondary_structure (Pr = 0.21) |
Danio_rerio_gata3	H15T	# | | |
Danio_rerio_gata3	H15T	# | |---->Altered Stability_and_conformational_flexibility (Pr = 0.30) |
Danio_rerio_gata3	H15T	# | | |---->Altered Conformational_flexibility (Pr = 0.30) |
Danio_rerio_gata3	H15T	# | | |
Danio_rerio_gata3	H15T	# | |---->Altered Special_structural_signatures (Pr = 0.01) |
Danio_rerio_gata3	H15T	# | |---->Altered Signal_peptide (Pr = 0.00) |
Danio_rerio_gata3	H15T	# | | |
Danio_rerio_gata3	H15T	# | |---->Altered Transmembrane_protein (Pr = 0.01) |
Danio_rerio_gata3	H15T	# | |
Danio_rerio_gata3	H15T	# |---->Altered Functional_residue (Pr = 0.29) |
Danio_rerio_gata3	H15T	# |---->Altered Macromolecular_binding (Pr = 0.17) |
Danio_rerio_gata3	H15T	# | |---->Altered Protein_binding (Pr = 0.17) |
Danio_rerio_gata3	H15T	# | |---->Altered Disordered_interface (Pr = 0.15) |
Danio_rerio_gata3	H15T	# | | |
Danio_rerio_gata3	H15T	# | |---->Altered Ordered_interface (Pr = 0.17) |
Danio_rerio_gata3	H15T	# | |
Danio_rerio_gata3	H15T	# |---->Altered Metal_binding (Pr = 0.29)<---------------------------------------------------------|
Danio_rerio_gata3	H15T	# | |---->Loss of Copper_binding at H14 (Pr = 0.13 | P = 4.7e-03)
Danio_rerio_gata3	H15T	# | |---->Loss of Nickel_binding at H14 (Pr = 0.29 | P = 5.2e-03)
Danio_rerio_gata3	H15T	# |
Danio_rerio_gata3	H15T	# |---->Altered PTM_site (Pr = 0.02)
Danio_rerio_gata3	P16V	0.384	Loss of Intrinsic_disorder (Pr = 0.48 | P = 9.1e-03); Gain of Zinc_binding at H14 (Pr = 0.27 | P = 0.02); Gain of Nickel_binding at H14 (Pr = 0.24 | P = 0.01); Gain of Copper_binding at H14 (Pr = 0.15 | P = 4.0e-03)	Altered Motifs (None)	Predicted conservation scores
Danio_rerio_gata3	P16V	# Altered Effect (Pr = 0.48)
Danio_rerio_gata3	P16V	# |---->Altered Motifs (None)
Danio_rerio_gata3	P16V	# |---->Altered Structure_and_dynamics (Pr = 0.48)-------------------------------------------------------|
Danio_rerio_gata3	P16V	# | |---->Altered Secondary_structure (Pr = 0.24) |
Danio_rerio_gata3	P16V	# | | |
Danio_rerio_gata3	P16V	# | |---->Altered Stability_and_conformational_flexibility (Pr = 0.48) |
Danio_rerio_gata3	P16V	# | | |---->Altered Conformational_flexibility (Pr = 0.48) |
Danio_rerio_gata3	P16V	# | | |---->Loss of Intrinsic_disorder (Pr = 0.48 | P = 9.1e-03) |
Danio_rerio_gata3	P16V	# | | |
Danio_rerio_gata3	P16V	# | |---->Altered Special_structural_signatures (Pr = 0.01) |
Danio_rerio_gata3	P16V	# | |---->Altered Signal_peptide (Pr = 0.00) |
Danio_rerio_gata3	P16V	# | | |
Danio_rerio_gata3	P16V	# | |---->Altered Transmembrane_protein (Pr = 0.01) |
Danio_rerio_gata3	P16V	# | |
Danio_rerio_gata3	P16V	# |---->Altered Functional_residue (Pr = 0.27) |
Danio_rerio_gata3	P16V	# |---->Altered Macromolecular_binding (Pr = 0.16) |
Danio_rerio_gata3	P16V	# | |---->Altered Protein_binding (Pr = 0.16) |
Danio_rerio_gata3	P16V	# | |---->Altered Disordered_interface (Pr = 0.16) |
Danio_rerio_gata3	P16V	# | | |
Danio_rerio_gata3	P16V	# | |---->Altered Ordered_interface (Pr = 0.12) |
Danio_rerio_gata3	P16V	# | |
Danio_rerio_gata3	P16V	# |---->Altered Metal_binding (Pr = 0.27)<---------------------------------------------------------|
Danio_rerio_gata3	P16V	# | |---->Gain of Copper_binding at H14 (Pr = 0.15 | P = 4.0e-03)
Danio_rerio_gata3	P16V	# | |---->Gain of Nickel_binding at H14 (Pr = 0.24 | P = 0.01)
Danio_rerio_gata3	P16V	# | |---->Gain of Zinc_binding at H14 (Pr = 0.27 | P = 0.02)
Danio_rerio_gata3	P16V	# |
Danio_rerio_gata3	P16V	# |---->Altered PTM_site (Pr = 0.02)
Danio_rerio_gata3	P42Q	0.210	Gain of Sulfation at Y41 (Pr = 0.03 | P = 0.02)	Altered Motifs (ELME000193:Some proteins re-exported from the nucleus contain a Leucine-rich nuclear export signal (NES) binding to the CRM1 exportin protein.; ELME000202:(ST)Q motif which is phosphorylated by PIKK family members.)	Predicted conservation scores
Danio_rerio_gata3	P42Q	# Altered Effect (Pr = 0.26)
Danio_rerio_gata3	P42Q	# |---->Altered Motifs (ELME000193|ELME000202)
Danio_rerio_gata3	P42Q	# |---->Altered Structure_and_dynamics (Pr = 0.26)-------------------------------------------------------|
Danio_rerio_gata3	P42Q	# | |---->Altered Secondary_structure (Pr = 0.26) |
Danio_rerio_gata3	P42Q	# | | |
Danio_rerio_gata3	P42Q	# | |---->Altered Stability_and_conformational_flexibility (Pr = 0.22) |
Danio_rerio_gata3	P42Q	# | | |---->Altered Conformational_flexibility (Pr = 0.22) |
Danio_rerio_gata3	P42Q	# | | |
Danio_rerio_gata3	P42Q	# | |---->Altered Special_structural_signatures (Pr = 0.07) |
Danio_rerio_gata3	P42Q	# | |---->Altered Signal_peptide (Pr = 0.00) |
Danio_rerio_gata3	P42Q	# | | |
Danio_rerio_gata3	P42Q	# | |---->Altered Transmembrane_protein (Pr = 0.07) |
Danio_rerio_gata3	P42Q	# | |
Danio_rerio_gata3	P42Q	# |---->Altered Functional_residue (Pr = 0.18) |
Danio_rerio_gata3	P42Q	# |---->Altered Macromolecular_binding (Pr = 0.15) |
Danio_rerio_gata3	P42Q	# | |---->Altered Protein_binding (Pr = 0.15) |
Danio_rerio_gata3	P42Q	# | |---->Altered Disordered_interface (Pr = 0.14) |
Danio_rerio_gata3	P42Q	# | | |
Danio_rerio_gata3	P42Q	# | |---->Altered Ordered_interface (Pr = 0.15) |
Danio_rerio_gata3	P42Q	# | |
Danio_rerio_gata3	P42Q	# |---->Altered Metal_binding (Pr = 0.05)<---------------------------------------------------------|
Danio_rerio_gata3	P42Q	# |
Danio_rerio_gata3	P42Q	# |---->Altered PTM_site (Pr = 0.18)
Danio_rerio_gata3	P42Q	# |---->Gain of Sulfation at Y41 (Pr = 0.03 | P = 0.02)
Danio_rerio_gata3	S67P	0.358	Gain of ADP-ribosylation at R69 (Pr = 0.20 | P = 0.03)	Altered Motifs (ELME000084:GRB2-like Src Homology 2 (SH2) domains binding motif.; ELME000337:NEK2 phosphorylation motif with specific set of residues in the +1 and +2 position to compensate for less favorable residues in the -3 position.; PS00005:Protein kinase C phosphorylation site)	Predicted conservation scores
Danio_rerio_gata3	S67P	# Altered Effect (Pr = 0.23)
Danio_rerio_gata3	S67P	# |---->Altered Motifs (ELME000084|ELME000337|PS00005)
Danio_rerio_gata3	S67P	# |---->Altered Structure_and_dynamics (Pr = 0.23)-------------------------------------------------------|
Danio_rerio_gata3	S67P	# | |---->Altered Secondary_structure (Pr = 0.22) |
Danio_rerio_gata3	S67P	# | | |
Danio_rerio_gata3	S67P	# | |---->Altered Stability_and_conformational_flexibility (Pr = 0.23) |
Danio_rerio_gata3	S67P	# | | |---->Altered Conformational_flexibility (Pr = 0.23) |
Danio_rerio_gata3	S67P	# | | |
Danio_rerio_gata3	S67P	# | |---->Altered Special_structural_signatures (Pr = 0.06) |
Danio_rerio_gata3	S67P	# | |---->Altered Signal_peptide (Pr = 0.00) |
Danio_rerio_gata3	S67P	# | | |
Danio_rerio_gata3	S67P	# | |---->Altered Transmembrane_protein (Pr = 0.06) |
Danio_rerio_gata3	S67P	# | |
Danio_rerio_gata3	S67P	# |---->Altered Functional_residue (Pr = 0.21) |
Danio_rerio_gata3	S67P	# |---->Altered Macromolecular_binding (Pr = 0.21) |
Danio_rerio_gata3	S67P	# | |---->Altered Protein_binding (Pr = 0.21) |
Danio_rerio_gata3	S67P	# | |---->Altered Disordered_interface (Pr = 0.16) |
Danio_rerio_gata3	S67P	# | | |
Danio_rerio_gata3	S67P	# | |---->Altered Ordered_interface (Pr = 0.21) |
Danio_rerio_gata3	S67P	# | |
Danio_rerio_gata3	S67P	# |---->Altered Metal_binding (Pr = 0.01)<---------------------------------------------------------|
Danio_rerio_gata3	S67P	# |
Danio_rerio_gata3	S67P	# |---->Altered PTM_site (Pr = 0.20)
Danio_rerio_gata3	S67P	# |---->Gain of ADP-ribosylation at R69 (Pr = 0.20 | P = 0.03)
Danio_rerio_gata3	V87M	0.072		Altered Motifs (ELME000155:This is the motif recognized by those SH3 domains with a non-canonical class I recognition specificity; ELME000202:(ST)Q motif which is phosphorylated by PIKK family members.)	Predicted conservation scores
Danio_rerio_gata3	V87M	# Altered Effect (Pr = 0.29)
Danio_rerio_gata3	V87M	# |---->Altered Motifs (ELME000155|ELME000202)
Danio_rerio_gata3	V87M	# |---->Altered Structure_and_dynamics (Pr = 0.29)-------------------------------------------------------|
Danio_rerio_gata3	V87M	# | |---->Altered Secondary_structure (Pr = 0.23) |
Danio_rerio_gata3	V87M	# | | |
Danio_rerio_gata3	V87M	# | |---->Altered Stability_and_conformational_flexibility (Pr = 0.29) |
Danio_rerio_gata3	V87M	# | | |---->Altered Conformational_flexibility (Pr = 0.29) |
Danio_rerio_gata3	V87M	# | | |
Danio_rerio_gata3	V87M	# | |---->Altered Special_structural_signatures (Pr = 0.01) |
Danio_rerio_gata3	V87M	# | |---->Altered Signal_peptide (Pr = 0.00) |
Danio_rerio_gata3	V87M	# | | |
Danio_rerio_gata3	V87M	# | |---->Altered Transmembrane_protein (Pr = 0.01) |
Danio_rerio_gata3	V87M	# | |
Danio_rerio_gata3	V87M	# |---->Altered Functional_residue (Pr = 0.16) |
Danio_rerio_gata3	V87M	# |---->Altered Macromolecular_binding (Pr = 0.05) |
Danio_rerio_gata3	V87M	# | |---->Altered Protein_binding (Pr = 0.05) |
Danio_rerio_gata3	V87M	# | |---->Altered Disordered_interface (Pr = 0.05) |
Danio_rerio_gata3	V87M	# | | |
Danio_rerio_gata3	V87M	# | |---->Altered Ordered_interface (Pr = 0.05) |
Danio_rerio_gata3	V87M	# | |
Danio_rerio_gata3	V87M	# |---->Altered Metal_binding (Pr = 0.01)<---------------------------------------------------------|
Danio_rerio_gata3	V87M	# |
Danio_rerio_gata3	V87M	# |---->Altered PTM_site (Pr = 0.16)
Danio_rerio_gata3	S103G	0.123		Altered Motifs (ELME000336:NEK2 phosphorylation motif with preferred Phe - Leu or Met in the -3 position to compensate for less favorable residues in the +1 and +2 position.)	Predicted conservation scores
Danio_rerio_gata3	S103G	# Altered Effect (Pr = 0.28)
Danio_rerio_gata3	S103G	# |---->Altered Motifs (ELME000336)
Danio_rerio_gata3	S103G	# |---->Altered Structure_and_dynamics (Pr = 0.28)-------------------------------------------------------|
Danio_rerio_gata3	S103G	# | |---->Altered Secondary_structure (Pr = 0.25) |
Danio_rerio_gata3	S103G	# | | |
Danio_rerio_gata3	S103G	# | |---->Altered Stability_and_conformational_flexibility (Pr = 0.28) |
Danio_rerio_gata3	S103G	# | | |---->Altered Conformational_flexibility (Pr = 0.28) |
Danio_rerio_gata3	S103G	# | | |
Danio_rerio_gata3	S103G	# | |---->Altered Special_structural_signatures (Pr = 0.03) |
Danio_rerio_gata3	S103G	# | |---->Altered Signal_peptide (Pr = 0.00) |
Danio_rerio_gata3	S103G	# | | |
Danio_rerio_gata3	S103G	# | |---->Altered Transmembrane_protein (Pr = 0.03) |
Danio_rerio_gata3	S103G	# | |
Danio_rerio_gata3	S103G	# |---->Altered Functional_residue (Pr = 0.12) |
Danio_rerio_gata3	S103G	# |---->Altered Macromolecular_binding (Pr = 0.10) |
Danio_rerio_gata3	S103G	# | |---->Altered Protein_binding (Pr = 0.10) |
Danio_rerio_gata3	S103G	# | |---->Altered Disordered_interface (Pr = 0.07) |
Danio_rerio_gata3	S103G	# | | |
Danio_rerio_gata3	S103G	# | |---->Altered Ordered_interface (Pr = 0.10) |
Danio_rerio_gata3	S103G	# | |
Danio_rerio_gata3	S103G	# |---->Altered Metal_binding (Pr = 0.02)<---------------------------------------------------------|
Danio_rerio_gata3	S103G	# |
Danio_rerio_gata3	S103G	# |---->Altered PTM_site (Pr = 0.12)
Danio_rerio_gata3	P449S	0.177	Loss of O-linked_glycosylation at S444 (Pr = 0.12 | P = 0.05)	Altered Motifs (ELME000053:GSK3 phosphorylation recognition site; ELME000155:This is the motif recognized by those SH3 domains with a non-canonical class I recognition specificity; ELME000239:The USP7 NTD domain binding motif variant based on the MDM2 and P53 interactions.)	Predicted conservation scores
Danio_rerio_gata3	P449S	# Altered Effect (Pr = 0.25)
Danio_rerio_gata3	P449S	# |---->Altered Motifs (ELME000053|ELME000155|ELME000239)
Danio_rerio_gata3	P449S	# |---->Altered Structure_and_dynamics (Pr = 0.25)-------------------------------------------------------|
Danio_rerio_gata3	P449S	# | |---->Altered Secondary_structure (Pr = 0.25) |
Danio_rerio_gata3	P449S	# | | |
Danio_rerio_gata3	P449S	# | |---->Altered Stability_and_conformational_flexibility (Pr = 0.20) |
Danio_rerio_gata3	P449S	# | | |---->Altered Conformational_flexibility (Pr = 0.20) |
Danio_rerio_gata3	P449S	# | | |
Danio_rerio_gata3	P449S	# | |---->Altered Special_structural_signatures (Pr = 0.01) |
Danio_rerio_gata3	P449S	# | |---->Altered Signal_peptide (Pr = 0.00) |
Danio_rerio_gata3	P449S	# | | |
Danio_rerio_gata3	P449S	# | |---->Altered Transmembrane_protein (Pr = 0.01) |
Danio_rerio_gata3	P449S	# | |
Danio_rerio_gata3	P449S	# |---->Altered Functional_residue (Pr = 0.14) |
Danio_rerio_gata3	P449S	# |---->Altered Macromolecular_binding (Pr = 0.14) |
Danio_rerio_gata3	P449S	# | |---->Altered Protein_binding (Pr = 0.14) |
Danio_rerio_gata3	P449S	# | |---->Altered Disordered_interface (Pr = 0.14) |
Danio_rerio_gata3	P449S	# | | |
Danio_rerio_gata3	P449S	# | |---->Altered Ordered_interface (Pr = 0.03) |
Danio_rerio_gata3	P449S	# | |
Danio_rerio_gata3	P449S	# |---->Altered Metal_binding (Pr = 0.03)<---------------------------------------------------------|
Danio_rerio_gata3	P449S	# |
Danio_rerio_gata3	P449S	# |---->Altered PTM_site (Pr = 0.12)
Danio_rerio_gata3	P449S	# |---->Loss of O-linked_glycosylation at S444 (Pr = 0.12 | P = 0.05)
Danio_rerio_gch2	G39S	0.103	Gain of ADP-ribosylation at R43 (Pr = 0.22 | P = 0.02); Gain of GPI-anchor_amidation at N42 (Pr = 0.05 | P = 3.9e-03); Gain of N-linked_glycosylation at N42 (Pr = 0.04 | P = 0.02)	Altered Motifs (None)	Predicted conservation scores
Danio_rerio_gch2	G39S	# Altered Effect (Pr = 0.26)
Danio_rerio_gch2	G39S	# |---->Altered Motifs (None)
Danio_rerio_gch2	G39S	# |---->Altered Structure_and_dynamics (Pr = 0.26)-------------------------------------------------------|
Danio_rerio_gch2	G39S	# | |---->Altered Secondary_structure (Pr = 0.26) |
Danio_rerio_gch2	G39S	# | | |
Danio_rerio_gch2	G39S	# | |---->Altered Stability_and_conformational_flexibility (Pr = 0.17) |
Danio_rerio_gch2	G39S	# | | |---->Altered Conformational_flexibility (Pr = 0.17) |
Danio_rerio_gch2	G39S	# | | |
Danio_rerio_gch2	G39S	# | |---->Altered Special_structural_signatures (Pr = 0.08) |
Danio_rerio_gch2	G39S	# | |---->Altered Signal_peptide (Pr = 0.00) |
Danio_rerio_gch2	G39S	# | | |
Danio_rerio_gch2	G39S	# | |---->Altered Transmembrane_protein (Pr = 0.08) |
Danio_rerio_gch2	G39S	# | |
Danio_rerio_gch2	G39S	# |---->Altered Functional_residue (Pr = 0.22) |
Danio_rerio_gch2	G39S	# |---->Altered Macromolecular_binding (Pr = 0.17) |
Danio_rerio_gch2	G39S	# | |---->Altered Protein_binding (Pr = 0.17) |
Danio_rerio_gch2	G39S	# | |---->Altered Disordered_interface (Pr = 0.17) |
Danio_rerio_gch2	G39S	# | | |
Danio_rerio_gch2	G39S	# | |---->Altered Ordered_interface (Pr = 0.12) |
Danio_rerio_gch2	G39S	# | |
Danio_rerio_gch2	G39S	# |---->Altered Metal_binding (Pr = 0.02)<---------------------------------------------------------|
Danio_rerio_gch2	G39S	# |
Danio_rerio_gch2	G39S	# |---->Altered PTM_site (Pr = 0.22)
Danio_rerio_gch2	G39S	# |---->Gain of ADP-ribosylation at R43 (Pr = 0.22 | P = 0.02)
Danio_rerio_gch2	G39S	# |---->Gain of GPI-anchor_amidation at N42 (Pr = 0.05 | P = 3.9e-03)
Danio_rerio_gch2	G39S	# |---->Gain of N-linked_glycosylation at N42 (Pr = 0.04 | P = 0.02)
Danio_rerio_gch2	E64D	0.072	Gain of Ubiquitylation at K59 (Pr = 0.15 | P = 0.05); Gain of GPI-anchor_amidation at N60 (Pr = 0.05 | P = 4.5e-03)	Altered Motifs (None)	Predicted conservation scores
Danio_rerio_gch2	E64D	# Altered Effect (Pr = 0.26)
Danio_rerio_gch2	E64D	# |---->Altered Motifs (None)
Danio_rerio_gch2	E64D	# |---->Altered Structure_and_dynamics (Pr = 0.26)-------------------------------------------------------|
Danio_rerio_gch2	E64D	# | |---->Altered Secondary_structure (Pr = 0.26) |
Danio_rerio_gch2	E64D	# | | |
Danio_rerio_gch2	E64D	# | |---->Altered Stability_and_conformational_flexibility (Pr = 0.23) |
Danio_rerio_gch2	E64D	# | | |---->Altered Conformational_flexibility (Pr = 0.23) |
Danio_rerio_gch2	E64D	# | | |
Danio_rerio_gch2	E64D	# | |---->Altered Special_structural_signatures (Pr = 0.05) |
Danio_rerio_gch2	E64D	# | |---->Altered Signal_peptide (Pr = 0.00) |
Danio_rerio_gch2	E64D	# | | |
Danio_rerio_gch2	E64D	# | |---->Altered Transmembrane_protein (Pr = 0.05) |
Danio_rerio_gch2	E64D	# | |
Danio_rerio_gch2	E64D	# |---->Altered Functional_residue (Pr = 0.21) |
Danio_rerio_gch2	E64D	# |---->Altered Macromolecular_binding (Pr = 0.21) |
Danio_rerio_gch2	E64D	# | |---->Altered Protein_binding (Pr = 0.21) |
Danio_rerio_gch2	E64D	# | |---->Altered Disordered_interface (Pr = 0.21) |
Danio_rerio_gch2	E64D	# | | |
Danio_rerio_gch2	E64D	# | |---->Altered Ordered_interface (Pr = 0.08) |
Danio_rerio_gch2	E64D	# | |
Danio_rerio_gch2	E64D	# |---->Altered Metal_binding (Pr = 0.01)<---------------------------------------------------------|
Danio_rerio_gch2	E64D	# |
Danio_rerio_gch2	E64D	# |---->Altered PTM_site (Pr = 0.18)
Danio_rerio_gch2	E64D	# |---->Gain of GPI-anchor_amidation at N60 (Pr = 0.05 | P = 4.5e-03)
Danio_rerio_gch2	E64D	# |---->Gain of Ubiquitylation at K59 (Pr = 0.15 | P = 0.05)
Danio_rerio_gch2	A94E	0.053	Gain of SUMOylation at K92 (Pr = 0.38 | P = 1.6e-03); Gain of B-factor (Pr = 0.33 | P = 5.3e-04); Gain of Intrinsic_disorder (Pr = 0.30 | P = 0.04); Loss of Ubiquitylation at K92 (Pr = 0.19 | P = 0.01)	Altered Motifs (None)	Predicted conservation scores
Danio_rerio_gch2	A94E	# Altered Effect (Pr = 0.38)
Danio_rerio_gch2	A94E	# |---->Altered Motifs (None)
Danio_rerio_gch2	A94E	# |---->Altered Structure_and_dynamics (Pr = 0.33)-------------------------------------------------------|
Danio_rerio_gch2	A94E	# | |---->Altered Secondary_structure (Pr = 0.25) |
Danio_rerio_gch2	A94E	# | | |
Danio_rerio_gch2	A94E	# | |---->Altered Stability_and_conformational_flexibility (Pr = 0.33) |
Danio_rerio_gch2	A94E	# | | |---->Altered Conformational_flexibility (Pr = 0.33) |
Danio_rerio_gch2	A94E	# | | |---->Gain of Intrinsic_disorder (Pr = 0.30 | P = 0.04) |
Danio_rerio_gch2	A94E	# | | |---->Gain of B-factor (Pr = 0.33 | P = 5.3e-04) |
Danio_rerio_gch2	A94E	# | | |
Danio_rerio_gch2	A94E	# | |---->Altered Special_structural_signatures (Pr = 0.08) |
Danio_rerio_gch2	A94E	# | |---->Altered Signal_peptide (Pr = 0.00) |
Danio_rerio_gch2	A94E	# | | |
Danio_rerio_gch2	A94E	# | |---->Altered Transmembrane_protein (Pr = 0.08) |
Danio_rerio_gch2	A94E	# | |
Danio_rerio_gch2	A94E	# |---->Altered Functional_residue (Pr = 0.38) |
Danio_rerio_gch2	A94E	# |---->Altered Macromolecular_binding (Pr = 0.20) |
Danio_rerio_gch2	A94E	# | |---->Altered Protein_binding (Pr = 0.20) |
Danio_rerio_gch2	A94E	# | |---->Altered Disordered_interface (Pr = 0.20) |
Danio_rerio_gch2	A94E	# | | |
Danio_rerio_gch2	A94E	# | |---->Altered Ordered_interface (Pr = 0.08) |
Danio_rerio_gch2	A94E	# | |
Danio_rerio_gch2	A94E	# |---->Altered Metal_binding (Pr = 0.02)<---------------------------------------------------------|
Danio_rerio_gch2	A94E	# |
Danio_rerio_gch2	A94E	# |---->Altered PTM_site (Pr = 0.38)
Danio_rerio_gch2	A94E	# |---->Gain of SUMOylation at K92 (Pr = 0.38 | P = 1.6e-03)
Danio_rerio_gch2	A94E	# |---->Loss of Ubiquitylation at K92 (Pr = 0.19 | P = 0.01)
Danio_rerio_gch2	T282A	0.125	Altered MoRF (Pr = 0.27 | P = 0.05); Altered Coiled_coil (Pr = 0.13 | P = 0.03)	Altered Motifs (ELME000336:NEK2 phosphorylation motif with preferred Phe - Leu or Met in the -3 position to compensate for less favorable residues in the +1 and +2 position.)	Predicted conservation scores
Danio_rerio_gch2	T282A	# Altered Effect (Pr = 0.27)
Danio_rerio_gch2	T282A	# |---->Altered Motifs (ELME000336)
Danio_rerio_gch2	T282A	# |---->Altered Structure_and_dynamics (Pr = 0.27)-------------------------------------------------------|
Danio_rerio_gch2	T282A	# | |---->Altered Secondary_structure (Pr = 0.24) |
Danio_rerio_gch2	T282A	# | | |
Danio_rerio_gch2	T282A	# | |---->Altered Stability_and_conformational_flexibility (Pr = 0.27) |
Danio_rerio_gch2	T282A	# | | |---->Altered Conformational_flexibility (Pr = 0.27) |
Danio_rerio_gch2	T282A	# | | |
Danio_rerio_gch2	T282A	# | |---->Altered Special_structural_signatures (Pr = 0.13) |
Danio_rerio_gch2	T282A	# | |---->Altered Coiled_coil (Pr = 0.13 | P = 0.03) |
Danio_rerio_gch2	T282A	# | |---->Altered Signal_peptide (Pr = 0.00) |
Danio_rerio_gch2	T282A	# | | |
Danio_rerio_gch2	T282A	# | |---->Altered Transmembrane_protein (Pr = 0.02) |
Danio_rerio_gch2	T282A	# | |
Danio_rerio_gch2	T282A	# |---->Altered Functional_residue (Pr = 0.27) |
Danio_rerio_gch2	T282A	# |---->Altered Macromolecular_binding (Pr = 0.27) |
Danio_rerio_gch2	T282A	# | |---->Altered Protein_binding (Pr = 0.27) |
Danio_rerio_gch2	T282A	# | |---->Altered Disordered_interface (Pr = 0.27) |
Danio_rerio_gch2	T282A	# | | |---->Altered MoRF (Pr = 0.27 | P = 0.05) |
Danio_rerio_gch2	T282A	# | | |
Danio_rerio_gch2	T282A	# | |---->Altered Ordered_interface (Pr = 0.07) |
Danio_rerio_gch2	T282A	# | |
Danio_rerio_gch2	T282A	# |---->Altered Metal_binding (Pr = 0.04)<---------------------------------------------------------|
Danio_rerio_gch2	T282A	# |
Danio_rerio_gch2	T282A	# |---->Altered PTM_site (Pr = 0.14)
Danio_rerio_gch1	Q9P	0.217	Altered Calmodulin_binding (Pr = 0.23 | P = 0.03); Gain of SUMOylation at K6 (Pr = 0.22 | P = 0.02); Loss of GPI-anchor_amidation at N13 (Pr = 0.02 | P = 0.02)	Altered Motifs (ELME000156:This is the motif recognized by those SH3 domains with a non-canonical class II recognition specificity)	Predicted conservation scores
Danio_rerio_gch1	Q9P	# Altered Effect (Pr = 0.24)
Danio_rerio_gch1	Q9P	# |---->Altered Motifs (ELME000156)
Danio_rerio_gch1	Q9P	# |---->Altered Structure_and_dynamics (Pr = 0.24)-------------------------------------------------------|
Danio_rerio_gch1	Q9P	# | |---->Altered Secondary_structure (Pr = 0.24) |
Danio_rerio_gch1	Q9P	# | | |
Danio_rerio_gch1	Q9P	# | |---->Altered Stability_and_conformational_flexibility (Pr = 0.21) |
Danio_rerio_gch1	Q9P	# | | |---->Altered Conformational_flexibility (Pr = 0.21) |
Danio_rerio_gch1	Q9P	# | | |
Danio_rerio_gch1	Q9P	# | |---->Altered Special_structural_signatures (Pr = 0.06) |
Danio_rerio_gch1	Q9P	# | |---->Altered Signal_peptide (Pr = 0.00) |
Danio_rerio_gch1	Q9P	# | | |
Danio_rerio_gch1	Q9P	# | |---->Altered Transmembrane_protein (Pr = 0.06) |
Danio_rerio_gch1	Q9P	# | |
Danio_rerio_gch1	Q9P	# |---->Altered Functional_residue (Pr = 0.23) |
Danio_rerio_gch1	Q9P	# |---->Altered Macromolecular_binding (Pr = 0.23) |
Danio_rerio_gch1	Q9P	# | |---->Altered Protein_binding (Pr = 0.23) |
Danio_rerio_gch1	Q9P	# | |---->Altered Disordered_interface (Pr = 0.23) |
Danio_rerio_gch1	Q9P	# | | |---->Altered Calmodulin_binding (Pr = 0.23 | P = 0.03) |
Danio_rerio_gch1	Q9P	# | | |
Danio_rerio_gch1	Q9P	# | |---->Altered Ordered_interface (Pr = 0.05) |
Danio_rerio_gch1	Q9P	# | |
Danio_rerio_gch1	Q9P	# |---->Altered Metal_binding (Pr = 0.01)<---------------------------------------------------------|
Danio_rerio_gch1	Q9P	# |
Danio_rerio_gch1	Q9P	# |---->Altered PTM_site (Pr = 0.22)
Danio_rerio_gch1	Q9P	# |---->Loss of GPI-anchor_amidation at N13 (Pr = 0.02 | P = 0.02)
Danio_rerio_gch1	Q9P	# |---->Gain of SUMOylation at K6 (Pr = 0.22 | P = 0.02)
Danio_rerio_gch1	M10V	0.048	Gain of Ubiquitylation at K15 (Pr = 0.23 | P = 3.2e-03); Altered Calmodulin_binding (Pr = 0.21 | P = 0.03); Loss of SUMOylation at K6 (Pr = 0.19 | P = 0.04); Gain of Methylation at K15 (Pr = 0.09 | P = 0.05); Loss of GPI-anchor_amidation at N13 (Pr = 0.02 | P = 0.02)	Altered Motifs (None)	Predicted conservation scores
Danio_rerio_gch1	M10V	# Altered Effect (Pr = 0.23)
Danio_rerio_gch1	M10V	# |---->Altered Motifs (None)
Danio_rerio_gch1	M10V	# |---->Altered Structure_and_dynamics (Pr = 0.22)-------------------------------------------------------|
Danio_rerio_gch1	M10V	# | |---->Altered Secondary_structure (Pr = 0.21) |
Danio_rerio_gch1	M10V	# | | |
Danio_rerio_gch1	M10V	# | |---->Altered Stability_and_conformational_flexibility (Pr = 0.22) |
Danio_rerio_gch1	M10V	# | | |---->Altered Conformational_flexibility (Pr = 0.22) |
Danio_rerio_gch1	M10V	# | | |
Danio_rerio_gch1	M10V	# | |---->Altered Special_structural_signatures (Pr = 0.06) |
Danio_rerio_gch1	M10V	# | |---->Altered Signal_peptide (Pr = 0.00) |
Danio_rerio_gch1	M10V	# | | |
Danio_rerio_gch1	M10V	# | |---->Altered Transmembrane_protein (Pr = 0.06) |
Danio_rerio_gch1	M10V	# | |
Danio_rerio_gch1	M10V	# |---->Altered Functional_residue (Pr = 0.23) |
Danio_rerio_gch1	M10V	# |---->Altered Macromolecular_binding (Pr = 0.22) |
Danio_rerio_gch1	M10V	# | |---->Altered Protein_binding (Pr = 0.22) |
Danio_rerio_gch1	M10V	# | |---->Altered Disordered_interface (Pr = 0.22) |
Danio_rerio_gch1	M10V	# | | |---->Altered Calmodulin_binding (Pr = 0.21 | P = 0.03) |
Danio_rerio_gch1	M10V	# | | |
Danio_rerio_gch1	M10V	# | |---->Altered Ordered_interface (Pr = 0.08) |
Danio_rerio_gch1	M10V	# | |
Danio_rerio_gch1	M10V	# |---->Altered Metal_binding (Pr = 0.01)<---------------------------------------------------------|
Danio_rerio_gch1	M10V	# |
Danio_rerio_gch1	M10V	# |---->Altered PTM_site (Pr = 0.23)
Danio_rerio_gch1	M10V	# |---->Loss of GPI-anchor_amidation at N13 (Pr = 0.02 | P = 0.02)
Danio_rerio_gch1	M10V	# |---->Gain of Methylation at K15 (Pr = 0.09 | P = 0.05)
Danio_rerio_gch1	M10V	# |---->Loss of SUMOylation at K6 (Pr = 0.19 | P = 0.04)
Danio_rerio_gch1	M10V	# |---->Gain of Ubiquitylation at K15 (Pr = 0.23 | P = 3.2e-03)
Danio_rerio_gch1	N13S	0.039	Gain of Intrinsic_disorder (Pr = 0.30 | P = 0.04); Loss of Ubiquitylation at K15 (Pr = 0.22 | P = 2.9e-03); Altered Calmodulin_binding (Pr = 0.19 | P = 0.03); Gain of SUMOylation at K15 (Pr = 0.18 | P = 0.05); Gain of Methylation at K15 (Pr = 0.09 | P = 0.04); Gain of N-linked_glycosylation at N11 (Pr = 0.04 | P = 0.02); Loss of GPI-anchor_amidation at N13 (Pr = 0.02 | P = 0.02)	Altered Motifs (ELME000070:Generic motif for N-glycosylation. It was shown that Trp - Asp - and Glu are uncommon before the Ser/Thr position (PMID-8626433). Efficient glycosylation usually occurs when ~60 residues or more separate the glycosylation acceptor site from the C-terminus.; PS00001:N-glycosylation site; PS00005:Protein kinase C phosphorylation site)	Predicted conservation scores
Danio_rerio_gch1	N13S	# Altered Effect (Pr = 0.30)
Danio_rerio_gch1	N13S	# |---->Altered Motifs (ELME000070|PS00001|PS00005)
Danio_rerio_gch1	N13S	# |---->Altered Structure_and_dynamics (Pr = 0.30)-------------------------------------------------------|
Danio_rerio_gch1	N13S	# | |---->Altered Secondary_structure (Pr = 0.21) |
Danio_rerio_gch1	N13S	# | | |
Danio_rerio_gch1	N13S	# | |---->Altered Stability_and_conformational_flexibility (Pr = 0.30) |
Danio_rerio_gch1	N13S	# | | |---->Altered Conformational_flexibility (Pr = 0.30) |
Danio_rerio_gch1	N13S	# | | |---->Gain of Intrinsic_disorder (Pr = 0.30 | P = 0.04) |
Danio_rerio_gch1	N13S	# | | |
Danio_rerio_gch1	N13S	# | |---->Altered Special_structural_signatures (Pr = 0.05) |
Danio_rerio_gch1	N13S	# | |---->Altered Signal_peptide (Pr = 0.00) |
Danio_rerio_gch1	N13S	# | | |
Danio_rerio_gch1	N13S	# | |---->Altered Transmembrane_protein (Pr = 0.05) |
Danio_rerio_gch1	N13S	# | |
Danio_rerio_gch1	N13S	# |---->Altered Functional_residue (Pr = 0.23) |
Danio_rerio_gch1	N13S	# |---->Altered Macromolecular_binding (Pr = 0.23) |
Danio_rerio_gch1	N13S	# | |---->Altered Protein_binding (Pr = 0.23) |
Danio_rerio_gch1	N13S	# | |---->Altered Disordered_interface (Pr = 0.23) |
Danio_rerio_gch1	N13S	# | | |---->Altered Calmodulin_binding (Pr = 0.19 | P = 0.03) |
Danio_rerio_gch1	N13S	# | | |
Danio_rerio_gch1	N13S	# | |---->Altered Ordered_interface (Pr = 0.06) |
Danio_rerio_gch1	N13S	# | |
Danio_rerio_gch1	N13S	# |---->Altered Metal_binding (Pr = 0.01)<---------------------------------------------------------|
Danio_rerio_gch1	N13S	# |
Danio_rerio_gch1	N13S	# |---->Altered PTM_site (Pr = 0.22)
Danio_rerio_gch1	N13S	# |---->Loss of GPI-anchor_amidation at N13 (Pr = 0.02 | P = 0.02)
Danio_rerio_gch1	N13S	# |---->Gain of Methylation at K15 (Pr = 0.09 | P = 0.04)
Danio_rerio_gch1	N13S	# |---->Gain of N-linked_glycosylation at N11 (Pr = 0.04 | P = 0.02)
Danio_rerio_gch1	N13S	# |---->Gain of SUMOylation at K15 (Pr = 0.18 | P = 0.05)
Danio_rerio_gch1	N13S	# |---->Loss of Ubiquitylation at K15 (Pr = 0.22 | P = 2.9e-03)
Danio_rerio_gch1	S35G	0.105	Altered Cytoplasmic_loop (Pr = 0.10 | P = 0.04); Loss of GPI-anchor_amidation at N38 (Pr = 0.02 | P = 0.01)	Altered Motifs (ELME000085:Glycosaminoglycan attachment site; PS00008:N-myristoylation site)	Predicted conservation scores
Danio_rerio_gch1	S35G	# Altered Effect (Pr = 0.26)
Danio_rerio_gch1	S35G	# |---->Altered Motifs (ELME000085|PS00008)
Danio_rerio_gch1	S35G	# |---->Altered Structure_and_dynamics (Pr = 0.26)-------------------------------------------------------|
Danio_rerio_gch1	S35G	# | |---->Altered Secondary_structure (Pr = 0.26) |
Danio_rerio_gch1	S35G	# | | |
Danio_rerio_gch1	S35G	# | |---->Altered Stability_and_conformational_flexibility (Pr = 0.18) |
Danio_rerio_gch1	S35G	# | | |---->Altered Conformational_flexibility (Pr = 0.18) |
Danio_rerio_gch1	S35G	# | | |
Danio_rerio_gch1	S35G	# | |---->Altered Special_structural_signatures (Pr = 0.10) |
Danio_rerio_gch1	S35G	# | |---->Altered Signal_peptide (Pr = 0.00) |
Danio_rerio_gch1	S35G	# | | |
Danio_rerio_gch1	S35G	# | |---->Altered Transmembrane_protein (Pr = 0.10) |
Danio_rerio_gch1	S35G	# | |---->Altered Non-cytoplasmic_loop (Pr = 0.10 | P = 0.04) |
Danio_rerio_gch1	S35G	# | |
Danio_rerio_gch1	S35G	# |---->Altered Functional_residue (Pr = 0.21) |
Danio_rerio_gch1	S35G	# |---->Altered Macromolecular_binding (Pr = 0.21) |
Danio_rerio_gch1	S35G	# | |---->Altered Protein_binding (Pr = 0.21) |
Danio_rerio_gch1	S35G	# | |---->Altered Disordered_interface (Pr = 0.21) |
Danio_rerio_gch1	S35G	# | | |
Danio_rerio_gch1	S35G	# | |---->Altered Ordered_interface (Pr = 0.17) |
Danio_rerio_gch1	S35G	# | |
Danio_rerio_gch1	S35G	# |---->Altered Metal_binding (Pr = 0.01)<---------------------------------------------------------|
Danio_rerio_gch1	S35G	# |
Danio_rerio_gch1	S35G	# |---->Altered PTM_site (Pr = 0.11)
Danio_rerio_gch1	S35G	# |---->Loss of GPI-anchor_amidation at N38 (Pr = 0.02 | P = 0.01)
Danio_rerio_gch1	I49M	0.084	Altered MoRF (Pr = 0.26 | P = 0.05); Altered Cytoplasmic_loop (Pr = 0.11 | P = 0.03)	Altered Motifs (ELME000155:This is the motif recognized by those SH3 domains with a non-canonical class I recognition specificity; ELME000233:MAPK interacting molecules (e.g. MAPKKs - substrates - phosphatases) carry docking motif that help to regulate specific interaction in the MAPK cascade. The classic motif approximates (R/K)xxxx#x# where # is a hydrophobic residue.)	Predicted conservation scores
Danio_rerio_gch1	I49M	# Altered Effect (Pr = 0.27)
Danio_rerio_gch1	I49M	# |---->Altered Motifs (ELME000155|ELME000233)
Danio_rerio_gch1	I49M	# |---->Altered Structure_and_dynamics (Pr = 0.27)-------------------------------------------------------|
Danio_rerio_gch1	I49M	# | |---->Altered Secondary_structure (Pr = 0.26) |
Danio_rerio_gch1	I49M	# | | |
Danio_rerio_gch1	I49M	# | |---->Altered Stability_and_conformational_flexibility (Pr = 0.27) |
Danio_rerio_gch1	I49M	# | | |---->Altered Conformational_flexibility (Pr = 0.27) |
Danio_rerio_gch1	I49M	# | | |
Danio_rerio_gch1	I49M	# | |---->Altered Special_structural_signatures (Pr = 0.11) |
Danio_rerio_gch1	I49M	# | |---->Altered Signal_peptide (Pr = 0.00) |
Danio_rerio_gch1	I49M	# | | |
Danio_rerio_gch1	I49M	# | |---->Altered Transmembrane_protein (Pr = 0.11) |
Danio_rerio_gch1	I49M	# | |---->Altered Non-cytoplasmic_loop (Pr = 0.11 | P = 0.03) |
Danio_rerio_gch1	I49M	# | |
Danio_rerio_gch1	I49M	# |---->Altered Functional_residue (Pr = 0.26) |
Danio_rerio_gch1	I49M	# |---->Altered Macromolecular_binding (Pr = 0.26) |
Danio_rerio_gch1	I49M	# | |---->Altered Protein_binding (Pr = 0.26) |
Danio_rerio_gch1	I49M	# | |---->Altered Disordered_interface (Pr = 0.26) |
Danio_rerio_gch1	I49M	# | | |---->Altered MoRF (Pr = 0.26 | P = 0.05) |
Danio_rerio_gch1	I49M	# | | |
Danio_rerio_gch1	I49M	# | |---->Altered Ordered_interface (Pr = 0.15) |
Danio_rerio_gch1	I49M	# | |
Danio_rerio_gch1	I49M	# |---->Altered Metal_binding (Pr = 0.01)<---------------------------------------------------------|
Danio_rerio_gch1	I49M	# |
Danio_rerio_gch1	I49M	# |---->Altered PTM_site (Pr = 0.18)
Danio_rerio_gch1	A63S	0.053	Gain of Intrinsic_disorder (Pr = 0.31 | P = 0.04); Gain of GPI-anchor_amidation at N65 (Pr = 0.28 | P = 8.8e-05); Gain of Loop (Pr = 0.27 | P = 0.03)	Altered Motifs (ELME000085:Glycosaminoglycan attachment site; ELME000147:Site phosphorylated by the Polo-like kinase.; PS00008:N-myristoylation site)	Predicted conservation scores
Danio_rerio_gch1	A63S	# Altered Effect (Pr = 0.31)
Danio_rerio_gch1	A63S	# |---->Altered Motifs (ELME000085|ELME000147|PS00008)
Danio_rerio_gch1	A63S	# |---->Altered Structure_and_dynamics (Pr = 0.31)-------------------------------------------------------|
Danio_rerio_gch1	A63S	# | |---->Altered Secondary_structure (Pr = 0.27) |
Danio_rerio_gch1	A63S	# | | |---->Gain of Loop (Pr = 0.27 | P = 0.03) |
Danio_rerio_gch1	A63S	# | | |
Danio_rerio_gch1	A63S	# | |---->Altered Stability_and_conformational_flexibility (Pr = 0.31) |
Danio_rerio_gch1	A63S	# | | |---->Altered Conformational_flexibility (Pr = 0.31) |
Danio_rerio_gch1	A63S	# | | |---->Gain of Intrinsic_disorder (Pr = 0.31 | P = 0.04) |
Danio_rerio_gch1	A63S	# | | |
Danio_rerio_gch1	A63S	# | |---->Altered Special_structural_signatures (Pr = 0.04) |
Danio_rerio_gch1	A63S	# | |---->Altered Signal_peptide (Pr = 0.00) |
Danio_rerio_gch1	A63S	# | | |
Danio_rerio_gch1	A63S	# | |---->Altered Transmembrane_protein (Pr = 0.04) |
Danio_rerio_gch1	A63S	# | |
Danio_rerio_gch1	A63S	# |---->Altered Functional_residue (Pr = 0.28) |
Danio_rerio_gch1	A63S	# |---->Altered Macromolecular_binding (Pr = 0.18) |
Danio_rerio_gch1	A63S	# | |---->Altered Protein_binding (Pr = 0.18) |
Danio_rerio_gch1	A63S	# | |---->Altered Disordered_interface (Pr = 0.18) |
Danio_rerio_gch1	A63S	# | | |
Danio_rerio_gch1	A63S	# | |---->Altered Ordered_interface (Pr = 0.05) |
Danio_rerio_gch1	A63S	# | |
Danio_rerio_gch1	A63S	# |---->Altered Metal_binding (Pr = 0.01)<---------------------------------------------------------|
Danio_rerio_gch1	A63S	# |
Danio_rerio_gch1	A63S	# |---->Altered PTM_site (Pr = 0.28)
Danio_rerio_gch1	A63S	# |---->Gain of GPI-anchor_amidation at N65 (Pr = 0.28 | P = 8.8e-05)
Danio_rerio_gch1	N65D	0.063	Loss of GPI-anchor_amidation at N65 (Pr = 0.23 | P = 2.3e-04)	Altered Motifs (PS00008:N-myristoylation site)	Predicted conservation scores
Danio_rerio_gch1	N65D	# Altered Effect (Pr = 0.26)
Danio_rerio_gch1	N65D	# |---->Altered Motifs (PS00008)
Danio_rerio_gch1	N65D	# |---->Altered Structure_and_dynamics (Pr = 0.26)-------------------------------------------------------|
Danio_rerio_gch1	N65D	# | |---->Altered Secondary_structure (Pr = 0.26) |
Danio_rerio_gch1	N65D	# | | |
Danio_rerio_gch1	N65D	# | |---->Altered Stability_and_conformational_flexibility (Pr = 0.25) |
Danio_rerio_gch1	N65D	# | | |---->Altered Conformational_flexibility (Pr = 0.25) |
Danio_rerio_gch1	N65D	# | | |
Danio_rerio_gch1	N65D	# | |---->Altered Special_structural_signatures (Pr = 0.05) |
Danio_rerio_gch1	N65D	# | |---->Altered Signal_peptide (Pr = 0.00) |
Danio_rerio_gch1	N65D	# | | |
Danio_rerio_gch1	N65D	# | |---->Altered Transmembrane_protein (Pr = 0.05) |
Danio_rerio_gch1	N65D	# | |
Danio_rerio_gch1	N65D	# |---->Altered Functional_residue (Pr = 0.23) |
Danio_rerio_gch1	N65D	# |---->Altered Macromolecular_binding (Pr = 0.16) |
Danio_rerio_gch1	N65D	# | |---->Altered Protein_binding (Pr = 0.16) |
Danio_rerio_gch1	N65D	# | |---->Altered Disordered_interface (Pr = 0.16) |
Danio_rerio_gch1	N65D	# | | |
Danio_rerio_gch1	N65D	# | |---->Altered Ordered_interface (Pr = 0.03) |
Danio_rerio_gch1	N65D	# | |
Danio_rerio_gch1	N65D	# |---->Altered Metal_binding (Pr = 0.01)<---------------------------------------------------------|
Danio_rerio_gch1	N65D	# |
Danio_rerio_gch1	N65D	# |---->Altered PTM_site (Pr = 0.23)
Danio_rerio_gch1	N65D	# |---->Loss of GPI-anchor_amidation at N65 (Pr = 0.23 | P = 2.3e-04)
Danio_rerio_gch1	S74G	0.068	Loss of Loop (Pr = 0.32 | P = 3.5e-03); Loss of B-factor (Pr = 0.26 | P = 0.04); Loss of O-linked_glycosylation at T78 (Pr = 0.15 | P = 0.04); Loss of Proteolytic_cleavage at S79 (Pr = 0.11 | P = 0.04)	Altered Motifs (ELME000053:GSK3 phosphorylation recognition site; PS00008:N-myristoylation site)	Predicted conservation scores
Danio_rerio_gch1	S74G	# Altered Effect (Pr = 0.32)
Danio_rerio_gch1	S74G	# |---->Altered Motifs (ELME000053|PS00008)
Danio_rerio_gch1	S74G	# |---->Altered Structure_and_dynamics (Pr = 0.32)-------------------------------------------------------|
Danio_rerio_gch1	S74G	# | |---->Altered Secondary_structure (Pr = 0.32) |
Danio_rerio_gch1	S74G	# | | |---->Loss of Loop (Pr = 0.32 | P = 3.5e-03) |
Danio_rerio_gch1	S74G	# | | |
Danio_rerio_gch1	S74G	# | |---->Altered Stability_and_conformational_flexibility (Pr = 0.26) |
Danio_rerio_gch1	S74G	# | | |---->Altered Conformational_flexibility (Pr = 0.26) |
Danio_rerio_gch1	S74G	# | | |---->Loss of B-factor (Pr = 0.26 | P = 0.04) |
Danio_rerio_gch1	S74G	# | | |
Danio_rerio_gch1	S74G	# | |---->Altered Special_structural_signatures (Pr = 0.04) |
Danio_rerio_gch1	S74G	# | |---->Altered Signal_peptide (Pr = 0.00) |
Danio_rerio_gch1	S74G	# | | |
Danio_rerio_gch1	S74G	# | |---->Altered Transmembrane_protein (Pr = 0.04) |
Danio_rerio_gch1	S74G	# | |
Danio_rerio_gch1	S74G	# |---->Altered Functional_residue (Pr = 0.17) |
Danio_rerio_gch1	S74G	# |---->Altered Macromolecular_binding (Pr = 0.12) |
Danio_rerio_gch1	S74G	# | |---->Altered Protein_binding (Pr = 0.12) |
Danio_rerio_gch1	S74G	# | |---->Altered Disordered_interface (Pr = 0.12) |
Danio_rerio_gch1	S74G	# | | |
Danio_rerio_gch1	S74G	# | |---->Altered Ordered_interface (Pr = 0.04) |
Danio_rerio_gch1	S74G	# | |
Danio_rerio_gch1	S74G	# |---->Altered Metal_binding (Pr = 0.01)<---------------------------------------------------------|
Danio_rerio_gch1	S74G	# |
Danio_rerio_gch1	S74G	# |---->Altered PTM_site (Pr = 0.17)
Danio_rerio_gch1	S74G	# |---->Loss of O-linked_glycosylation at T78 (Pr = 0.15 | P = 0.04)
Danio_rerio_gch1	S74G	# |---->Loss of Proteolytic_cleavage at S79 (Pr = 0.11 | P = 0.04)
Danio_rerio_gch1	I240V	0.511	Loss of Allosteric_site at H244 (Pr = 0.20 | P = 0.04); Loss of Copper_binding at H244 (Pr = 0.18 | P = 2.0e-03); Gain of Catalytic_site at E241 (Pr = 0.15 | P = 0.02); Loss of Potassium_binding at G235 (Pr = 0.15 | P = 0.02)	Altered Motifs (ELME000333:Motif that mediates binding to SUMO proteins non-covalently.)	Predicted conservation scores
Danio_rerio_gch1	I240V	# Altered Effect (Pr = 0.26)
Danio_rerio_gch1	I240V	# |---->Altered Motifs (ELME000333)
Danio_rerio_gch1	I240V	# |---->Altered Structure_and_dynamics (Pr = 0.25)-------------------------------------------------------|
Danio_rerio_gch1	I240V	# | |---->Altered Secondary_structure (Pr = 0.25) |
Danio_rerio_gch1	I240V	# | | |
Danio_rerio_gch1	I240V	# | |---->Altered Stability_and_conformational_flexibility (Pr = 0.13) |
Danio_rerio_gch1	I240V	# | | |---->Altered Conformational_flexibility (Pr = 0.13) |
Danio_rerio_gch1	I240V	# | | |
Danio_rerio_gch1	I240V	# | |---->Altered Special_structural_signatures (Pr = 0.04) |
Danio_rerio_gch1	I240V	# | |---->Altered Signal_peptide (Pr = 0.00) |
Danio_rerio_gch1	I240V	# | | |
Danio_rerio_gch1	I240V	# | |---->Altered Transmembrane_protein (Pr = 0.04) |
Danio_rerio_gch1	I240V	# | |
Danio_rerio_gch1	I240V	# |---->Altered Functional_residue (Pr = 0.26) |
Danio_rerio_gch1	I240V	# |---->Gain of Catalytic_site at E241 (Pr = 0.15 | P = 0.02) |
Danio_rerio_gch1	I240V	# |---->Loss of Allosteric_site at H244 (Pr = 0.20 | P = 0.04)<------------------------------------|
Danio_rerio_gch1	I240V	# |---->Altered Macromolecular_binding (Pr = 0.26) |
Danio_rerio_gch1	I240V	# | |---->Altered Protein_binding (Pr = 0.26) |
Danio_rerio_gch1	I240V	# | |---->Altered Disordered_interface (Pr = 0.06) |
Danio_rerio_gch1	I240V	# | | |
Danio_rerio_gch1	I240V	# | |---->Altered Ordered_interface (Pr = 0.26) |
Danio_rerio_gch1	I240V	# | |
Danio_rerio_gch1	I240V	# |---->Altered Metal_binding (Pr = 0.21)<---------------------------------------------------------|
Danio_rerio_gch1	I240V	# | |---->Loss of Copper_binding at H244 (Pr = 0.18 | P = 2.0e-03)
Danio_rerio_gch1	I240V	# | |---->Loss of Potassium_binding at G235 (Pr = 0.15 | P = 0.02)
Danio_rerio_gch1	I240V	# |
Danio_rerio_gch1	I240V	# |---->Altered PTM_site (Pr = 0.03)
Danio_rerio_gchfr	T37I	0.296	Altered MoRF (Pr = 0.38 | P = 6.2e-03); Altered Cytoplasmic_loop (Pr = 0.19 | P = 6.3e-03); Altered DNA_binding (Pr = 0.19 | P = 0.02)	Altered Motifs (ELME000008:Main preference for PKA-type AGC kinase phosphorylation.; ELME000052:Phosphothreonine motif binding a subset of FHA domains that show a preference for a large aliphatic amino acid at the pT+3 position.; ELME000062:Secondary preference for PKA-type AGC kinase phosphorylation.; ELME000146:Subtilisin/kexin isozyme-1 (SKI1) cleavage site ([RK]-X-[hydrophobic]-[LTKF]-|-X); PS00004:cAMP- and cGMP-dependent protein kinase phosphorylation site; PS00008:N-myristoylation site)	Predicted conservation scores
Danio_rerio_gchfr	T37I	# Altered Effect (Pr = 0.38)
Danio_rerio_gchfr	T37I	# |---->Altered Motifs (ELME000008|ELME000052|ELME000062|ELME000146|PS00004|PS00008)
Danio_rerio_gchfr	T37I	# |---->Altered Structure_and_dynamics (Pr = 0.25)-------------------------------------------------------|
Danio_rerio_gchfr	T37I	# | |---->Altered Secondary_structure (Pr = 0.25) |
Danio_rerio_gchfr	T37I	# | | |
Danio_rerio_gchfr	T37I	# | |---->Altered Stability_and_conformational_flexibility (Pr = 0.16) |
Danio_rerio_gchfr	T37I	# | | |---->Altered Conformational_flexibility (Pr = 0.16) |
Danio_rerio_gchfr	T37I	# | | |
Danio_rerio_gchfr	T37I	# | |---->Altered Special_structural_signatures (Pr = 0.19) |
Danio_rerio_gchfr	T37I	# | |---->Altered Signal_peptide (Pr = 0.00) |
Danio_rerio_gchfr	T37I	# | | |
Danio_rerio_gchfr	T37I	# | |---->Altered Transmembrane_protein (Pr = 0.19) |
Danio_rerio_gchfr	T37I	# | |---->Altered Non-cytoplasmic_loop (Pr = 0.19 | P = 6.3e-03) |
Danio_rerio_gchfr	T37I	# | |
Danio_rerio_gchfr	T37I	# |---->Altered Functional_residue (Pr = 0.38) |
Danio_rerio_gchfr	T37I	# |---->Altered Macromolecular_binding (Pr = 0.38) |
Danio_rerio_gchfr	T37I	# | |---->Altered DNA_binding (Pr = 0.19 | P = 0.02) |
Danio_rerio_gchfr	T37I	# | |---->Altered Protein_binding (Pr = 0.38) |
Danio_rerio_gchfr	T37I	# | |---->Altered Disordered_interface (Pr = 0.38) |
Danio_rerio_gchfr	T37I	# | | |---->Altered MoRF (Pr = 0.38 | P = 6.2e-03) |
Danio_rerio_gchfr	T37I	# | | |
Danio_rerio_gchfr	T37I	# | |---->Altered Ordered_interface (Pr = 0.19) |
Danio_rerio_gchfr	T37I	# | |
Danio_rerio_gchfr	T37I	# |---->Altered Metal_binding (Pr = 0.16)<---------------------------------------------------------|
Danio_rerio_gchfr	T37I	# |
Danio_rerio_gchfr	T37I	# |---->Altered PTM_site (Pr = 0.16)
Danio_rerio_gchfr	M39V	0.200	Altered Cytoplasmic_loop (Pr = 0.24 | P = 2.1e-03); Gain of Sodium_binding at N42 (Pr = 0.19 | P = 0.04); Altered DNA_binding (Pr = 0.16 | P = 0.04); Gain of N-linked_glycosylation at N43 (Pr = 0.05 | P = 0.02)	Altered Motifs (ELME000008:Main preference for PKA-type AGC kinase phosphorylation.; ELME000052:Phosphothreonine motif binding a subset of FHA domains that show a preference for a large aliphatic amino acid at the pT+3 position.; ELME000062:Secondary preference for PKA-type AGC kinase phosphorylation.)	Predicted conservation scores
Danio_rerio_gchfr	M39V	# Altered Effect (Pr = 0.25)
Danio_rerio_gchfr	M39V	# |---->Altered Motifs (ELME000008|ELME000052|ELME000062)
Danio_rerio_gchfr	M39V	# |---->Altered Structure_and_dynamics (Pr = 0.25)-------------------------------------------------------|
Danio_rerio_gchfr	M39V	# | |---->Altered Secondary_structure (Pr = 0.25) |
Danio_rerio_gchfr	M39V	# | | |
Danio_rerio_gchfr	M39V	# | |---->Altered Stability_and_conformational_flexibility (Pr = 0.15) |
Danio_rerio_gchfr	M39V	# | | |---->Altered Conformational_flexibility (Pr = 0.15) |
Danio_rerio_gchfr	M39V	# | | |
Danio_rerio_gchfr	M39V	# | |---->Altered Special_structural_signatures (Pr = 0.24) |
Danio_rerio_gchfr	M39V	# | |---->Altered Signal_peptide (Pr = 0.00) |
Danio_rerio_gchfr	M39V	# | | |
Danio_rerio_gchfr	M39V	# | |---->Altered Transmembrane_protein (Pr = 0.24) |
Danio_rerio_gchfr	M39V	# | |---->Altered Non-cytoplasmic_loop (Pr = 0.24 | P = 2.1e-03) |
Danio_rerio_gchfr	M39V	# | |
Danio_rerio_gchfr	M39V	# |---->Altered Functional_residue (Pr = 0.21) |
Danio_rerio_gchfr	M39V	# |---->Altered Macromolecular_binding (Pr = 0.21) |
Danio_rerio_gchfr	M39V	# | |---->Altered DNA_binding (Pr = 0.16 | P = 0.04) |
Danio_rerio_gchfr	M39V	# | |---->Altered Protein_binding (Pr = 0.21) |
Danio_rerio_gchfr	M39V	# | |---->Altered Disordered_interface (Pr = 0.21) |
Danio_rerio_gchfr	M39V	# | | |
Danio_rerio_gchfr	M39V	# | |---->Altered Ordered_interface (Pr = 0.18) |
Danio_rerio_gchfr	M39V	# | |
Danio_rerio_gchfr	M39V	# |---->Altered Metal_binding (Pr = 0.19)<---------------------------------------------------------|
Danio_rerio_gchfr	M39V	# | |---->Gain of Sodium_binding at N42 (Pr = 0.19 | P = 0.04)
Danio_rerio_gchfr	M39V	# |
Danio_rerio_gchfr	M39V	# |---->Altered PTM_site (Pr = 0.17)
Danio_rerio_gchfr	M39V	# |---->Gain of N-linked_glycosylation at N43 (Pr = 0.05 | P = 0.02)
Danio_rerio_gchfr	T85S	0.061	Gain of Intrinsic_disorder (Pr = 0.37 | P = 0.01); Loss of Copper_binding at H82 (Pr = 0.06 | P = 0.02)	Altered Motifs (ELME000321:Caspase3 and Caspase7 cleavage site)	Predicted conservation scores
Danio_rerio_gchfr	T85S	# Altered Effect (Pr = 0.37)
Danio_rerio_gchfr	T85S	# |---->Altered Motifs (ELME000321)
Danio_rerio_gchfr	T85S	# |---->Altered Structure_and_dynamics (Pr = 0.37)-------------------------------------------------------|
Danio_rerio_gchfr	T85S	# | |---->Altered Secondary_structure (Pr = 0.25) |
Danio_rerio_gchfr	T85S	# | | |
Danio_rerio_gchfr	T85S	# | |---->Altered Stability_and_conformational_flexibility (Pr = 0.37) |
Danio_rerio_gchfr	T85S	# | | |---->Altered Conformational_flexibility (Pr = 0.37) |
Danio_rerio_gchfr	T85S	# | | |---->Gain of Intrinsic_disorder (Pr = 0.37 | P = 0.01) |
Danio_rerio_gchfr	T85S	# | | |
Danio_rerio_gchfr	T85S	# | |---->Altered Special_structural_signatures (Pr = 0.06) |
Danio_rerio_gchfr	T85S	# | |---->Altered Signal_peptide (Pr = 0.00) |
Danio_rerio_gchfr	T85S	# | | |
Danio_rerio_gchfr	T85S	# | |---->Altered Transmembrane_protein (Pr = 0.06) |
Danio_rerio_gchfr	T85S	# | |
Danio_rerio_gchfr	T85S	# |---->Altered Functional_residue (Pr = 0.25) |
Danio_rerio_gchfr	T85S	# |---->Altered Macromolecular_binding (Pr = 0.25) |
Danio_rerio_gchfr	T85S	# | |---->Altered Protein_binding (Pr = 0.25) |
Danio_rerio_gchfr	T85S	# | |---->Altered Disordered_interface (Pr = 0.06) |
Danio_rerio_gchfr	T85S	# | | |
Danio_rerio_gchfr	T85S	# | |---->Altered Ordered_interface (Pr = 0.25) |
Danio_rerio_gchfr	T85S	# | |
Danio_rerio_gchfr	T85S	# |---->Altered Metal_binding (Pr = 0.14)<---------------------------------------------------------|
Danio_rerio_gchfr	T85S	# | |---->Loss of Copper_binding at H82 (Pr = 0.06 | P = 0.02)
Danio_rerio_gchfr	T85S	# |
Danio_rerio_gchfr	T85S	# |---->Altered PTM_site (Pr = 0.05)
Danio_rerio_gchfr	D87N	0.102	Altered PPI_hotspot (Pr = 0.23 | P = 0.05); Loss of Copper_binding at H82 (Pr = 0.06 | P = 0.02); Gain of GPI-anchor_amidation at D87 (Pr = 0.03 | P = 8.9e-03)	Altered Motifs (ELME000321:Caspase3 and Caspase7 cleavage site)	Predicted conservation scores
Danio_rerio_gchfr	D87N	# Altered Effect (Pr = 0.27)
Danio_rerio_gchfr	D87N	# |---->Altered Motifs (ELME000321)
Danio_rerio_gchfr	D87N	# |---->Altered Structure_and_dynamics (Pr = 0.27)-------------------------------------------------------|
Danio_rerio_gchfr	D87N	# | |---->Altered Secondary_structure (Pr = 0.27) |
Danio_rerio_gchfr	D87N	# | | |
Danio_rerio_gchfr	D87N	# | |---->Altered Stability_and_conformational_flexibility (Pr = 0.27) |
Danio_rerio_gchfr	D87N	# | | |---->Altered Conformational_flexibility (Pr = 0.27) |
Danio_rerio_gchfr	D87N	# | | |
Danio_rerio_gchfr	D87N	# | |---->Altered Special_structural_signatures (Pr = 0.06) |
Danio_rerio_gchfr	D87N	# | |---->Altered Signal_peptide (Pr = 0.00) |
Danio_rerio_gchfr	D87N	# | | |
Danio_rerio_gchfr	D87N	# | |---->Altered Transmembrane_protein (Pr = 0.05) |
Danio_rerio_gchfr	D87N	# | |
Danio_rerio_gchfr	D87N	# |---->Altered Functional_residue (Pr = 0.26) |
Danio_rerio_gchfr	D87N	# |---->Altered Macromolecular_binding (Pr = 0.26) |
Danio_rerio_gchfr	D87N	# | |---->Altered Protein_binding (Pr = 0.26) |
Danio_rerio_gchfr	D87N	# | |---->Altered Disordered_interface (Pr = 0.06) |
Danio_rerio_gchfr	D87N	# | | |
Danio_rerio_gchfr	D87N	# | |---->Altered Ordered_interface (Pr = 0.26) |
Danio_rerio_gchfr	D87N	# | |---->Altered PPI_hotspot (Pr = 0.23 | P = 0.05) |
Danio_rerio_gchfr	D87N	# | |
Danio_rerio_gchfr	D87N	# |---->Altered Metal_binding (Pr = 0.13)<---------------------------------------------------------|
Danio_rerio_gchfr	D87N	# | |---->Loss of Copper_binding at H82 (Pr = 0.06 | P = 0.02)
Danio_rerio_gchfr	D87N	# |
Danio_rerio_gchfr	D87N	# |---->Altered PTM_site (Pr = 0.05)
Danio_rerio_gchfr	D87N	# |---->Gain of GPI-anchor_amidation at D87 (Pr = 0.03 | P = 8.9e-03)
Danio_rerio_gchfr	A88T	0.044		Altered Motifs (ELME000086:The C-terminal class 1 PDZ-binding motif is classically represented by a pattern like (ST)X(VIL)*; ELME000321:Caspase3 and Caspase7 cleavage site)	Predicted conservation scores
Danio_rerio_gchfr	A88T	# Altered Effect (Pr = 0.28)
Danio_rerio_gchfr	A88T	# |---->Altered Motifs (ELME000086|ELME000321)
Danio_rerio_gchfr	A88T	# |---->Altered Structure_and_dynamics (Pr = 0.28)-------------------------------------------------------|
Danio_rerio_gchfr	A88T	# | |---->Altered Secondary_structure (Pr = 0.26) |
Danio_rerio_gchfr	A88T	# | | |
Danio_rerio_gchfr	A88T	# | |---->Altered Stability_and_conformational_flexibility (Pr = 0.28) |
Danio_rerio_gchfr	A88T	# | | |---->Altered Conformational_flexibility (Pr = 0.28) |
Danio_rerio_gchfr	A88T	# | | |
Danio_rerio_gchfr	A88T	# | |---->Altered Special_structural_signatures (Pr = 0.06) |
Danio_rerio_gchfr	A88T	# | |---->Altered Signal_peptide (Pr = 0.00) |
Danio_rerio_gchfr	A88T	# | | |
Danio_rerio_gchfr	A88T	# | |---->Altered Transmembrane_protein (Pr = 0.05) |
Danio_rerio_gchfr	A88T	# | |
Danio_rerio_gchfr	A88T	# |---->Altered Functional_residue (Pr = 0.24) |
Danio_rerio_gchfr	A88T	# |---->Altered Macromolecular_binding (Pr = 0.24) |
Danio_rerio_gchfr	A88T	# | |---->Altered Protein_binding (Pr = 0.24) |
Danio_rerio_gchfr	A88T	# | |---->Altered Disordered_interface (Pr = 0.06) |
Danio_rerio_gchfr	A88T	# | | |
Danio_rerio_gchfr	A88T	# | |---->Altered Ordered_interface (Pr = 0.24) |
Danio_rerio_gchfr	A88T	# | |
Danio_rerio_gchfr	A88T	# |---->Altered Metal_binding (Pr = 0.10)<---------------------------------------------------------|
Danio_rerio_gchfr	A88T	# |
Danio_rerio_gchfr	A88T	# |---->Altered PTM_site (Pr = 0.05)
Danio_rerio_gfpt1	R14H	0.339	Altered PPI_residue (Pr = 0.32 | P = 0.01); Gain of Potassium_binding at N9 (Pr = 0.18 | P = 0.01); Gain of Copper_binding at Y10 (Pr = 0.08 | P = 0.02)	Altered Motifs (ELME000012:The di-Arg ER retention motif is defined by two consecutive arginine residues (RR) or with a single residue insertion (RXR). The motif is completed by an adjacent hydrophobic/arginine residue which may be on either side of the Arg pair.; ELME000064:CK2 phosphorylation site; ELME000101:Furin (PACE) cleavage site (Arg-Xaa-[Arg/Lys]-Arg-|-Xaa); ELME000220:Phosphothreonine motif binding a subset of FHA domains that have a preference for an acidic amino acid at the pT+3 position.; ELME000233:MAPK interacting molecules (e.g. MAPKKs - substrates - phosphatases) carry docking motif that help to regulate specific interaction in the MAPK cascade. The classic motif approximates (R/K)xxxx#x# where # is a hydrophobic residue.)	Predicted conservation scores
Danio_rerio_gfpt1	R14H	# Altered Effect (Pr = 0.32)
Danio_rerio_gfpt1	R14H	# |---->Altered Motifs (ELME000012|ELME000064|ELME000101|ELME000220|ELME000233)
Danio_rerio_gfpt1	R14H	# |---->Altered Structure_and_dynamics (Pr = 0.27)-------------------------------------------------------|
Danio_rerio_gfpt1	R14H	# | |---->Altered Secondary_structure (Pr = 0.27) |
Danio_rerio_gfpt1	R14H	# | | |
Danio_rerio_gfpt1	R14H	# | |---->Altered Stability_and_conformational_flexibility (Pr = 0.15) |
Danio_rerio_gfpt1	R14H	# | | |---->Altered Conformational_flexibility (Pr = 0.15) |
Danio_rerio_gfpt1	R14H	# | | |
Danio_rerio_gfpt1	R14H	# | |---->Altered Special_structural_signatures (Pr = 0.03) |
Danio_rerio_gfpt1	R14H	# | |---->Altered Signal_peptide (Pr = 0.00) |
Danio_rerio_gfpt1	R14H	# | | |
Danio_rerio_gfpt1	R14H	# | |---->Altered Transmembrane_protein (Pr = 0.03) |
Danio_rerio_gfpt1	R14H	# | |
Danio_rerio_gfpt1	R14H	# |---->Altered Functional_residue (Pr = 0.32) |
Danio_rerio_gfpt1	R14H	# |---->Altered Macromolecular_binding (Pr = 0.32) |
Danio_rerio_gfpt1	R14H	# | |---->Altered Protein_binding (Pr = 0.32) |
Danio_rerio_gfpt1	R14H	# | |---->Altered Disordered_interface (Pr = 0.10) |
Danio_rerio_gfpt1	R14H	# | | |
Danio_rerio_gfpt1	R14H	# | |---->Altered Ordered_interface (Pr = 0.32) |
Danio_rerio_gfpt1	R14H	# | |---->Altered PPI_residue (Pr = 0.32 | P = 0.01) |
Danio_rerio_gfpt1	R14H	# | |
Danio_rerio_gfpt1	R14H	# |---->Altered Metal_binding (Pr = 0.18)<---------------------------------------------------------|
Danio_rerio_gfpt1	R14H	# | |---->Gain of Copper_binding at Y10 (Pr = 0.08 | P = 0.02)
Danio_rerio_gfpt1	R14H	# | |---->Gain of Potassium_binding at N9 (Pr = 0.18 | P = 0.01)
Danio_rerio_gfpt1	R14H	# |
Danio_rerio_gfpt1	R14H	# |---->Altered PTM_site (Pr = 0.13)
Danio_rerio_gfpt1	S56C	0.190	Loss of Intrinsic_disorder (Pr = 0.38 | P = 0.03); Gain of Strand (Pr = 0.27 | P = 0.03)	Altered Motifs (ELME000053:GSK3 phosphorylation recognition site; ELME000335:Inverted version of LIG_SUMO_SBM_1 that mediates binding to SUMO proteins non-covalently.)	Predicted conservation scores
Danio_rerio_gfpt1	S56C	# Altered Effect (Pr = 0.38)
Danio_rerio_gfpt1	S56C	# |---->Altered Motifs (ELME000053|ELME000335)
Danio_rerio_gfpt1	S56C	# |---->Altered Structure_and_dynamics (Pr = 0.38)-------------------------------------------------------|
Danio_rerio_gfpt1	S56C	# | |---->Altered Secondary_structure (Pr = 0.27) |
Danio_rerio_gfpt1	S56C	# | | |---->Gain of Strand (Pr = 0.27 | P = 0.03) |
Danio_rerio_gfpt1	S56C	# | | |
Danio_rerio_gfpt1	S56C	# | |---->Altered Stability_and_conformational_flexibility (Pr = 0.38) |
Danio_rerio_gfpt1	S56C	# | | |---->Altered Conformational_flexibility (Pr = 0.38) |
Danio_rerio_gfpt1	S56C	# | | |---->Loss of Intrinsic_disorder (Pr = 0.38 | P = 0.03) |
Danio_rerio_gfpt1	S56C	# | | |
Danio_rerio_gfpt1	S56C	# | |---->Altered Special_structural_signatures (Pr = 0.09) |
Danio_rerio_gfpt1	S56C	# | |---->Altered Signal_peptide (Pr = 0.00) |
Danio_rerio_gfpt1	S56C	# | | |
Danio_rerio_gfpt1	S56C	# | |---->Altered Transmembrane_protein (Pr = 0.09) |
Danio_rerio_gfpt1	S56C	# | |
Danio_rerio_gfpt1	S56C	# |---->Altered Functional_residue (Pr = 0.24) |
Danio_rerio_gfpt1	S56C	# |---->Altered Macromolecular_binding (Pr = 0.24) |
Danio_rerio_gfpt1	S56C	# | |---->Altered Protein_binding (Pr = 0.24) |
Danio_rerio_gfpt1	S56C	# | |---->Altered Disordered_interface (Pr = 0.14) |
Danio_rerio_gfpt1	S56C	# | | |
Danio_rerio_gfpt1	S56C	# | |---->Altered Ordered_interface (Pr = 0.24) |
Danio_rerio_gfpt1	S56C	# | |
Danio_rerio_gfpt1	S56C	# |---->Altered Metal_binding (Pr = 0.15)<---------------------------------------------------------|
Danio_rerio_gfpt1	S56C	# |
Danio_rerio_gfpt1	S56C	# |---->Altered PTM_site (Pr = 0.11)
Danio_rerio_gfpt1	K68Q	0.295	Altered DNA_binding (Pr = 0.33 | P = 1.3e-03); Loss of Helix (Pr = 0.28 | P = 0.02)	Altered Motifs (ELME000052:Phosphothreonine motif binding a subset of FHA domains that show a preference for a large aliphatic amino acid at the pT+3 position.)	Predicted conservation scores
Danio_rerio_gfpt1	K68Q	# Altered Effect (Pr = 0.33)
Danio_rerio_gfpt1	K68Q	# |---->Altered Motifs (ELME000052)
Danio_rerio_gfpt1	K68Q	# |---->Altered Structure_and_dynamics (Pr = 0.28)-------------------------------------------------------|
Danio_rerio_gfpt1	K68Q	# | |---->Altered Secondary_structure (Pr = 0.28) |
Danio_rerio_gfpt1	K68Q	# | | |---->Loss of Helix (Pr = 0.28 | P = 0.02) |
Danio_rerio_gfpt1	K68Q	# | | |
Danio_rerio_gfpt1	K68Q	# | |---->Altered Stability_and_conformational_flexibility (Pr = 0.20) |
Danio_rerio_gfpt1	K68Q	# | | |---->Altered Conformational_flexibility (Pr = 0.20) |
Danio_rerio_gfpt1	K68Q	# | | |
Danio_rerio_gfpt1	K68Q	# | |---->Altered Special_structural_signatures (Pr = 0.08) |
Danio_rerio_gfpt1	K68Q	# | |---->Altered Signal_peptide (Pr = 0.00) |
Danio_rerio_gfpt1	K68Q	# | | |
Danio_rerio_gfpt1	K68Q	# | |---->Altered Transmembrane_protein (Pr = 0.08) |
Danio_rerio_gfpt1	K68Q	# | |
Danio_rerio_gfpt1	K68Q	# |---->Altered Functional_residue (Pr = 0.33) |
Danio_rerio_gfpt1	K68Q	# |---->Altered Macromolecular_binding (Pr = 0.33) |
Danio_rerio_gfpt1	K68Q	# | |---->Altered DNA_binding (Pr = 0.33 | P = 1.3e-03) |
Danio_rerio_gfpt1	K68Q	# | |---->Altered Protein_binding (Pr = 0.18) |
Danio_rerio_gfpt1	K68Q	# | |---->Altered Disordered_interface (Pr = 0.18) |
Danio_rerio_gfpt1	K68Q	# | | |
Danio_rerio_gfpt1	K68Q	# | |---->Altered Ordered_interface (Pr = 0.06) |
Danio_rerio_gfpt1	K68Q	# | |
Danio_rerio_gfpt1	K68Q	# |---->Altered Metal_binding (Pr = 0.09)<---------------------------------------------------------|
Danio_rerio_gfpt1	K68Q	# |
Danio_rerio_gfpt1	K68Q	# |---->Altered PTM_site (Pr = 0.18)
Danio_rerio_gfpt1	H75Q	0.167	Gain of Pyrrolidone_carboxylic_acid at Q77 (Pr = 0.05 | P = 0.03)	Altered Motifs (None)	Predicted conservation scores
Danio_rerio_gfpt1	H75Q	# Altered Effect (Pr = 0.26)
Danio_rerio_gfpt1	H75Q	# |---->Altered Motifs (None)
Danio_rerio_gfpt1	H75Q	# |---->Altered Structure_and_dynamics (Pr = 0.26)-------------------------------------------------------|
Danio_rerio_gfpt1	H75Q	# | |---->Altered Secondary_structure (Pr = 0.26) |
Danio_rerio_gfpt1	H75Q	# | | |
Danio_rerio_gfpt1	H75Q	# | |---->Altered Stability_and_conformational_flexibility (Pr = 0.20) |
Danio_rerio_gfpt1	H75Q	# | | |---->Altered Conformational_flexibility (Pr = 0.20) |
Danio_rerio_gfpt1	H75Q	# | | |
Danio_rerio_gfpt1	H75Q	# | |---->Altered Special_structural_signatures (Pr = 0.09) |
Danio_rerio_gfpt1	H75Q	# | |---->Altered Signal_peptide (Pr = 0.00) |
Danio_rerio_gfpt1	H75Q	# | | |
Danio_rerio_gfpt1	H75Q	# | |---->Altered Transmembrane_protein (Pr = 0.09) |
Danio_rerio_gfpt1	H75Q	# | |
Danio_rerio_gfpt1	H75Q	# |---->Altered Functional_residue (Pr = 0.18) |
Danio_rerio_gfpt1	H75Q	# |---->Altered Macromolecular_binding (Pr = 0.18) |
Danio_rerio_gfpt1	H75Q	# | |---->Altered Protein_binding (Pr = 0.18) |
Danio_rerio_gfpt1	H75Q	# | |---->Altered Disordered_interface (Pr = 0.17) |
Danio_rerio_gfpt1	H75Q	# | | |
Danio_rerio_gfpt1	H75Q	# | |---->Altered Ordered_interface (Pr = 0.18) |
Danio_rerio_gfpt1	H75Q	# | |
Danio_rerio_gfpt1	H75Q	# |---->Altered Metal_binding (Pr = 0.15)<---------------------------------------------------------|
Danio_rerio_gfpt1	H75Q	# |
Danio_rerio_gfpt1	H75Q	# |---->Altered PTM_site (Pr = 0.16)
Danio_rerio_gfpt1	H75Q	# |---->Gain of Pyrrolidone_carboxylic_acid at Q77 (Pr = 0.05 | P = 0.03)
Danio_rerio_gfpt1	N116T	0.270	Loss of Relative_solvent_accessibility (Pr = 0.27 | P = 0.02); Loss of Sodium_binding at E118 (Pr = 0.24 | P = 0.02); Loss of Allosteric_site at Q111 (Pr = 0.23 | P = 0.03); Loss of Potassium_binding at E118 (Pr = 0.21 | P = 6.6e-03)	Altered Motifs (ELME000063:CK1 phosphorylation site; ELME000233:MAPK interacting molecules (e.g. MAPKKs - substrates - phosphatases) carry docking motif that help to regulate specific interaction in the MAPK cascade. The classic motif approximates (R/K)xxxx#x# where # is a hydrophobic residue.)	Predicted conservation scores
Danio_rerio_gfpt1	N116T	# Altered Effect (Pr = 0.29)
Danio_rerio_gfpt1	N116T	# |---->Altered Motifs (ELME000063|ELME000233)
Danio_rerio_gfpt1	N116T	# |---->Altered Structure_and_dynamics (Pr = 0.29)-------------------------------------------------------|
Danio_rerio_gfpt1	N116T	# | |---->Loss of Relative_solvent_accessibility (Pr = 0.27 | P = 0.02) |
Danio_rerio_gfpt1	N116T	# | |---->Altered Secondary_structure (Pr = 0.25) |
Danio_rerio_gfpt1	N116T	# | | |
Danio_rerio_gfpt1	N116T	# | |---->Altered Stability_and_conformational_flexibility (Pr = 0.29) |
Danio_rerio_gfpt1	N116T	# | | |---->Altered Conformational_flexibility (Pr = 0.29) |
Danio_rerio_gfpt1	N116T	# | | |
Danio_rerio_gfpt1	N116T	# | |---->Altered Special_structural_signatures (Pr = 0.08) |
Danio_rerio_gfpt1	N116T	# | |---->Altered Signal_peptide (Pr = 0.00) |
Danio_rerio_gfpt1	N116T	# | | |
Danio_rerio_gfpt1	N116T	# | |---->Altered Transmembrane_protein (Pr = 0.08) |
Danio_rerio_gfpt1	N116T	# | |
Danio_rerio_gfpt1	N116T	# |---->Altered Functional_residue (Pr = 0.27) |
Danio_rerio_gfpt1	N116T	# |---->Loss of Allosteric_site at Q111 (Pr = 0.23 | P = 0.03)<------------------------------------|
Danio_rerio_gfpt1	N116T	# |---->Altered Macromolecular_binding (Pr = 0.27) |
Danio_rerio_gfpt1	N116T	# | |---->Altered Protein_binding (Pr = 0.27) |
Danio_rerio_gfpt1	N116T	# | |---->Altered Disordered_interface (Pr = 0.16) |
Danio_rerio_gfpt1	N116T	# | | |
Danio_rerio_gfpt1	N116T	# | |---->Altered Ordered_interface (Pr = 0.27) |
Danio_rerio_gfpt1	N116T	# | |
Danio_rerio_gfpt1	N116T	# |---->Altered Metal_binding (Pr = 0.24)<---------------------------------------------------------|
Danio_rerio_gfpt1	N116T	# | |---->Loss of Potassium_binding at E118 (Pr = 0.21 | P = 6.6e-03)
Danio_rerio_gfpt1	N116T	# | |---->Loss of Sodium_binding at E118 (Pr = 0.24 | P = 0.02)
Danio_rerio_gfpt1	N116T	# |
Danio_rerio_gfpt1	N116T	# |---->Altered PTM_site (Pr = 0.16)
Danio_rerio_gfpt1	G141N	0.853	Gain of Relative_solvent_accessibility (Pr = 0.30 | P = 8.8e-03); Altered Cytoplasmic_loop (Pr = 0.26 | P = 1.0e-03); Gain of Sodium_binding at Y142 (Pr = 0.25 | P = 0.01); Loss of Acetylation at K140 (Pr = 0.19 | P = 0.05); Gain of Potassium_binding at G141 (Pr = 0.16 | P = 0.02); Loss of Sulfation at Y142 (Pr = 0.01 | P = 0.05)	Altered Motifs (ELME000336:NEK2 phosphorylation motif with preferred Phe - Leu or Met in the -3 position to compensate for less favorable residues in the +1 and +2 position.; PS00007:Tyrosine kinase phosphorylation site)	Predicted conservation scores
Danio_rerio_gfpt1	G141N	# Altered Effect (Pr = 0.30)
Danio_rerio_gfpt1	G141N	# |---->Altered Motifs (ELME000336|PS00007)
Danio_rerio_gfpt1	G141N	# |---->Altered Structure_and_dynamics (Pr = 0.30)----------------------------------------------------------|
Danio_rerio_gfpt1	G141N	# | |---->Gain of Relative_solvent_accessibility (Pr = 0.30 | P = 8.8e-03) |
Danio_rerio_gfpt1	G141N	# | |---->Altered Secondary_structure (Pr = 0.23) |
Danio_rerio_gfpt1	G141N	# | | |
Danio_rerio_gfpt1	G141N	# | |---->Altered Stability_and_conformational_flexibility (Pr = 0.26) |
Danio_rerio_gfpt1	G141N	# | | |---->Altered Conformational_flexibility (Pr = 0.26) |
Danio_rerio_gfpt1	G141N	# | | |
Danio_rerio_gfpt1	G141N	# | |---->Altered Special_structural_signatures (Pr = 0.26) |
Danio_rerio_gfpt1	G141N	# | |---->Altered Signal_peptide (Pr = 0.00) |
Danio_rerio_gfpt1	G141N	# | | |
Danio_rerio_gfpt1	G141N	# | |---->Altered Transmembrane_protein (Pr = 0.26) |
Danio_rerio_gfpt1	G141N	# | |---->Altered Non-cytoplasmic_loop (Pr = 0.26 | P = 1.0e-03) |
Danio_rerio_gfpt1	G141N	# | |
Danio_rerio_gfpt1	G141N	# |---->Altered Functional_residue (Pr = 0.27) |
Danio_rerio_gfpt1	G141N	# |---->Altered Macromolecular_binding (Pr = 0.27) |
Danio_rerio_gfpt1	G141N	# | |---->Altered Protein_binding (Pr = 0.27) |
Danio_rerio_gfpt1	G141N	# | |---->Altered Disordered_interface (Pr = 0.06) |
Danio_rerio_gfpt1	G141N	# | | |
Danio_rerio_gfpt1	G141N	# | |---->Altered Ordered_interface (Pr = 0.27) |
Danio_rerio_gfpt1	G141N	# | |
Danio_rerio_gfpt1	G141N	# |---->Altered Metal_binding (Pr = 0.25)<------------------------------------------------------------|
Danio_rerio_gfpt1	G141N	# | |---->Gain of Potassium_binding at G141 (Pr = 0.16 | P = 0.02)
Danio_rerio_gfpt1	G141N	# | |---->Gain of Sodium_binding at Y142 (Pr = 0.25 | P = 0.01)
Danio_rerio_gfpt1	G141N	# |
Danio_rerio_gfpt1	G141N	# |---->Altered PTM_site (Pr = 0.19)
Danio_rerio_gfpt1	G141N	# |---->Loss of Acetylation at K140 (Pr = 0.19 | P = 0.05)
Danio_rerio_gfpt1	G141N	# |---->Loss of Sulfation at Y142 (Pr = 0.01 | P = 0.05)
Danio_rerio_gfpt1	D167N	0.195	Gain of Relative_solvent_accessibility (Pr = 0.26 | P = 0.03)	Altered Motifs (ELME000053:GSK3 phosphorylation recognition site; ELME000062:Secondary preference for PKA-type AGC kinase phosphorylation.; ELME000147:Site phosphorylated by the Polo-like kinase.)	Predicted conservation scores
Danio_rerio_gfpt1	D167N	# Altered Effect (Pr = 0.26)
Danio_rerio_gfpt1	D167N	# |---->Altered Motifs (ELME000053|ELME000062|ELME000147)
Danio_rerio_gfpt1	D167N	# |---->Altered Structure_and_dynamics (Pr = 0.26)-------------------------------------------------------|
Danio_rerio_gfpt1	D167N	# | |---->Gain of Relative_solvent_accessibility (Pr = 0.26 | P = 0.03) |
Danio_rerio_gfpt1	D167N	# | |---->Altered Secondary_structure (Pr = 0.25) |
Danio_rerio_gfpt1	D167N	# | | |
Danio_rerio_gfpt1	D167N	# | |---->Altered Stability_and_conformational_flexibility (Pr = 0.22) |
Danio_rerio_gfpt1	D167N	# | | |---->Altered Conformational_flexibility (Pr = 0.22) |
Danio_rerio_gfpt1	D167N	# | | |
Danio_rerio_gfpt1	D167N	# | |---->Altered Special_structural_signatures (Pr = 0.08) |
Danio_rerio_gfpt1	D167N	# | |---->Altered Signal_peptide (Pr = 0.00) |
Danio_rerio_gfpt1	D167N	# | | |
Danio_rerio_gfpt1	D167N	# | |---->Altered Transmembrane_protein (Pr = 0.08) |
Danio_rerio_gfpt1	D167N	# | |
Danio_rerio_gfpt1	D167N	# |---->Altered Functional_residue (Pr = 0.19) |
Danio_rerio_gfpt1	D167N	# |---->Altered Macromolecular_binding (Pr = 0.19) |
Danio_rerio_gfpt1	D167N	# | |---->Altered Protein_binding (Pr = 0.19) |
Danio_rerio_gfpt1	D167N	# | |---->Altered Disordered_interface (Pr = 0.07) |
Danio_rerio_gfpt1	D167N	# | | |
Danio_rerio_gfpt1	D167N	# | |---->Altered Ordered_interface (Pr = 0.19) |
Danio_rerio_gfpt1	D167N	# | |
Danio_rerio_gfpt1	D167N	# |---->Altered Metal_binding (Pr = 0.15)<---------------------------------------------------------|
Danio_rerio_gfpt1	D167N	# |
Danio_rerio_gfpt1	D167N	# |---->Altered PTM_site (Pr = 0.11)
Danio_rerio_gfpt1	E198Q	0.444	Loss of Zinc_binding at H194 (Pr = 0.30 | P = 0.01); Altered PPI_residue (Pr = 0.28 | P = 0.04); Loss of Relative_solvent_accessibility (Pr = 0.24 | P = 0.04); Loss of Sodium_binding at H194 (Pr = 0.20 | P = 0.04); Loss of Catalytic_site at R203 (Pr = 0.16 | P = 0.02); Altered DNA_binding (Pr = 0.15 | P = 0.04)	Altered Motifs (PS00008:N-myristoylation site)	Predicted conservation scores
Danio_rerio_gfpt1	E198Q	# Altered Effect (Pr = 0.30)
Danio_rerio_gfpt1	E198Q	# |---->Altered Motifs (PS00008)
Danio_rerio_gfpt1	E198Q	# |---->Altered Structure_and_dynamics (Pr = 0.30)-------------------------------------------------------|
Danio_rerio_gfpt1	E198Q	# | |---->Loss of Relative_solvent_accessibility (Pr = 0.24 | P = 0.04) |
Danio_rerio_gfpt1	E198Q	# | |---->Altered Secondary_structure (Pr = 0.26) |
Danio_rerio_gfpt1	E198Q	# | | |
Danio_rerio_gfpt1	E198Q	# | |---->Altered Stability_and_conformational_flexibility (Pr = 0.26) |
Danio_rerio_gfpt1	E198Q	# | | |---->Altered Conformational_flexibility (Pr = 0.26) |
Danio_rerio_gfpt1	E198Q	# | | |
Danio_rerio_gfpt1	E198Q	# | |---->Altered Special_structural_signatures (Pr = 0.05) |
Danio_rerio_gfpt1	E198Q	# | |---->Altered Signal_peptide (Pr = 0.00) |
Danio_rerio_gfpt1	E198Q	# | | |
Danio_rerio_gfpt1	E198Q	# | |---->Altered Transmembrane_protein (Pr = 0.05) |
Danio_rerio_gfpt1	E198Q	# | |
Danio_rerio_gfpt1	E198Q	# |---->Altered Functional_residue (Pr = 0.30) |
Danio_rerio_gfpt1	E198Q	# |---->Loss of Catalytic_site at R203 (Pr = 0.16 | P = 0.02) |
Danio_rerio_gfpt1	E198Q	# |---->Altered Macromolecular_binding (Pr = 0.28) |
Danio_rerio_gfpt1	E198Q	# | |---->Altered DNA_binding (Pr = 0.15 | P = 0.04) |
Danio_rerio_gfpt1	E198Q	# | |---->Altered Protein_binding (Pr = 0.28) |
Danio_rerio_gfpt1	E198Q	# | |---->Altered Disordered_interface (Pr = 0.02) |
Danio_rerio_gfpt1	E198Q	# | | |
Danio_rerio_gfpt1	E198Q	# | |---->Altered Ordered_interface (Pr = 0.28) |
Danio_rerio_gfpt1	E198Q	# | |---->Altered PPI_residue (Pr = 0.28 | P = 0.04) |
Danio_rerio_gfpt1	E198Q	# | |
Danio_rerio_gfpt1	E198Q	# |---->Altered Metal_binding (Pr = 0.30)<---------------------------------------------------------|
Danio_rerio_gfpt1	E198Q	# | |---->Loss of Sodium_binding at H194 (Pr = 0.20 | P = 0.04)
Danio_rerio_gfpt1	E198Q	# | |---->Loss of Zinc_binding at H194 (Pr = 0.30 | P = 0.01)
Danio_rerio_gfpt1	E198Q	# |
Danio_rerio_gfpt1	E198Q	# |---->Altered PTM_site (Pr = 0.10)
Danio_rerio_gfpt1	K217R	0.190	Altered Cytoplasmic_loop (Pr = 0.09 | P = 0.05)	Altered Motifs (ELME000062:Secondary preference for PKA-type AGC kinase phosphorylation.)	Predicted conservation scores
Danio_rerio_gfpt1	K217R	# Altered Effect (Pr = 0.26)
Danio_rerio_gfpt1	K217R	# |---->Altered Motifs (ELME000062)
Danio_rerio_gfpt1	K217R	# |---->Altered Structure_and_dynamics (Pr = 0.26)-------------------------------------------------------|
Danio_rerio_gfpt1	K217R	# | |---->Altered Secondary_structure (Pr = 0.26) |
Danio_rerio_gfpt1	K217R	# | | |
Danio_rerio_gfpt1	K217R	# | |---->Altered Stability_and_conformational_flexibility (Pr = 0.18) |
Danio_rerio_gfpt1	K217R	# | | |---->Altered Conformational_flexibility (Pr = 0.18) |
Danio_rerio_gfpt1	K217R	# | | |
Danio_rerio_gfpt1	K217R	# | |---->Altered Special_structural_signatures (Pr = 0.09) |
Danio_rerio_gfpt1	K217R	# | |---->Altered Signal_peptide (Pr = 0.00) |
Danio_rerio_gfpt1	K217R	# | | |
Danio_rerio_gfpt1	K217R	# | |---->Altered Transmembrane_protein (Pr = 0.09) |
Danio_rerio_gfpt1	K217R	# | |---->Altered Non-cytoplasmic_loop (Pr = 0.09 | P = 0.05) |
Danio_rerio_gfpt1	K217R	# | |
Danio_rerio_gfpt1	K217R	# |---->Altered Functional_residue (Pr = 0.14) |
Danio_rerio_gfpt1	K217R	# |---->Altered Macromolecular_binding (Pr = 0.14) |
Danio_rerio_gfpt1	K217R	# | |---->Altered Protein_binding (Pr = 0.14) |
Danio_rerio_gfpt1	K217R	# | |---->Altered Disordered_interface (Pr = 0.14) |
Danio_rerio_gfpt1	K217R	# | | |
Danio_rerio_gfpt1	K217R	# | |---->Altered Ordered_interface (Pr = 0.08) |
Danio_rerio_gfpt1	K217R	# | |
Danio_rerio_gfpt1	K217R	# |---->Altered Metal_binding (Pr = 0.07)<---------------------------------------------------------|
Danio_rerio_gfpt1	K217R	# |
Danio_rerio_gfpt1	K217R	# |---->Altered PTM_site (Pr = 0.13)
Danio_rerio_gfpt1	S243T	0.082	Loss of B-factor (Pr = 0.26 | P = 0.05); Altered Cytoplasmic_loop (Pr = 0.11 | P = 0.03)	Altered Motifs (ELME000063:CK1 phosphorylation site)	Predicted conservation scores
Danio_rerio_gfpt1	S243T	# Altered Effect (Pr = 0.32)
Danio_rerio_gfpt1	S243T	# |---->Altered Motifs (ELME000063)
Danio_rerio_gfpt1	S243T	# |---->Altered Structure_and_dynamics (Pr = 0.32)-------------------------------------------------------|
Danio_rerio_gfpt1	S243T	# | |---->Altered Secondary_structure (Pr = 0.24) |
Danio_rerio_gfpt1	S243T	# | | |
Danio_rerio_gfpt1	S243T	# | |---->Altered Stability_and_conformational_flexibility (Pr = 0.32) |
Danio_rerio_gfpt1	S243T	# | | |---->Altered Conformational_flexibility (Pr = 0.32) |
Danio_rerio_gfpt1	S243T	# | | |---->Loss of B-factor (Pr = 0.26 | P = 0.05) |
Danio_rerio_gfpt1	S243T	# | | |
Danio_rerio_gfpt1	S243T	# | |---->Altered Special_structural_signatures (Pr = 0.11) |
Danio_rerio_gfpt1	S243T	# | |---->Altered Signal_peptide (Pr = 0.00) |
Danio_rerio_gfpt1	S243T	# | | |
Danio_rerio_gfpt1	S243T	# | |---->Altered Transmembrane_protein (Pr = 0.11) |
Danio_rerio_gfpt1	S243T	# | |---->Altered Non-cytoplasmic_loop (Pr = 0.11 | P = 0.03) |
Danio_rerio_gfpt1	S243T	# | |
Danio_rerio_gfpt1	S243T	# |---->Altered Functional_residue (Pr = 0.12) |
Danio_rerio_gfpt1	S243T	# |---->Altered Macromolecular_binding (Pr = 0.10) |
Danio_rerio_gfpt1	S243T	# | |---->Altered Protein_binding (Pr = 0.10) |
Danio_rerio_gfpt1	S243T	# | |---->Altered Disordered_interface (Pr = 0.10) |
Danio_rerio_gfpt1	S243T	# | | |
Danio_rerio_gfpt1	S243T	# | |---->Altered Ordered_interface (Pr = 0.06) |
Danio_rerio_gfpt1	S243T	# | |
Danio_rerio_gfpt1	S243T	# |---->Altered Metal_binding (Pr = 0.00)<---------------------------------------------------------|
Danio_rerio_gfpt1	S243T	# |
Danio_rerio_gfpt1	S243T	# |---->Altered PTM_site (Pr = 0.12)
Danio_rerio_gfpt1	S438T	0.122	Altered PPI_residue (Pr = 0.29 | P = 0.03); Loss of Potassium_binding at G433 (Pr = 0.22 | P = 5.1e-03); Loss of Catalytic_site at E434 (Pr = 0.22 | P = 9.5e-03); Loss of Allosteric_site at E434 (Pr = 0.19 | P = 0.05); Gain of Manganese_binding at D437 (Pr = 0.16 | P = 0.03)	Altered Motifs (ELME000063:CK1 phosphorylation site; ELME000321:Caspase3 and Caspase7 cleavage site; ELME000335:Inverted version of LIG_SUMO_SBM_1 that mediates binding to SUMO proteins non-covalently.)	Predicted conservation scores
Danio_rerio_gfpt1	S438T	# Altered Effect (Pr = 0.29)
Danio_rerio_gfpt1	S438T	# |---->Altered Motifs (ELME000063|ELME000321|ELME000335)
Danio_rerio_gfpt1	S438T	# |---->Altered Structure_and_dynamics (Pr = 0.24)-------------------------------------------------------|
Danio_rerio_gfpt1	S438T	# | |---->Altered Secondary_structure (Pr = 0.24) |
Danio_rerio_gfpt1	S438T	# | | |
Danio_rerio_gfpt1	S438T	# | |---->Altered Stability_and_conformational_flexibility (Pr = 0.20) |
Danio_rerio_gfpt1	S438T	# | | |---->Altered Conformational_flexibility (Pr = 0.20) |
Danio_rerio_gfpt1	S438T	# | | |
Danio_rerio_gfpt1	S438T	# | |---->Altered Special_structural_signatures (Pr = 0.06) |
Danio_rerio_gfpt1	S438T	# | |---->Altered Signal_peptide (Pr = 0.00) |
Danio_rerio_gfpt1	S438T	# | | |
Danio_rerio_gfpt1	S438T	# | |---->Altered Transmembrane_protein (Pr = 0.06) |
Danio_rerio_gfpt1	S438T	# | |
Danio_rerio_gfpt1	S438T	# |---->Altered Functional_residue (Pr = 0.29) |
Danio_rerio_gfpt1	S438T	# |---->Loss of Catalytic_site at E434 (Pr = 0.22 | P = 9.5e-03) |
Danio_rerio_gfpt1	S438T	# |---->Loss of Allosteric_site at E434 (Pr = 0.19 | P = 0.05)<------------------------------------|
Danio_rerio_gfpt1	S438T	# |---->Altered Macromolecular_binding (Pr = 0.29) |
Danio_rerio_gfpt1	S438T	# | |---->Altered Protein_binding (Pr = 0.29) |
Danio_rerio_gfpt1	S438T	# | |---->Altered Disordered_interface (Pr = 0.05) |
Danio_rerio_gfpt1	S438T	# | | |
Danio_rerio_gfpt1	S438T	# | |---->Altered Ordered_interface (Pr = 0.29) |
Danio_rerio_gfpt1	S438T	# | |---->Altered PPI_residue (Pr = 0.29 | P = 0.03) |
Danio_rerio_gfpt1	S438T	# | |
Danio_rerio_gfpt1	S438T	# |---->Altered Metal_binding (Pr = 0.22)<---------------------------------------------------------|
Danio_rerio_gfpt1	S438T	# | |---->Gain of Manganese_binding at D437 (Pr = 0.16 | P = 0.03)
Danio_rerio_gfpt1	S438T	# | |---->Loss of Potassium_binding at G433 (Pr = 0.22 | P = 5.1e-03)
Danio_rerio_gfpt1	S438T	# |
Danio_rerio_gfpt1	S438T	# |---->Altered PTM_site (Pr = 0.09)
Danio_rerio_gfpt1	I495V	0.130		Altered Motifs (ELME000041:Motif interacts with PAH2 domain in the Sin3 scaffold protein (not mad or sp-1 like).; ELME000149:Sorting and internalisation signal found in the cytoplasmic juxta-membrane region of type I transmembrane proteins. Targets them from the Trans Golgi Network to the lysosomal-endosomal-melanosomal compartments. Interacts with adaptor protein (AP) complexes)	Predicted conservation scores
Danio_rerio_gfpt1	I495V	# Altered Effect (Pr = 0.19)
Danio_rerio_gfpt1	I495V	# |---->Altered Motifs (ELME000041|ELME000149)
Danio_rerio_gfpt1	I495V	# |---->Altered Structure_and_dynamics (Pr = 0.09)-------------------------------------------------------|
Danio_rerio_gfpt1	I495V	# | |---->Altered Secondary_structure (Pr = 0.09) |
Danio_rerio_gfpt1	I495V	# | | |
Danio_rerio_gfpt1	I495V	# | |---->Altered Stability_and_conformational_flexibility (Pr = 0.07) |
Danio_rerio_gfpt1	I495V	# | | |---->Altered Conformational_flexibility (Pr = 0.07) |
Danio_rerio_gfpt1	I495V	# | | |
Danio_rerio_gfpt1	I495V	# | |---->Altered Special_structural_signatures (Pr = 0.03) |
Danio_rerio_gfpt1	I495V	# | |---->Altered Signal_peptide (Pr = 0.00) |
Danio_rerio_gfpt1	I495V	# | | |
Danio_rerio_gfpt1	I495V	# | |---->Altered Transmembrane_protein (Pr = 0.03) |
Danio_rerio_gfpt1	I495V	# | |
Danio_rerio_gfpt1	I495V	# |---->Altered Functional_residue (Pr = 0.19) |
Danio_rerio_gfpt1	I495V	# |---->Altered Macromolecular_binding (Pr = 0.19) |
Danio_rerio_gfpt1	I495V	# | |---->Altered Protein_binding (Pr = 0.19) |
Danio_rerio_gfpt1	I495V	# | |---->Altered Disordered_interface (Pr = 0.07) |
Danio_rerio_gfpt1	I495V	# | | |
Danio_rerio_gfpt1	I495V	# | |---->Altered Ordered_interface (Pr = 0.19) |
Danio_rerio_gfpt1	I495V	# | |
Danio_rerio_gfpt1	I495V	# |---->Altered Metal_binding (Pr = 0.04)<---------------------------------------------------------|
Danio_rerio_gfpt1	I495V	# |
Danio_rerio_gfpt1	I495V	# |---->Altered PTM_site (Pr = 0.03)
Danio_rerio_gfpt1	R513K	0.254	Gain of Helix (Pr = 0.28 | P = 0.03)	Altered Motifs (ELME000012:The di-Arg ER retention motif is defined by two consecutive arginine residues (RR) or with a single residue insertion (RXR). The motif is completed by an adjacent hydrophobic/arginine residue which may be on either side of the Arg pair.; ELME000102:N-Arg dibasic convertase (nardilysin) cleavage site (Xaa-|-Arg-Lys or Arg-|-Arg-Xaa).; ELME000108:Yeast kexin 2 cleavage site (Lys-Arg-|-Xaa or Arg-Arg-|-Xaa))	Predicted conservation scores
Danio_rerio_gfpt1	R513K	# Altered Effect (Pr = 0.28)
Danio_rerio_gfpt1	R513K	# |---->Altered Motifs (ELME000012|ELME000102|ELME000108)
Danio_rerio_gfpt1	R513K	# |---->Altered Structure_and_dynamics (Pr = 0.28)-------------------------------------------------------|
Danio_rerio_gfpt1	R513K	# | |---->Altered Secondary_structure (Pr = 0.28) |
Danio_rerio_gfpt1	R513K	# | | |---->Gain of Helix (Pr = 0.28 | P = 0.03) |
Danio_rerio_gfpt1	R513K	# | | |
Danio_rerio_gfpt1	R513K	# | |---->Altered Stability_and_conformational_flexibility (Pr = 0.16) |
Danio_rerio_gfpt1	R513K	# | | |---->Altered Conformational_flexibility (Pr = 0.16) |
Danio_rerio_gfpt1	R513K	# | | |
Danio_rerio_gfpt1	R513K	# | |---->Altered Special_structural_signatures (Pr = 0.11) |
Danio_rerio_gfpt1	R513K	# | |---->Altered Signal_peptide (Pr = 0.00) |
Danio_rerio_gfpt1	R513K	# | | |
Danio_rerio_gfpt1	R513K	# | |---->Altered Transmembrane_protein (Pr = 0.11) |
Danio_rerio_gfpt1	R513K	# | |
Danio_rerio_gfpt1	R513K	# |---->Altered Functional_residue (Pr = 0.13) |
Danio_rerio_gfpt1	R513K	# |---->Altered Macromolecular_binding (Pr = 0.13) |
Danio_rerio_gfpt1	R513K	# | |---->Altered Protein_binding (Pr = 0.12) |
Danio_rerio_gfpt1	R513K	# | |---->Altered Disordered_interface (Pr = 0.12) |
Danio_rerio_gfpt1	R513K	# | | |
Danio_rerio_gfpt1	R513K	# | |---->Altered Ordered_interface (Pr = 0.12) |
Danio_rerio_gfpt1	R513K	# | |
Danio_rerio_gfpt1	R513K	# |---->Altered Metal_binding (Pr = 0.03)<---------------------------------------------------------|
Danio_rerio_gfpt1	R513K	# |
Danio_rerio_gfpt1	R513K	# |---->Altered PTM_site (Pr = 0.11)
Danio_rerio_gfpt1	V521I	0.051		Altered Motifs (ELME000106:Substrate recognition site that interacts with cyclin and thereby increases phosphorylation by cyclin/cdk complexes. Predicted proteins should have a CDK phosphorylation site. Also used by cyclin/cdk inhibitors.; ELME000259:The VxPx motif is located in the cytoplasmatic tails of vesicular cargoes. It allows the interaction with proteins that permit the vesicle budding from the trans-Golgi-network and its posterior transport to the plasma membrane of the cilia)	Predicted conservation scores
Danio_rerio_gfpt1	V521I	# Altered Effect (Pr = 0.17)
Danio_rerio_gfpt1	V521I	# |---->Altered Motifs (ELME000106|ELME000259)
Danio_rerio_gfpt1	V521I	# |---->Altered Structure_and_dynamics (Pr = 0.17)-------------------------------------------------------|
Danio_rerio_gfpt1	V521I	# | |---->Altered Secondary_structure (Pr = 0.17) |
Danio_rerio_gfpt1	V521I	# | | |
Danio_rerio_gfpt1	V521I	# | |---->Altered Stability_and_conformational_flexibility (Pr = 0.11) |
Danio_rerio_gfpt1	V521I	# | | |---->Altered Conformational_flexibility (Pr = 0.11) |
Danio_rerio_gfpt1	V521I	# | | |
Danio_rerio_gfpt1	V521I	# | |---->Altered Special_structural_signatures (Pr = 0.05) |
Danio_rerio_gfpt1	V521I	# | |---->Altered Signal_peptide (Pr = 0.00) |
Danio_rerio_gfpt1	V521I	# | | |
Danio_rerio_gfpt1	V521I	# | |---->Altered Transmembrane_protein (Pr = 0.05) |
Danio_rerio_gfpt1	V521I	# | |
Danio_rerio_gfpt1	V521I	# |---->Altered Functional_residue (Pr = 0.16) |
Danio_rerio_gfpt1	V521I	# |---->Altered Macromolecular_binding (Pr = 0.16) |
Danio_rerio_gfpt1	V521I	# | |---->Altered Protein_binding (Pr = 0.16) |
Danio_rerio_gfpt1	V521I	# | |---->Altered Disordered_interface (Pr = 0.16) |
Danio_rerio_gfpt1	V521I	# | | |
Danio_rerio_gfpt1	V521I	# | |---->Altered Ordered_interface (Pr = 0.08) |
Danio_rerio_gfpt1	V521I	# | |
Danio_rerio_gfpt1	V521I	# |---->Altered Metal_binding (Pr = 0.05)<---------------------------------------------------------|
Danio_rerio_gfpt1	V521I	# |
Danio_rerio_gfpt1	V521I	# |---->Altered PTM_site (Pr = 0.12)
Danio_rerio_gfpt1	S531T	0.116	Loss of Relative_solvent_accessibility (Pr = 0.29 | P = 0.01)	Altered Motifs (ELME000064:CK2 phosphorylation site; ELME000146:Subtilisin/kexin isozyme-1 (SKI1) cleavage site ([RK]-X-[hydrophobic]-[LTKF]-|-X); ELME000220:Phosphothreonine motif binding a subset of FHA domains that have a preference for an acidic amino acid at the pT+3 position.; ELME000333:Motif that mediates binding to SUMO proteins non-covalently.; ELME000335:Inverted version of LIG_SUMO_SBM_1 that mediates binding to SUMO proteins non-covalently.; PS00006:Casein kinase II phosphorylation site)	Predicted conservation scores
Danio_rerio_gfpt1	S531T	# Altered Effect (Pr = 0.29)
Danio_rerio_gfpt1	S531T	# |---->Altered Motifs (ELME000064|ELME000146|ELME000220|ELME000333|ELME000335|PS00006)
Danio_rerio_gfpt1	S531T	# |---->Altered Structure_and_dynamics (Pr = 0.29)-------------------------------------------------------|
Danio_rerio_gfpt1	S531T	# | |---->Loss of Relative_solvent_accessibility (Pr = 0.29 | P = 0.01) |
Danio_rerio_gfpt1	S531T	# | |---->Altered Secondary_structure (Pr = 0.23) |
Danio_rerio_gfpt1	S531T	# | | |
Danio_rerio_gfpt1	S531T	# | |---->Altered Stability_and_conformational_flexibility (Pr = 0.17) |
Danio_rerio_gfpt1	S531T	# | | |---->Altered Conformational_flexibility (Pr = 0.17) |
Danio_rerio_gfpt1	S531T	# | | |
Danio_rerio_gfpt1	S531T	# | |---->Altered Special_structural_signatures (Pr = 0.05) |
Danio_rerio_gfpt1	S531T	# | |---->Altered Signal_peptide (Pr = 0.00) |
Danio_rerio_gfpt1	S531T	# | | |
Danio_rerio_gfpt1	S531T	# | |---->Altered Transmembrane_protein (Pr = 0.05) |
Danio_rerio_gfpt1	S531T	# | |
Danio_rerio_gfpt1	S531T	# |---->Altered Functional_residue (Pr = 0.16) |
Danio_rerio_gfpt1	S531T	# |---->Altered Macromolecular_binding (Pr = 0.10) |
Danio_rerio_gfpt1	S531T	# | |---->Altered Protein_binding (Pr = 0.10) |
Danio_rerio_gfpt1	S531T	# | |---->Altered Disordered_interface (Pr = 0.07) |
Danio_rerio_gfpt1	S531T	# | | |
Danio_rerio_gfpt1	S531T	# | |---->Altered Ordered_interface (Pr = 0.10) |
Danio_rerio_gfpt1	S531T	# | |
Danio_rerio_gfpt1	S531T	# |---->Altered Metal_binding (Pr = 0.09)<---------------------------------------------------------|
Danio_rerio_gfpt1	S531T	# |
Danio_rerio_gfpt1	S531T	# |---->Altered PTM_site (Pr = 0.16)
Danio_rerio_gfpt1	Q545P	0.640	Loss of Relative_solvent_accessibility (Pr = 0.31 | P = 6.4e-03); Altered PPI_residue (Pr = 0.29 | P = 0.03); Altered Coiled_coil (Pr = 0.28 | P = 0.02); Loss of Sodium_binding at Q546 (Pr = 0.20 | P = 0.04); Altered DNA_binding (Pr = 0.14 | P = 0.05)	Altered Motifs (ELME000239:The USP7 NTD domain binding motif variant based on the MDM2 and P53 interactions.)	Predicted conservation scores
Danio_rerio_gfpt1	Q545P	# Altered Effect (Pr = 0.31)
Danio_rerio_gfpt1	Q545P	# |---->Altered Motifs (ELME000239)
Danio_rerio_gfpt1	Q545P	# |---->Altered Structure_and_dynamics (Pr = 0.31)----------------------------------------------------------|
Danio_rerio_gfpt1	Q545P	# | |---->Loss of Relative_solvent_accessibility (Pr = 0.31 | P = 6.4e-03) |
Danio_rerio_gfpt1	Q545P	# | |---->Altered Secondary_structure (Pr = 0.24) |
Danio_rerio_gfpt1	Q545P	# | | |
Danio_rerio_gfpt1	Q545P	# | |---->Altered Stability_and_conformational_flexibility (Pr = 0.13) |
Danio_rerio_gfpt1	Q545P	# | | |---->Altered Conformational_flexibility (Pr = 0.13) |
Danio_rerio_gfpt1	Q545P	# | | |
Danio_rerio_gfpt1	Q545P	# | |---->Altered Special_structural_signatures (Pr = 0.28) |
Danio_rerio_gfpt1	Q545P	# | |---->Altered Coiled_coil (Pr = 0.28 | P = 0.02) |
Danio_rerio_gfpt1	Q545P	# | |---->Altered Signal_peptide (Pr = 0.00) |
Danio_rerio_gfpt1	Q545P	# | | |
Danio_rerio_gfpt1	Q545P	# | |---->Altered Transmembrane_protein (Pr = 0.07) |
Danio_rerio_gfpt1	Q545P	# | |
Danio_rerio_gfpt1	Q545P	# |---->Altered Functional_residue (Pr = 0.29) |
Danio_rerio_gfpt1	Q545P	# |---->Altered Macromolecular_binding (Pr = 0.29) |
Danio_rerio_gfpt1	Q545P	# | |---->Altered DNA_binding (Pr = 0.14 | P = 0.05) |
Danio_rerio_gfpt1	Q545P	# | |---->Altered Protein_binding (Pr = 0.29) |
Danio_rerio_gfpt1	Q545P	# | |---->Altered Disordered_interface (Pr = 0.04) |
Danio_rerio_gfpt1	Q545P	# | | |
Danio_rerio_gfpt1	Q545P	# | |---->Altered Ordered_interface (Pr = 0.29) |
Danio_rerio_gfpt1	Q545P	# | |---->Altered PPI_residue (Pr = 0.29 | P = 0.03) |
Danio_rerio_gfpt1	Q545P	# | |
Danio_rerio_gfpt1	Q545P	# |---->Altered Metal_binding (Pr = 0.20)<------------------------------------------------------------|
Danio_rerio_gfpt1	Q545P	# | |---->Loss of Sodium_binding at Q546 (Pr = 0.20 | P = 0.04)
Danio_rerio_gfpt1	Q545P	# |
Danio_rerio_gfpt1	Q545P	# |---->Altered PTM_site (Pr = 0.11)
Danio_rerio_gfpt1	Y637N	0.431	Loss of Phosphorylation at Y637 (Pr = 0.41 | P = 7.3e-03); Gain of Sodium_binding at Y637 (Pr = 0.33 | P = 9.9e-04); Altered PPI_residue (Pr = 0.32 | P = 0.01); Gain of Intrinsic_disorder (Pr = 0.31 | P = 0.04); Loss of Relative_solvent_accessibility (Pr = 0.27 | P = 0.02); Gain of B-factor (Pr = 0.25 | P = 0.02); Gain of Potassium_binding at K634 (Pr = 0.25 | P = 2.9e-03); Loss of Zinc_binding at D633 (Pr = 0.23 | P = 0.04); Loss of Allosteric_site at K634 (Pr = 0.23 | P = 0.03); Loss of Manganese_binding at D636 (Pr = 0.22 | P = 0.02); Altered Cytoplasmic_loop (Pr = 0.22 | P = 3.9e-03); Loss of Acetylation at K641 (Pr = 0.20 | P = 0.04); Gain of Nickel_binding at D636 (Pr = 0.19 | P = 0.03); Gain of Disulfide_linkage at C632 (Pr = 0.10 | P = 0.05); Gain of N-linked_glycosylation at Y637 (Pr = 0.09 | P = 0.01)	Altered Motifs (ELME000053:GSK3 phosphorylation recognition site; ELME000070:Generic motif for N-glycosylation. It was shown that Trp - Asp - and Glu are uncommon before the Ser/Thr position (PMID-8626433). Efficient glycosylation usually occurs when ~60 residues or more separate the glycosylation acceptor site from the C-terminus.; ELME000120:Tyrosine-based sorting signal responsible for the interaction with mu subunit of AP (Adaptor Protein) complex; PS00001:N-glycosylation site)	Predicted conservation scores
Danio_rerio_gfpt1	Y637N	# Altered Effect (Pr = 0.41)
Danio_rerio_gfpt1	Y637N	# |---->Altered Motifs (ELME000053|ELME000070|ELME000120|PS00001)
Danio_rerio_gfpt1	Y637N	# |---->Altered Structure_and_dynamics (Pr = 0.33)-------------------------------------------------------|
Danio_rerio_gfpt1	Y637N	# | |---->Loss of Relative_solvent_accessibility (Pr = 0.27 | P = 0.02) |
Danio_rerio_gfpt1	Y637N	# | |---->Altered Secondary_structure (Pr = 0.21) |
Danio_rerio_gfpt1	Y637N	# | | |
Danio_rerio_gfpt1	Y637N	# | |---->Altered Stability_and_conformational_flexibility (Pr = 0.31) |
Danio_rerio_gfpt1	Y637N	# | | |---->Gain of Disulfide_linkage at C632 (Pr = 0.10 | P = 0.05) |
Danio_rerio_gfpt1	Y637N	# | | |---->Altered Conformational_flexibility (Pr = 0.31) |
Danio_rerio_gfpt1	Y637N	# | | |---->Gain of Intrinsic_disorder (Pr = 0.31 | P = 0.04) |
Danio_rerio_gfpt1	Y637N	# | | |---->Gain of B-factor (Pr = 0.25 | P = 0.02) |
Danio_rerio_gfpt1	Y637N	# | | |
Danio_rerio_gfpt1	Y637N	# | |---->Altered Special_structural_signatures (Pr = 0.22) |
Danio_rerio_gfpt1	Y637N	# | |---->Altered Signal_peptide (Pr = 0.00) |
Danio_rerio_gfpt1	Y637N	# | | |
Danio_rerio_gfpt1	Y637N	# | |---->Altered Transmembrane_protein (Pr = 0.22) |
Danio_rerio_gfpt1	Y637N	# | |---->Altered Non-cytoplasmic_loop (Pr = 0.22 | P = 3.9e-03) |
Danio_rerio_gfpt1	Y637N	# | |
Danio_rerio_gfpt1	Y637N	# |---->Altered Functional_residue (Pr = 0.41) |
Danio_rerio_gfpt1	Y637N	# |---->Loss of Allosteric_site at K634 (Pr = 0.23 | P = 0.03)<------------------------------------|
Danio_rerio_gfpt1	Y637N	# |---->Altered Macromolecular_binding (Pr = 0.32) |
Danio_rerio_gfpt1	Y637N	# | |---->Altered Protein_binding (Pr = 0.32) |
Danio_rerio_gfpt1	Y637N	# | |---->Altered Disordered_interface (Pr = 0.13) |
Danio_rerio_gfpt1	Y637N	# | | |
Danio_rerio_gfpt1	Y637N	# | |---->Altered Ordered_interface (Pr = 0.32) |
Danio_rerio_gfpt1	Y637N	# | |---->Altered PPI_residue (Pr = 0.32 | P = 0.01) |
Danio_rerio_gfpt1	Y637N	# | |
Danio_rerio_gfpt1	Y637N	# |---->Altered Metal_binding (Pr = 0.33)<---------------------------------------------------------|
Danio_rerio_gfpt1	Y637N	# | |---->Loss of Manganese_binding at D636 (Pr = 0.22 | P = 0.02)
Danio_rerio_gfpt1	Y637N	# | |---->Gain of Nickel_binding at D636 (Pr = 0.19 | P = 0.03)
Danio_rerio_gfpt1	Y637N	# | |---->Gain of Potassium_binding at K634 (Pr = 0.25 | P = 2.9e-03)
Danio_rerio_gfpt1	Y637N	# | |---->Gain of Sodium_binding at Y637 (Pr = 0.33 | P = 9.9e-04)
Danio_rerio_gfpt1	Y637N	# | |---->Loss of Zinc_binding at D633 (Pr = 0.23 | P = 0.04)
Danio_rerio_gfpt1	Y637N	# |
Danio_rerio_gfpt1	Y637N	# |---->Altered PTM_site (Pr = 0.41)
Danio_rerio_gfpt1	Y637N	# |---->Loss of Acetylation at K641 (Pr = 0.20 | P = 0.04)
Danio_rerio_gfpt1	Y637N	# |---->Gain of N-linked_glycosylation at Y637 (Pr = 0.09 | P = 0.01)
Danio_rerio_gfpt1	Y637N	# |---->Loss of Phosphorylation at Y637 (Pr = 0.41 | P = 7.3e-03)
Danio_rerio_gfpt1	K641N	0.358	Gain of Relative_solvent_accessibility (Pr = 0.28 | P = 0.02); Altered PPI_residue (Pr = 0.28 | P = 0.04); Loss of Acetylation at K641 (Pr = 0.27 | P = 7.2e-03); Loss of Phosphorylation at Y637 (Pr = 0.26 | P = 0.03); Gain of Potassium_binding at D636 (Pr = 0.25 | P = 2.8e-03); Loss of Sodium_binding at E638 (Pr = 0.25 | P = 0.01); Altered Cytoplasmic_loop (Pr = 0.22 | P = 3.3e-03); Loss of Manganese_binding at D636 (Pr = 0.22 | P = 0.02); Gain of Nickel_binding at D636 (Pr = 0.19 | P = 0.03); Gain of N-linked_glycosylation at K641 (Pr = 0.07 | P = 0.02)	Altered Motifs (ELME000053:GSK3 phosphorylation recognition site; ELME000070:Generic motif for N-glycosylation. It was shown that Trp - Asp - and Glu are uncommon before the Ser/Thr position (PMID-8626433). Efficient glycosylation usually occurs when ~60 residues or more separate the glycosylation acceptor site from the C-terminus.; PS00001:N-glycosylation site; PS00005:Protein kinase C phosphorylation site)	Predicted conservation scores
Danio_rerio_gfpt1	K641N	# Altered Effect (Pr = 0.28)
Danio_rerio_gfpt1	K641N	# |---->Altered Motifs (ELME000053|ELME000070|PS00001|PS00005)
Danio_rerio_gfpt1	K641N	# |---->Altered Structure_and_dynamics (Pr = 0.28)-------------------------------------------------------|
Danio_rerio_gfpt1	K641N	# | |---->Gain of Relative_solvent_accessibility (Pr = 0.28 | P = 0.02) |
Danio_rerio_gfpt1	K641N	# | |---->Altered Secondary_structure (Pr = 0.27) |
Danio_rerio_gfpt1	K641N	# | | |
Danio_rerio_gfpt1	K641N	# | |---->Altered Stability_and_conformational_flexibility (Pr = 0.25) |
Danio_rerio_gfpt1	K641N	# | | |---->Altered Conformational_flexibility (Pr = 0.25) |
Danio_rerio_gfpt1	K641N	# | | |
Danio_rerio_gfpt1	K641N	# | |---->Altered Special_structural_signatures (Pr = 0.22) |
Danio_rerio_gfpt1	K641N	# | |---->Altered Signal_peptide (Pr = 0.00) |
Danio_rerio_gfpt1	K641N	# | | |
Danio_rerio_gfpt1	K641N	# | |---->Altered Transmembrane_protein (Pr = 0.22) |
Danio_rerio_gfpt1	K641N	# | |---->Altered Non-cytoplasmic_loop (Pr = 0.22 | P = 3.3e-03) |
Danio_rerio_gfpt1	K641N	# | |
Danio_rerio_gfpt1	K641N	# |---->Altered Functional_residue (Pr = 0.28) |
Danio_rerio_gfpt1	K641N	# |---->Altered Macromolecular_binding (Pr = 0.28) |
Danio_rerio_gfpt1	K641N	# | |---->Altered Protein_binding (Pr = 0.28) |
Danio_rerio_gfpt1	K641N	# | |---->Altered Disordered_interface (Pr = 0.12) |
Danio_rerio_gfpt1	K641N	# | | |
Danio_rerio_gfpt1	K641N	# | |---->Altered Ordered_interface (Pr = 0.28) |
Danio_rerio_gfpt1	K641N	# | |---->Altered PPI_residue (Pr = 0.28 | P = 0.04) |
Danio_rerio_gfpt1	K641N	# | |
Danio_rerio_gfpt1	K641N	# |---->Altered Metal_binding (Pr = 0.25)<---------------------------------------------------------|
Danio_rerio_gfpt1	K641N	# | |---->Loss of Manganese_binding at D636 (Pr = 0.22 | P = 0.02)
Danio_rerio_gfpt1	K641N	# | |---->Gain of Nickel_binding at D636 (Pr = 0.19 | P = 0.03)
Danio_rerio_gfpt1	K641N	# | |---->Gain of Potassium_binding at D636 (Pr = 0.25 | P = 2.8e-03)
Danio_rerio_gfpt1	K641N	# | |---->Loss of Sodium_binding at E638 (Pr = 0.25 | P = 0.01)
Danio_rerio_gfpt1	K641N	# |
Danio_rerio_gfpt1	K641N	# |---->Altered PTM_site (Pr = 0.27)
Danio_rerio_gfpt1	K641N	# |---->Loss of Acetylation at K641 (Pr = 0.27 | P = 7.2e-03)
Danio_rerio_gfpt1	K641N	# |---->Gain of N-linked_glycosylation at K641 (Pr = 0.07 | P = 0.02)
Danio_rerio_gfpt1	K641N	# |---->Loss of Phosphorylation at Y637 (Pr = 0.26 | P = 0.03)
Danio_rerio_gfpt1	S644K	0.384	Loss of Relative_solvent_accessibility (Pr = 0.30 | P = 1.0e-02); Altered PPI_residue (Pr = 0.30 | P = 0.02); Gain of Helix (Pr = 0.28 | P = 0.02); Gain of Acetylation at S644 (Pr = 0.26 | P = 8.6e-03); Altered Cytoplasmic_loop (Pr = 0.21 | P = 4.0e-03); Loss of Potassium_binding at S644 (Pr = 0.11 | P = 0.04); Loss of N-linked_glycosylation at N642 (Pr = 0.06 | P = 0.02)	Altered Motifs (ELME000052:Phosphothreonine motif binding a subset of FHA domains that show a preference for a large aliphatic amino acid at the pT+3 position.; ELME000063:CK1 phosphorylation site; ELME000070:Generic motif for N-glycosylation. It was shown that Trp - Asp - and Glu are uncommon before the Ser/Thr position (PMID-8626433). Efficient glycosylation usually occurs when ~60 residues or more separate the glycosylation acceptor site from the C-terminus.; ELME000100:NEC1/NEC2 cleavage site (Lys-Arg-|-Xaa); ELME000108:Yeast kexin 2 cleavage site (Lys-Arg-|-Xaa or Arg-Arg-|-Xaa); ELME000233:MAPK interacting molecules (e.g. MAPKKs - substrates - phosphatases) carry docking motif that help to regulate specific interaction in the MAPK cascade. The classic motif approximates (R/K)xxxx#x# where # is a hydrophobic residue.; PS00001:N-glycosylation site; PS00005:Protein kinase C phosphorylation site)	Predicted conservation scores
Danio_rerio_gfpt1	S644K	# Altered Effect (Pr = 0.30)
Danio_rerio_gfpt1	S644K	# |---->Altered Motifs (ELME000052|ELME000063|ELME000070|ELME000100|ELME000108|ELME000233|PS00001|PS00005)
Danio_rerio_gfpt1	S644K	# |---->Altered Structure_and_dynamics (Pr = 0.30)----------------------------------------------------------|
Danio_rerio_gfpt1	S644K	# | |---->Loss of Relative_solvent_accessibility (Pr = 0.30 | P = 1.0e-02) |
Danio_rerio_gfpt1	S644K	# | |---->Altered Secondary_structure (Pr = 0.28) |
Danio_rerio_gfpt1	S644K	# | | |---->Gain of Helix (Pr = 0.28 | P = 0.02) |
Danio_rerio_gfpt1	S644K	# | | |
Danio_rerio_gfpt1	S644K	# | |---->Altered Stability_and_conformational_flexibility (Pr = 0.23) |
Danio_rerio_gfpt1	S644K	# | | |---->Altered Conformational_flexibility (Pr = 0.23) |
Danio_rerio_gfpt1	S644K	# | | |
Danio_rerio_gfpt1	S644K	# | |---->Altered Special_structural_signatures (Pr = 0.21) |
Danio_rerio_gfpt1	S644K	# | |---->Altered Signal_peptide (Pr = 0.00) |
Danio_rerio_gfpt1	S644K	# | | |
Danio_rerio_gfpt1	S644K	# | |---->Altered Transmembrane_protein (Pr = 0.21) |
Danio_rerio_gfpt1	S644K	# | |---->Altered Non-cytoplasmic_loop (Pr = 0.21 | P = 4.0e-03) |
Danio_rerio_gfpt1	S644K	# | |
Danio_rerio_gfpt1	S644K	# |---->Altered Functional_residue (Pr = 0.30) |
Danio_rerio_gfpt1	S644K	# |---->Altered Macromolecular_binding (Pr = 0.30) |
Danio_rerio_gfpt1	S644K	# | |---->Altered Protein_binding (Pr = 0.30) |
Danio_rerio_gfpt1	S644K	# | |---->Altered Disordered_interface (Pr = 0.04) |
Danio_rerio_gfpt1	S644K	# | | |
Danio_rerio_gfpt1	S644K	# | |---->Altered Ordered_interface (Pr = 0.30) |
Danio_rerio_gfpt1	S644K	# | |---->Altered PPI_residue (Pr = 0.30 | P = 0.02) |
Danio_rerio_gfpt1	S644K	# | |
Danio_rerio_gfpt1	S644K	# |---->Altered Metal_binding (Pr = 0.15)<------------------------------------------------------------|
Danio_rerio_gfpt1	S644K	# | |---->Loss of Potassium_binding at S644 (Pr = 0.11 | P = 0.04)
Danio_rerio_gfpt1	S644K	# |
Danio_rerio_gfpt1	S644K	# |---->Altered PTM_site (Pr = 0.26)
Danio_rerio_gfpt1	S644K	# |---->Gain of Acetylation at S644 (Pr = 0.26 | P = 8.6e-03)
Danio_rerio_gfpt1	S644K	# |---->Loss of N-linked_glycosylation at N642 (Pr = 0.06 | P = 0.02)
Danio_rerio_ghrb	T39K	0.212	Altered Cytoplasmic_loop (Pr = 0.13 | P = 0.02)	Altered Motifs (ELME000053:GSK3 phosphorylation recognition site; ELME000063:CK1 phosphorylation site; ELME000106:Substrate recognition site that interacts with cyclin and thereby increases phosphorylation by cyclin/cdk complexes. Predicted proteins should have a CDK phosphorylation site. Also used by cyclin/cdk inhibitors.; ELME000137:Protein phosphatase 1 catalytic subunit (PP1c) interacting motif binds targeting proteins that dock to the substrate for dephosphorylation. The motif defined is [RK]{0 -1}[VI][^P][FW].; ELME000173:Consensus derived from reported natural interactors which do not match the Mode 1 and Mode 2 ligands.)	Predicted conservation scores
Danio_rerio_ghrb	T39K	# Altered Effect (Pr = 0.24)
Danio_rerio_ghrb	T39K	# |---->Altered Motifs (ELME000053|ELME000063|ELME000106|ELME000137|ELME000173)
Danio_rerio_ghrb	T39K	# |---->Altered Structure_and_dynamics (Pr = 0.24)-------------------------------------------------------|
Danio_rerio_ghrb	T39K	# | |---->Altered Secondary_structure (Pr = 0.24) |
Danio_rerio_ghrb	T39K	# | | |
Danio_rerio_ghrb	T39K	# | |---->Altered Stability_and_conformational_flexibility (Pr = 0.21) |
Danio_rerio_ghrb	T39K	# | | |---->Altered Conformational_flexibility (Pr = 0.21) |
Danio_rerio_ghrb	T39K	# | | |
Danio_rerio_ghrb	T39K	# | |---->Altered Special_structural_signatures (Pr = 0.13) |
Danio_rerio_ghrb	T39K	# | |---->Altered Signal_peptide (Pr = 0.00) |
Danio_rerio_ghrb	T39K	# | | |
Danio_rerio_ghrb	T39K	# | |---->Altered Transmembrane_protein (Pr = 0.13) |
Danio_rerio_ghrb	T39K	# | |---->Altered Non-cytoplasmic_loop (Pr = 0.13 | P = 0.02) |
Danio_rerio_ghrb	T39K	# | |
Danio_rerio_ghrb	T39K	# |---->Altered Functional_residue (Pr = 0.12) |
Danio_rerio_ghrb	T39K	# |---->Altered Macromolecular_binding (Pr = 0.12) |
Danio_rerio_ghrb	T39K	# | |---->Altered Protein_binding (Pr = 0.12) |
Danio_rerio_ghrb	T39K	# | |---->Altered Disordered_interface (Pr = 0.11) |
Danio_rerio_ghrb	T39K	# | | |
Danio_rerio_ghrb	T39K	# | |---->Altered Ordered_interface (Pr = 0.12) |
Danio_rerio_ghrb	T39K	# | |
Danio_rerio_ghrb	T39K	# |---->Altered Metal_binding (Pr = 0.04)<---------------------------------------------------------|
Danio_rerio_ghrb	T39K	# |
Danio_rerio_ghrb	T39K	# |---->Altered PTM_site (Pr = 0.12)
Danio_rerio_ghrb	A40V	0.145	Altered Cytoplasmic_loop (Pr = 0.13 | P = 0.02)	Altered Motifs (ELME000053:GSK3 phosphorylation recognition site; ELME000063:CK1 phosphorylation site)	Predicted conservation scores
Danio_rerio_ghrb	A40V	# Altered Effect (Pr = 0.24)
Danio_rerio_ghrb	A40V	# |---->Altered Motifs (ELME000053|ELME000063)
Danio_rerio_ghrb	A40V	# |---->Altered Structure_and_dynamics (Pr = 0.24)-------------------------------------------------------|
Danio_rerio_ghrb	A40V	# | |---->Altered Secondary_structure (Pr = 0.24) |
Danio_rerio_ghrb	A40V	# | | |
Danio_rerio_ghrb	A40V	# | |---->Altered Stability_and_conformational_flexibility (Pr = 0.20) |
Danio_rerio_ghrb	A40V	# | | |---->Altered Conformational_flexibility (Pr = 0.20) |
Danio_rerio_ghrb	A40V	# | | |
Danio_rerio_ghrb	A40V	# | |---->Altered Special_structural_signatures (Pr = 0.13) |
Danio_rerio_ghrb	A40V	# | |---->Altered Signal_peptide (Pr = 0.00) |
Danio_rerio_ghrb	A40V	# | | |
Danio_rerio_ghrb	A40V	# | |---->Altered Transmembrane_protein (Pr = 0.13) |
Danio_rerio_ghrb	A40V	# | |---->Altered Non-cytoplasmic_loop (Pr = 0.13 | P = 0.02) |
Danio_rerio_ghrb	A40V	# | |
Danio_rerio_ghrb	A40V	# |---->Altered Functional_residue (Pr = 0.12) |
Danio_rerio_ghrb	A40V	# |---->Altered Macromolecular_binding (Pr = 0.12) |
Danio_rerio_ghrb	A40V	# | |---->Altered Protein_binding (Pr = 0.12) |
Danio_rerio_ghrb	A40V	# | |---->Altered Disordered_interface (Pr = 0.11) |
Danio_rerio_ghrb	A40V	# | | |
Danio_rerio_ghrb	A40V	# | |---->Altered Ordered_interface (Pr = 0.12) |
Danio_rerio_ghrb	A40V	# | |
Danio_rerio_ghrb	A40V	# |---->Altered Metal_binding (Pr = 0.04)<---------------------------------------------------------|
Danio_rerio_ghrb	A40V	# |
Danio_rerio_ghrb	A40V	# |---->Altered PTM_site (Pr = 0.04)
Danio_rerio_ghrb	L61F	0.329	Gain of Strand (Pr = 0.30 | P = 1.8e-03); Loss of Helix (Pr = 0.29 | P = 0.01); Altered C-terminal_signal (Pr = 0.01 | P = 5.0e-03)	Altered Motifs (ELME000052:Phosphothreonine motif binding a subset of FHA domains that show a preference for a large aliphatic amino acid at the pT+3 position.; ELME000149:Sorting and internalisation signal found in the cytoplasmic juxta-membrane region of type I transmembrane proteins. Targets them from the Trans Golgi Network to the lysosomal-endosomal-melanosomal compartments. Interacts with adaptor protein (AP) complexes; ELME000333:Motif that mediates binding to SUMO proteins non-covalently.)	Predicted conservation scores
Danio_rerio_ghrb	L61F	# Altered Effect (Pr = 0.30)
Danio_rerio_ghrb	L61F	# |---->Altered Motifs (ELME000052|ELME000149|ELME000333)
Danio_rerio_ghrb	L61F	# |---->Altered Structure_and_dynamics (Pr = 0.30)-------------------------------------------------------|
Danio_rerio_ghrb	L61F	# | |---->Altered Secondary_structure (Pr = 0.30) |
Danio_rerio_ghrb	L61F	# | | |---->Loss of Helix (Pr = 0.29 | P = 0.01) |
Danio_rerio_ghrb	L61F	# | | |---->Gain of Strand (Pr = 0.30 | P = 1.8e-03) |
Danio_rerio_ghrb	L61F	# | | |
Danio_rerio_ghrb	L61F	# | |---->Altered Stability_and_conformational_flexibility (Pr = 0.13) |
Danio_rerio_ghrb	L61F	# | | |---->Altered Conformational_flexibility (Pr = 0.13) |
Danio_rerio_ghrb	L61F	# | | |
Danio_rerio_ghrb	L61F	# | |---->Altered Special_structural_signatures (Pr = 0.09) |
Danio_rerio_ghrb	L61F	# | |---->Altered Signal_peptide (Pr = 0.01) |
Danio_rerio_ghrb	L61F	# | | |---->Altered C-terminal_signal (Pr = 0.01 | P = 5.0e-03) |
Danio_rerio_ghrb	L61F	# | | |
Danio_rerio_ghrb	L61F	# | |---->Altered Transmembrane_protein (Pr = 0.09) |
Danio_rerio_ghrb	L61F	# | |
Danio_rerio_ghrb	L61F	# |---->Altered Functional_residue (Pr = 0.16) |
Danio_rerio_ghrb	L61F	# |---->Altered Macromolecular_binding (Pr = 0.11) |
Danio_rerio_ghrb	L61F	# | |---->Altered Protein_binding (Pr = 0.11) |
Danio_rerio_ghrb	L61F	# | |---->Altered Disordered_interface (Pr = 0.02) |
Danio_rerio_ghrb	L61F	# | | |
Danio_rerio_ghrb	L61F	# | |---->Altered Ordered_interface (Pr = 0.11) |
Danio_rerio_ghrb	L61F	# | |
Danio_rerio_ghrb	L61F	# |---->Altered Metal_binding (Pr = 0.01)<---------------------------------------------------------|
Danio_rerio_ghrb	L61F	# |
Danio_rerio_ghrb	L61F	# |---->Altered PTM_site (Pr = 0.16)
Danio_rerio_ghrb	C63G	0.409	Altered Stability (Pr = 0.36 | P = 3.9e-03); Gain of Strand (Pr = 0.29 | P = 3.5e-03); Loss of Helix (Pr = 0.29 | P = 0.01); Loss of Pyrrolidone_carboxylic_acid at Q68 (Pr = 0.12 | P = 7.4e-03); Altered C-terminal_signal (Pr = 0.04 | P = 2.5e-03)	Altered Motifs (ELME000052:Phosphothreonine motif binding a subset of FHA domains that show a preference for a large aliphatic amino acid at the pT+3 position.; PS00008:N-myristoylation site)	Predicted conservation scores
Danio_rerio_ghrb	C63G	# Altered Effect (Pr = 0.36)
Danio_rerio_ghrb	C63G	# |---->Altered Motifs (ELME000052|PS00008)
Danio_rerio_ghrb	C63G	# |---->Altered Structure_and_dynamics (Pr = 0.36)-------------------------------------------------------|
Danio_rerio_ghrb	C63G	# | |---->Altered Secondary_structure (Pr = 0.29) |
Danio_rerio_ghrb	C63G	# | | |---->Loss of Helix (Pr = 0.29 | P = 0.01) |
Danio_rerio_ghrb	C63G	# | | |---->Gain of Strand (Pr = 0.29 | P = 3.5e-03) |
Danio_rerio_ghrb	C63G	# | | |
Danio_rerio_ghrb	C63G	# | |---->Altered Stability_and_conformational_flexibility (Pr = 0.36) |
Danio_rerio_ghrb	C63G	# | | |---->Altered Stability (Pr = 0.36 | P = 3.9e-03) |
Danio_rerio_ghrb	C63G	# | | |---->Altered Conformational_flexibility (Pr = 0.19) |
Danio_rerio_ghrb	C63G	# | | |
Danio_rerio_ghrb	C63G	# | |---->Altered Special_structural_signatures (Pr = 0.06) |
Danio_rerio_ghrb	C63G	# | |---->Altered Signal_peptide (Pr = 0.04) |
Danio_rerio_ghrb	C63G	# | | |---->Altered C-terminal_signal (Pr = 0.04 | P = 2.5e-03) |
Danio_rerio_ghrb	C63G	# | | |
Danio_rerio_ghrb	C63G	# | |---->Altered Transmembrane_protein (Pr = 0.06) |
Danio_rerio_ghrb	C63G	# | |
Danio_rerio_ghrb	C63G	# |---->Altered Functional_residue (Pr = 0.12) |
Danio_rerio_ghrb	C63G	# |---->Altered Macromolecular_binding (Pr = 0.08) |
Danio_rerio_ghrb	C63G	# | |---->Altered Protein_binding (Pr = 0.08) |
Danio_rerio_ghrb	C63G	# | |---->Altered Disordered_interface (Pr = 0.03) |
Danio_rerio_ghrb	C63G	# | | |
Danio_rerio_ghrb	C63G	# | |---->Altered Ordered_interface (Pr = 0.08) |
Danio_rerio_ghrb	C63G	# | |
Danio_rerio_ghrb	C63G	# |---->Altered Metal_binding (Pr = 0.02)<---------------------------------------------------------|
Danio_rerio_ghrb	C63G	# |
Danio_rerio_ghrb	C63G	# |---->Altered PTM_site (Pr = 0.12)
Danio_rerio_ghrb	C63G	# |---->Loss of Pyrrolidone_carboxylic_acid at Q68 (Pr = 0.12 | P = 7.4e-03)
Danio_rerio_ghrb	S69N	0.100	Gain of Pyrrolidone_carboxylic_acid at Q68 (Pr = 0.13 | P = 5.9e-03); Altered Cytoplasmic_loop (Pr = 0.12 | P = 0.03); Altered C-terminal_signal (Pr = 0.05 | P = 2.2e-03); Gain of GPI-anchor_amidation at S69 (Pr = 0.02 | P = 0.02)	Altered Motifs (ELME000053:GSK3 phosphorylation recognition site; ELME000202:(ST)Q motif which is phosphorylated by PIKK family members.; ELME000239:The USP7 NTD domain binding motif variant based on the MDM2 and P53 interactions.)	Predicted conservation scores
Danio_rerio_ghrb	S69N	# Altered Effect (Pr = 0.26)
Danio_rerio_ghrb	S69N	# |---->Altered Motifs (ELME000053|ELME000202|ELME000239)
Danio_rerio_ghrb	S69N	# |---->Altered Structure_and_dynamics (Pr = 0.26)-------------------------------------------------------|
Danio_rerio_ghrb	S69N	# | |---->Altered Secondary_structure (Pr = 0.26) |
Danio_rerio_ghrb	S69N	# | | |
Danio_rerio_ghrb	S69N	# | |---->Altered Stability_and_conformational_flexibility (Pr = 0.26) |
Danio_rerio_ghrb	S69N	# | | |---->Altered Conformational_flexibility (Pr = 0.26) |
Danio_rerio_ghrb	S69N	# | | |
Danio_rerio_ghrb	S69N	# | |---->Altered Special_structural_signatures (Pr = 0.12) |
Danio_rerio_ghrb	S69N	# | |---->Altered Signal_peptide (Pr = 0.05) |
Danio_rerio_ghrb	S69N	# | | |---->Altered C-terminal_signal (Pr = 0.05 | P = 2.2e-03) |
Danio_rerio_ghrb	S69N	# | | |
Danio_rerio_ghrb	S69N	# | |---->Altered Transmembrane_protein (Pr = 0.12) |
Danio_rerio_ghrb	S69N	# | |---->Altered Non-cytoplasmic_loop (Pr = 0.12 | P = 0.03) |
Danio_rerio_ghrb	S69N	# | |
Danio_rerio_ghrb	S69N	# |---->Altered Functional_residue (Pr = 0.13) |
Danio_rerio_ghrb	S69N	# |---->Altered Macromolecular_binding (Pr = 0.12) |
Danio_rerio_ghrb	S69N	# | |---->Altered Protein_binding (Pr = 0.12) |
Danio_rerio_ghrb	S69N	# | |---->Altered Disordered_interface (Pr = 0.08) |
Danio_rerio_ghrb	S69N	# | | |
Danio_rerio_ghrb	S69N	# | |---->Altered Ordered_interface (Pr = 0.12) |
Danio_rerio_ghrb	S69N	# | |
Danio_rerio_ghrb	S69N	# |---->Altered Metal_binding (Pr = 0.02)<---------------------------------------------------------|
Danio_rerio_ghrb	S69N	# |
Danio_rerio_ghrb	S69N	# |---->Altered PTM_site (Pr = 0.13)
Danio_rerio_ghrb	S69N	# |---->Gain of GPI-anchor_amidation at S69 (Pr = 0.02 | P = 0.02)
Danio_rerio_ghrb	S69N	# |---->Gain of Pyrrolidone_carboxylic_acid at Q68 (Pr = 0.13 | P = 5.9e-03)
Danio_rerio_ghrb	P71L	0.124	Gain of Helix (Pr = 0.27 | P = 0.04); Altered Cytoplasmic_loop (Pr = 0.15 | P = 0.02); Loss of Pyrrolidone_carboxylic_acid at Q68 (Pr = 0.12 | P = 7.9e-03); Altered C-terminal_signal (Pr = 0.11 | P = 9.3e-04); Altered Signal_helix (Pr = 0.01 | P = 8.0e-03)	Altered Motifs (ELME000053:GSK3 phosphorylation recognition site)	Predicted conservation scores
Danio_rerio_ghrb	P71L	# Altered Effect (Pr = 0.32)
Danio_rerio_ghrb	P71L	# |---->Altered Motifs (ELME000053)
Danio_rerio_ghrb	P71L	# |---->Altered Structure_and_dynamics (Pr = 0.32)-------------------------------------------------------|
Danio_rerio_ghrb	P71L	# | |---->Altered Secondary_structure (Pr = 0.27) |
Danio_rerio_ghrb	P71L	# | | |---->Gain of Helix (Pr = 0.27 | P = 0.04) |
Danio_rerio_ghrb	P71L	# | | |
Danio_rerio_ghrb	P71L	# | |---->Altered Stability_and_conformational_flexibility (Pr = 0.32) |
Danio_rerio_ghrb	P71L	# | | |---->Altered Conformational_flexibility (Pr = 0.32) |
Danio_rerio_ghrb	P71L	# | | |
Danio_rerio_ghrb	P71L	# | |---->Altered Special_structural_signatures (Pr = 0.15) |
Danio_rerio_ghrb	P71L	# | |---->Altered Signal_peptide (Pr = 0.11) |
Danio_rerio_ghrb	P71L	# | | |---->Altered Signal_helix (Pr = 0.01 | P = 8.0e-03) |
Danio_rerio_ghrb	P71L	# | | |---->Altered C-terminal_signal (Pr = 0.11 | P = 9.3e-04) |
Danio_rerio_ghrb	P71L	# | | |
Danio_rerio_ghrb	P71L	# | |---->Altered Transmembrane_protein (Pr = 0.15) |
Danio_rerio_ghrb	P71L	# | |---->Altered Non-cytoplasmic_loop (Pr = 0.15 | P = 0.02) |
Danio_rerio_ghrb	P71L	# | |
Danio_rerio_ghrb	P71L	# |---->Altered Functional_residue (Pr = 0.12) |
Danio_rerio_ghrb	P71L	# |---->Altered Macromolecular_binding (Pr = 0.09) |
Danio_rerio_ghrb	P71L	# | |---->Altered Protein_binding (Pr = 0.09) |
Danio_rerio_ghrb	P71L	# | |---->Altered Disordered_interface (Pr = 0.09) |
Danio_rerio_ghrb	P71L	# | | |
Danio_rerio_ghrb	P71L	# | |---->Altered Ordered_interface (Pr = 0.09) |
Danio_rerio_ghrb	P71L	# | |
Danio_rerio_ghrb	P71L	# |---->Altered Metal_binding (Pr = 0.02)<---------------------------------------------------------|
Danio_rerio_ghrb	P71L	# |
Danio_rerio_ghrb	P71L	# |---->Altered PTM_site (Pr = 0.12)
Danio_rerio_ghrb	P71L	# |---->Loss of Pyrrolidone_carboxylic_acid at Q68 (Pr = 0.12 | P = 7.9e-03)
Danio_rerio_ghrb	I74T	0.082	Gain of Intrinsic_disorder (Pr = 0.41 | P = 7.2e-03); Altered Cytoplasmic_loop (Pr = 0.15 | P = 0.02); Altered C-terminal_signal (Pr = 0.05 | P = 2.2e-03)	Altered Motifs (ELME000052:Phosphothreonine motif binding a subset of FHA domains that show a preference for a large aliphatic amino acid at the pT+3 position.; ELME000202:(ST)Q motif which is phosphorylated by PIKK family members.)	Predicted conservation scores
Danio_rerio_ghrb	I74T	# Altered Effect (Pr = 0.41)
Danio_rerio_ghrb	I74T	# |---->Altered Motifs (ELME000052|ELME000202)
Danio_rerio_ghrb	I74T	# |---->Altered Structure_and_dynamics (Pr = 0.41)-------------------------------------------------------|
Danio_rerio_ghrb	I74T	# | |---->Altered Secondary_structure (Pr = 0.25) |
Danio_rerio_ghrb	I74T	# | | |
Danio_rerio_ghrb	I74T	# | |---->Altered Stability_and_conformational_flexibility (Pr = 0.41) |
Danio_rerio_ghrb	I74T	# | | |---->Altered Conformational_flexibility (Pr = 0.41) |
Danio_rerio_ghrb	I74T	# | | |---->Gain of Intrinsic_disorder (Pr = 0.41 | P = 7.2e-03) |
Danio_rerio_ghrb	I74T	# | | |
Danio_rerio_ghrb	I74T	# | |---->Altered Special_structural_signatures (Pr = 0.15) |
Danio_rerio_ghrb	I74T	# | |---->Altered Signal_peptide (Pr = 0.05) |
Danio_rerio_ghrb	I74T	# | | |---->Altered C-terminal_signal (Pr = 0.05 | P = 2.2e-03) |
Danio_rerio_ghrb	I74T	# | | |
Danio_rerio_ghrb	I74T	# | |---->Altered Transmembrane_protein (Pr = 0.15) |
Danio_rerio_ghrb	I74T	# | |---->Altered Non-cytoplasmic_loop (Pr = 0.15 | P = 0.02) |
Danio_rerio_ghrb	I74T	# | |
Danio_rerio_ghrb	I74T	# |---->Altered Functional_residue (Pr = 0.09) |
Danio_rerio_ghrb	I74T	# |---->Altered Macromolecular_binding (Pr = 0.08) |
Danio_rerio_ghrb	I74T	# | |---->Altered Protein_binding (Pr = 0.08) |
Danio_rerio_ghrb	I74T	# | |---->Altered Disordered_interface (Pr = 0.08) |
Danio_rerio_ghrb	I74T	# | | |
Danio_rerio_ghrb	I74T	# | |---->Altered Ordered_interface (Pr = 0.08) |
Danio_rerio_ghrb	I74T	# | |
Danio_rerio_ghrb	I74T	# |---->Altered Metal_binding (Pr = 0.01)<---------------------------------------------------------|
Danio_rerio_ghrb	I74T	# |
Danio_rerio_ghrb	I74T	# |---->Altered PTM_site (Pr = 0.09)
Danio_rerio_ghrb	E108D	0.377	Loss of Disulfide_linkage at C104 (Pr = 0.13 | P = 0.04)	Altered Motifs (ELME000106:Substrate recognition site that interacts with cyclin and thereby increases phosphorylation by cyclin/cdk complexes. Predicted proteins should have a CDK phosphorylation site. Also used by cyclin/cdk inhibitors.)	Predicted conservation scores
Danio_rerio_ghrb	E108D	# Altered Effect (Pr = 0.25)
Danio_rerio_ghrb	E108D	# |---->Altered Motifs (ELME000106)
Danio_rerio_ghrb	E108D	# |---->Altered Structure_and_dynamics (Pr = 0.25)-------------------------------------------------------|
Danio_rerio_ghrb	E108D	# | |---->Altered Secondary_structure (Pr = 0.25) |
Danio_rerio_ghrb	E108D	# | | |
Danio_rerio_ghrb	E108D	# | |---->Altered Stability_and_conformational_flexibility (Pr = 0.22) |
Danio_rerio_ghrb	E108D	# | | |---->Loss of Disulfide_linkage at C104 (Pr = 0.13 | P = 0.04) |
Danio_rerio_ghrb	E108D	# | | |---->Altered Conformational_flexibility (Pr = 0.22) |
Danio_rerio_ghrb	E108D	# | | |
Danio_rerio_ghrb	E108D	# | |---->Altered Special_structural_signatures (Pr = 0.08) |
Danio_rerio_ghrb	E108D	# | |---->Altered Signal_peptide (Pr = 0.00) |
Danio_rerio_ghrb	E108D	# | | |
Danio_rerio_ghrb	E108D	# | |---->Altered Transmembrane_protein (Pr = 0.08) |
Danio_rerio_ghrb	E108D	# | |
Danio_rerio_ghrb	E108D	# |---->Altered Functional_residue (Pr = 0.20) |
Danio_rerio_ghrb	E108D	# |---->Altered Macromolecular_binding (Pr = 0.17) |
Danio_rerio_ghrb	E108D	# | |---->Altered Protein_binding (Pr = 0.17) |
Danio_rerio_ghrb	E108D	# | |---->Altered Disordered_interface (Pr = 0.17) |
Danio_rerio_ghrb	E108D	# | | |
Danio_rerio_ghrb	E108D	# | |---->Altered Ordered_interface (Pr = 0.12) |
Danio_rerio_ghrb	E108D	# | |
Danio_rerio_ghrb	E108D	# |---->Altered Metal_binding (Pr = 0.20)<---------------------------------------------------------|
Danio_rerio_ghrb	E108D	# |
Danio_rerio_ghrb	E108D	# |---->Altered PTM_site (Pr = 0.08)
Danio_rerio_ghrb	L109M	0.172	Loss of Zinc_binding at C104 (Pr = 0.22 | P = 0.05); Gain of Disulfide_linkage at C104 (Pr = 0.14 | P = 0.04); Altered Cytoplasmic_loop (Pr = 0.11 | P = 0.03); Altered Stability (Pr = 0.11 | P = 0.03)	Altered Motifs (ELME000106:Substrate recognition site that interacts with cyclin and thereby increases phosphorylation by cyclin/cdk complexes. Predicted proteins should have a CDK phosphorylation site. Also used by cyclin/cdk inhibitors.)	Predicted conservation scores
Danio_rerio_ghrb	L109M	# Altered Effect (Pr = 0.25)
Danio_rerio_ghrb	L109M	# |---->Altered Motifs (ELME000106)
Danio_rerio_ghrb	L109M	# |---->Altered Structure_and_dynamics (Pr = 0.25)-------------------------------------------------------|
Danio_rerio_ghrb	L109M	# | |---->Altered Secondary_structure (Pr = 0.25) |
Danio_rerio_ghrb	L109M	# | | |
Danio_rerio_ghrb	L109M	# | |---->Altered Stability_and_conformational_flexibility (Pr = 0.23) |
Danio_rerio_ghrb	L109M	# | | |---->Altered Stability (Pr = 0.11 | P = 0.03) |
Danio_rerio_ghrb	L109M	# | | |---->Gain of Disulfide_linkage at C104 (Pr = 0.14 | P = 0.04) |
Danio_rerio_ghrb	L109M	# | | |---->Altered Conformational_flexibility (Pr = 0.23) |
Danio_rerio_ghrb	L109M	# | | |
Danio_rerio_ghrb	L109M	# | |---->Altered Special_structural_signatures (Pr = 0.11) |
Danio_rerio_ghrb	L109M	# | |---->Altered Signal_peptide (Pr = 0.00) |
Danio_rerio_ghrb	L109M	# | | |
Danio_rerio_ghrb	L109M	# | |---->Altered Transmembrane_protein (Pr = 0.11) |
Danio_rerio_ghrb	L109M	# | |---->Altered Non-cytoplasmic_loop (Pr = 0.11 | P = 0.03) |
Danio_rerio_ghrb	L109M	# | |
Danio_rerio_ghrb	L109M	# |---->Altered Functional_residue (Pr = 0.22) |
Danio_rerio_ghrb	L109M	# |---->Altered Macromolecular_binding (Pr = 0.16) |
Danio_rerio_ghrb	L109M	# | |---->Altered Protein_binding (Pr = 0.16) |
Danio_rerio_ghrb	L109M	# | |---->Altered Disordered_interface (Pr = 0.16) |
Danio_rerio_ghrb	L109M	# | | |
Danio_rerio_ghrb	L109M	# | |---->Altered Ordered_interface (Pr = 0.12) |
Danio_rerio_ghrb	L109M	# | |
Danio_rerio_ghrb	L109M	# |---->Altered Metal_binding (Pr = 0.22)<---------------------------------------------------------|
Danio_rerio_ghrb	L109M	# | |---->Loss of Zinc_binding at C104 (Pr = 0.22 | P = 0.05)
Danio_rerio_ghrb	L109M	# |
Danio_rerio_ghrb	L109M	# |---->Altered PTM_site (Pr = 0.08)
Danio_rerio_ghrb	M110I	0.189	Gain of Zinc_binding at C114 (Pr = 0.25 | P = 0.03); Altered Cytoplasmic_loop (Pr = 0.17 | P = 0.01); Loss of Disulfide_linkage at C114 (Pr = 0.10 | P = 0.05)	Altered Motifs (ELME000106:Substrate recognition site that interacts with cyclin and thereby increases phosphorylation by cyclin/cdk complexes. Predicted proteins should have a CDK phosphorylation site. Also used by cyclin/cdk inhibitors.)	Predicted conservation scores
Danio_rerio_ghrb	M110I	# Altered Effect (Pr = 0.26)
Danio_rerio_ghrb	M110I	# |---->Altered Motifs (ELME000106)
Danio_rerio_ghrb	M110I	# |---->Altered Structure_and_dynamics (Pr = 0.26)-------------------------------------------------------|
Danio_rerio_ghrb	M110I	# | |---->Altered Secondary_structure (Pr = 0.26) |
Danio_rerio_ghrb	M110I	# | | |
Danio_rerio_ghrb	M110I	# | |---->Altered Stability_and_conformational_flexibility (Pr = 0.19) |
Danio_rerio_ghrb	M110I	# | | |---->Loss of Disulfide_linkage at C114 (Pr = 0.10 | P = 0.05) |
Danio_rerio_ghrb	M110I	# | | |---->Altered Conformational_flexibility (Pr = 0.19) |
Danio_rerio_ghrb	M110I	# | | |
Danio_rerio_ghrb	M110I	# | |---->Altered Special_structural_signatures (Pr = 0.17) |
Danio_rerio_ghrb	M110I	# | |---->Altered Signal_peptide (Pr = 0.00) |
Danio_rerio_ghrb	M110I	# | | |
Danio_rerio_ghrb	M110I	# | |---->Altered Transmembrane_protein (Pr = 0.17) |
Danio_rerio_ghrb	M110I	# | |---->Altered Non-cytoplasmic_loop (Pr = 0.17 | P = 0.01) |
Danio_rerio_ghrb	M110I	# | |
Danio_rerio_ghrb	M110I	# |---->Altered Functional_residue (Pr = 0.25) |
Danio_rerio_ghrb	M110I	# |---->Altered Macromolecular_binding (Pr = 0.18) |
Danio_rerio_ghrb	M110I	# | |---->Altered Protein_binding (Pr = 0.18) |
Danio_rerio_ghrb	M110I	# | |---->Altered Disordered_interface (Pr = 0.18) |
Danio_rerio_ghrb	M110I	# | | |
Danio_rerio_ghrb	M110I	# | |---->Altered Ordered_interface (Pr = 0.17) |
Danio_rerio_ghrb	M110I	# | |
Danio_rerio_ghrb	M110I	# |---->Altered Metal_binding (Pr = 0.25)<---------------------------------------------------------|
Danio_rerio_ghrb	M110I	# | |---->Gain of Zinc_binding at C114 (Pr = 0.25 | P = 0.03)
Danio_rerio_ghrb	M110I	# |
Danio_rerio_ghrb	M110I	# |---->Altered PTM_site (Pr = 0.08)
Danio_rerio_ghrb	L121S	0.250	Altered Cytoplasmic_loop (Pr = 0.31 | P = 9.3e-05); Gain of Intrinsic_disorder (Pr = 0.31 | P = 0.04); Gain of B-factor (Pr = 0.24 | P = 0.05); Loss of N-linked_glycosylation at N123 (Pr = 0.20 | P = 3.3e-03)	Altered Motifs (ELME000052:Phosphothreonine motif binding a subset of FHA domains that show a preference for a large aliphatic amino acid at the pT+3 position.; ELME000053:GSK3 phosphorylation recognition site; ELME000202:(ST)Q motif which is phosphorylated by PIKK family members.; PS00008:N-myristoylation site)	Predicted conservation scores
Danio_rerio_ghrb	L121S	# Altered Effect (Pr = 0.31)
Danio_rerio_ghrb	L121S	# |---->Altered Motifs (ELME000052|ELME000053|ELME000202|PS00008)
Danio_rerio_ghrb	L121S	# |---->Altered Structure_and_dynamics (Pr = 0.31)-------------------------------------------------------|
Danio_rerio_ghrb	L121S	# | |---->Altered Secondary_structure (Pr = 0.25) |
Danio_rerio_ghrb	L121S	# | | |
Danio_rerio_ghrb	L121S	# | |---->Altered Stability_and_conformational_flexibility (Pr = 0.31) |
Danio_rerio_ghrb	L121S	# | | |---->Altered Conformational_flexibility (Pr = 0.31) |
Danio_rerio_ghrb	L121S	# | | |---->Gain of Intrinsic_disorder (Pr = 0.31 | P = 0.04) |
Danio_rerio_ghrb	L121S	# | | |---->Gain of B-factor (Pr = 0.24 | P = 0.05) |
Danio_rerio_ghrb	L121S	# | | |
Danio_rerio_ghrb	L121S	# | |---->Altered Special_structural_signatures (Pr = 0.31) |
Danio_rerio_ghrb	L121S	# | |---->Altered Signal_peptide (Pr = 0.00) |
Danio_rerio_ghrb	L121S	# | | |
Danio_rerio_ghrb	L121S	# | |---->Altered Transmembrane_protein (Pr = 0.31) |
Danio_rerio_ghrb	L121S	# | |---->Altered Non-cytoplasmic_loop (Pr = 0.31 | P = 9.3e-05) |
Danio_rerio_ghrb	L121S	# | |
Danio_rerio_ghrb	L121S	# |---->Altered Functional_residue (Pr = 0.20) |
Danio_rerio_ghrb	L121S	# |---->Altered Macromolecular_binding (Pr = 0.18) |
Danio_rerio_ghrb	L121S	# | |---->Altered Protein_binding (Pr = 0.18) |
Danio_rerio_ghrb	L121S	# | |---->Altered Disordered_interface (Pr = 0.05) |
Danio_rerio_ghrb	L121S	# | | |
Danio_rerio_ghrb	L121S	# | |---->Altered Ordered_interface (Pr = 0.18) |
Danio_rerio_ghrb	L121S	# | |
Danio_rerio_ghrb	L121S	# |---->Altered Metal_binding (Pr = 0.10)<---------------------------------------------------------|
Danio_rerio_ghrb	L121S	# |
Danio_rerio_ghrb	L121S	# |---->Altered PTM_site (Pr = 0.20)
Danio_rerio_ghrb	L121S	# |---->Loss of N-linked_glycosylation at N123 (Pr = 0.20 | P = 3.3e-03)
Danio_rerio_ghrb	H124R	0.390	Altered Cytoplasmic_loop (Pr = 0.32 | P = 7.3e-05); Loss of N-linked_glycosylation at N123 (Pr = 0.20 | P = 3.4e-03)	Altered Motifs (ELME000064:CK2 phosphorylation site; ELME000070:Generic motif for N-glycosylation. It was shown that Trp - Asp - and Glu are uncommon before the Ser/Thr position (PMID-8626433). Efficient glycosylation usually occurs when ~60 residues or more separate the glycosylation acceptor site from the C-terminus.; ELME000220:Phosphothreonine motif binding a subset of FHA domains that have a preference for an acidic amino acid at the pT+3 position.; ELME000231:An RxxL-based motif that binds to the Cdh1 and Cdc20 components of APC/C thereby targeting the protein for destruction in a cell cycle dependent manner; PS00001:N-glycosylation site; PS00008:N-myristoylation site)	Predicted conservation scores
Danio_rerio_ghrb	H124R	# Altered Effect (Pr = 0.32)
Danio_rerio_ghrb	H124R	# |---->Altered Motifs (ELME000064|ELME000070|ELME000220|ELME000231|PS00001|PS00008)
Danio_rerio_ghrb	H124R	# |---->Altered Structure_and_dynamics (Pr = 0.32)-------------------------------------------------------|
Danio_rerio_ghrb	H124R	# | |---->Altered Secondary_structure (Pr = 0.25) |
Danio_rerio_ghrb	H124R	# | | |
Danio_rerio_ghrb	H124R	# | |---->Altered Stability_and_conformational_flexibility (Pr = 0.20) |
Danio_rerio_ghrb	H124R	# | | |---->Altered Conformational_flexibility (Pr = 0.20) |
Danio_rerio_ghrb	H124R	# | | |
Danio_rerio_ghrb	H124R	# | |---->Altered Special_structural_signatures (Pr = 0.32) |
Danio_rerio_ghrb	H124R	# | |---->Altered Signal_peptide (Pr = 0.00) |
Danio_rerio_ghrb	H124R	# | | |
Danio_rerio_ghrb	H124R	# | |---->Altered Transmembrane_protein (Pr = 0.32) |
Danio_rerio_ghrb	H124R	# | |---->Altered Non-cytoplasmic_loop (Pr = 0.32 | P = 7.3e-05) |
Danio_rerio_ghrb	H124R	# | |
Danio_rerio_ghrb	H124R	# |---->Altered Functional_residue (Pr = 0.20) |
Danio_rerio_ghrb	H124R	# |---->Altered Macromolecular_binding (Pr = 0.15) |
Danio_rerio_ghrb	H124R	# | |---->Altered Protein_binding (Pr = 0.15) |
Danio_rerio_ghrb	H124R	# | |---->Altered Disordered_interface (Pr = 0.07) |
Danio_rerio_ghrb	H124R	# | | |
Danio_rerio_ghrb	H124R	# | |---->Altered Ordered_interface (Pr = 0.15) |
Danio_rerio_ghrb	H124R	# | |
Danio_rerio_ghrb	H124R	# |---->Altered Metal_binding (Pr = 0.10)<---------------------------------------------------------|
Danio_rerio_ghrb	H124R	# |
Danio_rerio_ghrb	H124R	# |---->Altered PTM_site (Pr = 0.20)
Danio_rerio_ghrb	H124R	# |---->Loss of N-linked_glycosylation at N123 (Pr = 0.20 | P = 3.4e-03)
Danio_rerio_ghrb	R131S	0.435	Altered Cytoplasmic_loop (Pr = 0.34 | P = 2.4e-05); Altered Stability (Pr = 0.18 | P = 0.01); Gain of Sulfation at Y134 (Pr = 0.04 | P = 0.01)	Altered Motifs (ELME000147:Site phosphorylated by the Polo-like kinase.; ELME000193:Some proteins re-exported from the nucleus contain a Leucine-rich nuclear export signal (NES) binding to the CRM1 exportin protein.)	Predicted conservation scores
Danio_rerio_ghrb	R131S	# Altered Effect (Pr = 0.34)
Danio_rerio_ghrb	R131S	# |---->Altered Motifs (ELME000147|ELME000193)
Danio_rerio_ghrb	R131S	# |---->Altered Structure_and_dynamics (Pr = 0.34)-------------------------------------------------------|
Danio_rerio_ghrb	R131S	# | |---->Altered Secondary_structure (Pr = 0.25) |
Danio_rerio_ghrb	R131S	# | | |
Danio_rerio_ghrb	R131S	# | |---->Altered Stability_and_conformational_flexibility (Pr = 0.19) |
Danio_rerio_ghrb	R131S	# | | |---->Altered Stability (Pr = 0.18 | P = 0.01) |
Danio_rerio_ghrb	R131S	# | | |---->Altered Conformational_flexibility (Pr = 0.19) |
Danio_rerio_ghrb	R131S	# | | |
Danio_rerio_ghrb	R131S	# | |---->Altered Special_structural_signatures (Pr = 0.34) |
Danio_rerio_ghrb	R131S	# | |---->Altered Signal_peptide (Pr = 0.00) |
Danio_rerio_ghrb	R131S	# | | |
Danio_rerio_ghrb	R131S	# | |---->Altered Transmembrane_protein (Pr = 0.34) |
Danio_rerio_ghrb	R131S	# | |---->Altered Non-cytoplasmic_loop (Pr = 0.34 | P = 2.4e-05) |
Danio_rerio_ghrb	R131S	# | |
Danio_rerio_ghrb	R131S	# |---->Altered Functional_residue (Pr = 0.21) |
Danio_rerio_ghrb	R131S	# |---->Altered Macromolecular_binding (Pr = 0.21) |
Danio_rerio_ghrb	R131S	# | |---->Altered Protein_binding (Pr = 0.21) |
Danio_rerio_ghrb	R131S	# | |---->Altered Disordered_interface (Pr = 0.14) |
Danio_rerio_ghrb	R131S	# | | |
Danio_rerio_ghrb	R131S	# | |---->Altered Ordered_interface (Pr = 0.21) |
Danio_rerio_ghrb	R131S	# | |
Danio_rerio_ghrb	R131S	# |---->Altered Metal_binding (Pr = 0.10)<---------------------------------------------------------|
Danio_rerio_ghrb	R131S	# |
Danio_rerio_ghrb	R131S	# |---->Altered PTM_site (Pr = 0.07)
Danio_rerio_ghrb	R131S	# |---->Gain of Sulfation at Y134 (Pr = 0.04 | P = 0.01)
Danio_rerio_ghrb	L132F	0.716	Altered Cytoplasmic_loop (Pr = 0.31 | P = 1.2e-04); Gain of Strand (Pr = 0.26 | P = 0.04); Altered Stability (Pr = 0.11 | P = 0.04); Gain of Sulfation at Y134 (Pr = 0.02 | P = 0.03)	Altered Motifs (ELME000193:Some proteins re-exported from the nucleus contain a Leucine-rich nuclear export signal (NES) binding to the CRM1 exportin protein.)	Predicted conservation scores
Danio_rerio_ghrb	L132F	# Altered Effect (Pr = 0.31)
Danio_rerio_ghrb	L132F	# |---->Altered Motifs (ELME000193)
Danio_rerio_ghrb	L132F	# |---->Altered Structure_and_dynamics (Pr = 0.31)-------------------------------------------------------|
Danio_rerio_ghrb	L132F	# | |---->Altered Secondary_structure (Pr = 0.26) |
Danio_rerio_ghrb	L132F	# | | |---->Gain of Strand (Pr = 0.26 | P = 0.04) |
Danio_rerio_ghrb	L132F	# | | |
Danio_rerio_ghrb	L132F	# | |---->Altered Stability_and_conformational_flexibility (Pr = 0.17) |
Danio_rerio_ghrb	L132F	# | | |---->Altered Stability (Pr = 0.11 | P = 0.04) |
Danio_rerio_ghrb	L132F	# | | |---->Altered Conformational_flexibility (Pr = 0.17) |
Danio_rerio_ghrb	L132F	# | | |
Danio_rerio_ghrb	L132F	# | |---->Altered Special_structural_signatures (Pr = 0.31) |
Danio_rerio_ghrb	L132F	# | |---->Altered Signal_peptide (Pr = 0.00) |
Danio_rerio_ghrb	L132F	# | | |
Danio_rerio_ghrb	L132F	# | |---->Altered Transmembrane_protein (Pr = 0.31) |
Danio_rerio_ghrb	L132F	# | |---->Altered Non-cytoplasmic_loop (Pr = 0.31 | P = 1.2e-04) |
Danio_rerio_ghrb	L132F	# | |
Danio_rerio_ghrb	L132F	# |---->Altered Functional_residue (Pr = 0.20) |
Danio_rerio_ghrb	L132F	# |---->Altered Macromolecular_binding (Pr = 0.20) |
Danio_rerio_ghrb	L132F	# | |---->Altered Protein_binding (Pr = 0.20) |
Danio_rerio_ghrb	L132F	# | |---->Altered Disordered_interface (Pr = 0.14) |
Danio_rerio_ghrb	L132F	# | | |
Danio_rerio_ghrb	L132F	# | |---->Altered Ordered_interface (Pr = 0.20) |
Danio_rerio_ghrb	L132F	# | |
Danio_rerio_ghrb	L132F	# |---->Altered Metal_binding (Pr = 0.05)<---------------------------------------------------------|
Danio_rerio_ghrb	L132F	# |
Danio_rerio_ghrb	L132F	# |---->Altered PTM_site (Pr = 0.08)
Danio_rerio_ghrb	L132F	# |---->Gain of Sulfation at Y134 (Pr = 0.02 | P = 0.03)
Danio_rerio_ghrb	S140P	0.120	Loss of Strand (Pr = 0.28 | P = 0.01); Gain of B-factor (Pr = 0.25 | P = 0.04); Altered Cytoplasmic_loop (Pr = 0.16 | P = 0.01)	Altered Motifs (ELME000063:CK1 phosphorylation site; PS00005:Protein kinase C phosphorylation site)	Predicted conservation scores
Danio_rerio_ghrb	S140P	# Altered Effect (Pr = 0.28)
Danio_rerio_ghrb	S140P	# |---->Altered Motifs (ELME000063|PS00005)
Danio_rerio_ghrb	S140P	# |---->Altered Structure_and_dynamics (Pr = 0.28)-------------------------------------------------------|
Danio_rerio_ghrb	S140P	# | |---->Altered Secondary_structure (Pr = 0.28) |
Danio_rerio_ghrb	S140P	# | | |---->Loss of Strand (Pr = 0.28 | P = 0.01) |
Danio_rerio_ghrb	S140P	# | | |
Danio_rerio_ghrb	S140P	# | |---->Altered Stability_and_conformational_flexibility (Pr = 0.25) |
Danio_rerio_ghrb	S140P	# | | |---->Altered Conformational_flexibility (Pr = 0.25) |
Danio_rerio_ghrb	S140P	# | | |---->Gain of B-factor (Pr = 0.25 | P = 0.04) |
Danio_rerio_ghrb	S140P	# | | |
Danio_rerio_ghrb	S140P	# | |---->Altered Special_structural_signatures (Pr = 0.16) |
Danio_rerio_ghrb	S140P	# | |---->Altered Signal_peptide (Pr = 0.00) |
Danio_rerio_ghrb	S140P	# | | |
Danio_rerio_ghrb	S140P	# | |---->Altered Transmembrane_protein (Pr = 0.16) |
Danio_rerio_ghrb	S140P	# | |---->Altered Non-cytoplasmic_loop (Pr = 0.16 | P = 0.01) |
Danio_rerio_ghrb	S140P	# | |
Danio_rerio_ghrb	S140P	# |---->Altered Functional_residue (Pr = 0.12) |
Danio_rerio_ghrb	S140P	# |---->Altered Macromolecular_binding (Pr = 0.12) |
Danio_rerio_ghrb	S140P	# | |---->Altered Protein_binding (Pr = 0.12) |
Danio_rerio_ghrb	S140P	# | |---->Altered Disordered_interface (Pr = 0.08) |
Danio_rerio_ghrb	S140P	# | | |
Danio_rerio_ghrb	S140P	# | |---->Altered Ordered_interface (Pr = 0.12) |
Danio_rerio_ghrb	S140P	# | |
Danio_rerio_ghrb	S140P	# |---->Altered Metal_binding (Pr = 0.03)<---------------------------------------------------------|
Danio_rerio_ghrb	S140P	# |
Danio_rerio_ghrb	S140P	# |---->Altered PTM_site (Pr = 0.12)
Danio_rerio_ghrb	M150I	0.119	Altered PPI_hotspot (Pr = 0.27 | P = 7.3e-03); Gain of Zinc_binding at C152 (Pr = 0.26 | P = 0.03); Gain of Disulfide_linkage at C152 (Pr = 0.24 | P = 9.2e-03); Altered Cytoplasmic_loop (Pr = 0.21 | P = 3.5e-03); Gain of Catalytic_site at C152 (Pr = 0.09 | P = 0.04)	Altered Motifs (PS00007:Tyrosine kinase phosphorylation site)	Predicted conservation scores
Danio_rerio_ghrb	M150I	# Altered Effect (Pr = 0.27)
Danio_rerio_ghrb	M150I	# |---->Altered Motifs (PS00007)
Danio_rerio_ghrb	M150I	# |---->Altered Structure_and_dynamics (Pr = 0.26)-------------------------------------------------------|
Danio_rerio_ghrb	M150I	# | |---->Altered Secondary_structure (Pr = 0.25) |
Danio_rerio_ghrb	M150I	# | | |
Danio_rerio_ghrb	M150I	# | |---->Altered Stability_and_conformational_flexibility (Pr = 0.24) |
Danio_rerio_ghrb	M150I	# | | |---->Gain of Disulfide_linkage at C152 (Pr = 0.24 | P = 9.2e-03) |
Danio_rerio_ghrb	M150I	# | | |---->Altered Conformational_flexibility (Pr = 0.17) |
Danio_rerio_ghrb	M150I	# | | |
Danio_rerio_ghrb	M150I	# | |---->Altered Special_structural_signatures (Pr = 0.21) |
Danio_rerio_ghrb	M150I	# | |---->Altered Signal_peptide (Pr = 0.00) |
Danio_rerio_ghrb	M150I	# | | |
Danio_rerio_ghrb	M150I	# | |---->Altered Transmembrane_protein (Pr = 0.21) |
Danio_rerio_ghrb	M150I	# | |---->Altered Non-cytoplasmic_loop (Pr = 0.21 | P = 3.5e-03) |
Danio_rerio_ghrb	M150I	# | |
Danio_rerio_ghrb	M150I	# |---->Altered Functional_residue (Pr = 0.27) |
Danio_rerio_ghrb	M150I	# |---->Gain of Catalytic_site at C152 (Pr = 0.09 | P = 0.04) |
Danio_rerio_ghrb	M150I	# |---->Altered Macromolecular_binding (Pr = 0.27) |
Danio_rerio_ghrb	M150I	# | |---->Altered Protein_binding (Pr = 0.27) |
Danio_rerio_ghrb	M150I	# | |---->Altered Disordered_interface (Pr = 0.23) |
Danio_rerio_ghrb	M150I	# | | |
Danio_rerio_ghrb	M150I	# | |---->Altered Ordered_interface (Pr = 0.27) |
Danio_rerio_ghrb	M150I	# | |---->Altered PPI_hotspot (Pr = 0.27 | P = 7.3e-03) |
Danio_rerio_ghrb	M150I	# | |
Danio_rerio_ghrb	M150I	# |---->Altered Metal_binding (Pr = 0.26)<---------------------------------------------------------|
Danio_rerio_ghrb	M150I	# | |---->Gain of Zinc_binding at C152 (Pr = 0.26 | P = 0.03)
Danio_rerio_ghrb	M150I	# |
Danio_rerio_ghrb	M150I	# |---->Altered PTM_site (Pr = 0.12)
Danio_rerio_ghrb	S156N	0.191	Altered PPI_hotspot (Pr = 0.25 | P = 0.02); Altered Cytoplasmic_loop (Pr = 0.25 | P = 1.4e-03); Gain of Disulfide_linkage at C152 (Pr = 0.25 | P = 6.6e-03); Gain of Zinc_binding at C152 (Pr = 0.24 | P = 0.04); Gain of N-linked_glycosylation at S156 (Pr = 0.15 | P = 6.0e-03)	Altered Motifs (ELME000053:GSK3 phosphorylation recognition site; ELME000063:CK1 phosphorylation site; ELME000070:Generic motif for N-glycosylation. It was shown that Trp - Asp - and Glu are uncommon before the Ser/Thr position (PMID-8626433). Efficient glycosylation usually occurs when ~60 residues or more separate the glycosylation acceptor site from the C-terminus.; ELME000337:NEK2 phosphorylation motif with specific set of residues in the +1 and +2 position to compensate for less favorable residues in the -3 position.; PS00001:N-glycosylation site)	Predicted conservation scores
Danio_rerio_ghrb	S156N	# Altered Effect (Pr = 0.27)
Danio_rerio_ghrb	S156N	# |---->Altered Motifs (ELME000053|ELME000063|ELME000070|ELME000337|PS00001)
Danio_rerio_ghrb	S156N	# |---->Altered Structure_and_dynamics (Pr = 0.26)-------------------------------------------------------|
Danio_rerio_ghrb	S156N	# | |---->Altered Secondary_structure (Pr = 0.26) |
Danio_rerio_ghrb	S156N	# | | |
Danio_rerio_ghrb	S156N	# | |---->Altered Stability_and_conformational_flexibility (Pr = 0.25) |
Danio_rerio_ghrb	S156N	# | | |---->Gain of Disulfide_linkage at C152 (Pr = 0.25 | P = 6.6e-03) |
Danio_rerio_ghrb	S156N	# | | |---->Altered Conformational_flexibility (Pr = 0.20) |
Danio_rerio_ghrb	S156N	# | | |
Danio_rerio_ghrb	S156N	# | |---->Altered Special_structural_signatures (Pr = 0.25) |
Danio_rerio_ghrb	S156N	# | |---->Altered Signal_peptide (Pr = 0.00) |
Danio_rerio_ghrb	S156N	# | | |
Danio_rerio_ghrb	S156N	# | |---->Altered Transmembrane_protein (Pr = 0.25) |
Danio_rerio_ghrb	S156N	# | |---->Altered Non-cytoplasmic_loop (Pr = 0.25 | P = 1.4e-03) |
Danio_rerio_ghrb	S156N	# | |
Danio_rerio_ghrb	S156N	# |---->Altered Functional_residue (Pr = 0.27) |
Danio_rerio_ghrb	S156N	# |---->Altered Macromolecular_binding (Pr = 0.27) |
Danio_rerio_ghrb	S156N	# | |---->Altered Protein_binding (Pr = 0.27) |
Danio_rerio_ghrb	S156N	# | |---->Altered Disordered_interface (Pr = 0.17) |
Danio_rerio_ghrb	S156N	# | | |
Danio_rerio_ghrb	S156N	# | |---->Altered Ordered_interface (Pr = 0.27) |
Danio_rerio_ghrb	S156N	# | |---->Altered PPI_hotspot (Pr = 0.25 | P = 0.02) |
Danio_rerio_ghrb	S156N	# | |
Danio_rerio_ghrb	S156N	# |---->Altered Metal_binding (Pr = 0.24)<---------------------------------------------------------|
Danio_rerio_ghrb	S156N	# | |---->Gain of Zinc_binding at C152 (Pr = 0.24 | P = 0.04)
Danio_rerio_ghrb	S156N	# |
Danio_rerio_ghrb	S156N	# |---->Altered PTM_site (Pr = 0.15)
Danio_rerio_ghrb	S156N	# |---->Gain of N-linked_glycosylation at S156 (Pr = 0.15 | P = 6.0e-03)
Danio_rerio_ghrb	T158Q	0.555	Altered Cytoplasmic_loop (Pr = 0.27 | P = 7.0e-04); Altered PPI_hotspot (Pr = 0.25 | P = 0.03)	Altered Motifs (ELME000053:GSK3 phosphorylation recognition site; ELME000063:CK1 phosphorylation site; ELME000163:YXXQ motif found in the cytoplasmic region of cytokine receptors that bind STAT3 SH2 domain.; ELME000202:(ST)Q motif which is phosphorylated by PIKK family members.; ELME000337:NEK2 phosphorylation motif with specific set of residues in the +1 and +2 position to compensate for less favorable residues in the -3 position.; PS00005:Protein kinase C phosphorylation site)	Predicted conservation scores
Danio_rerio_ghrb	T158Q	# Altered Effect (Pr = 0.27)
Danio_rerio_ghrb	T158Q	# |---->Altered Motifs (ELME000053|ELME000063|ELME000163|ELME000202|ELME000337|PS00005)
Danio_rerio_ghrb	T158Q	# |---->Altered Structure_and_dynamics (Pr = 0.27)-------------------------------------------------------|
Danio_rerio_ghrb	T158Q	# | |---->Altered Secondary_structure (Pr = 0.25) |
Danio_rerio_ghrb	T158Q	# | | |
Danio_rerio_ghrb	T158Q	# | |---->Altered Stability_and_conformational_flexibility (Pr = 0.21) |
Danio_rerio_ghrb	T158Q	# | | |---->Altered Conformational_flexibility (Pr = 0.21) |
Danio_rerio_ghrb	T158Q	# | | |
Danio_rerio_ghrb	T158Q	# | |---->Altered Special_structural_signatures (Pr = 0.27) |
Danio_rerio_ghrb	T158Q	# | |---->Altered Signal_peptide (Pr = 0.00) |
Danio_rerio_ghrb	T158Q	# | | |
Danio_rerio_ghrb	T158Q	# | |---->Altered Transmembrane_protein (Pr = 0.27) |
Danio_rerio_ghrb	T158Q	# | |---->Altered Non-cytoplasmic_loop (Pr = 0.27 | P = 7.0e-04) |
Danio_rerio_ghrb	T158Q	# | |
Danio_rerio_ghrb	T158Q	# |---->Altered Functional_residue (Pr = 0.25) |
Danio_rerio_ghrb	T158Q	# |---->Altered Macromolecular_binding (Pr = 0.25) |
Danio_rerio_ghrb	T158Q	# | |---->Altered Protein_binding (Pr = 0.25) |
Danio_rerio_ghrb	T158Q	# | |---->Altered Disordered_interface (Pr = 0.11) |
Danio_rerio_ghrb	T158Q	# | | |
Danio_rerio_ghrb	T158Q	# | |---->Altered Ordered_interface (Pr = 0.25) |
Danio_rerio_ghrb	T158Q	# | |---->Altered PPI_hotspot (Pr = 0.25 | P = 0.03) |
Danio_rerio_ghrb	T158Q	# | |
Danio_rerio_ghrb	T158Q	# |---->Altered Metal_binding (Pr = 0.16)<---------------------------------------------------------|
Danio_rerio_ghrb	T158Q	# |
Danio_rerio_ghrb	T158Q	# |---->Altered PTM_site (Pr = 0.11)
Danio_rerio_ghrb	K161R	0.276	Altered Cytoplasmic_loop (Pr = 0.32 | P = 7.8e-05); Altered PPI_residue (Pr = 0.28 | P = 0.04); Altered PPI_hotspot (Pr = 0.25 | P = 0.02); Loss of Disulfide_linkage at C164 (Pr = 0.16 | P = 0.03); Gain of Sulfation at Y165 (Pr = 0.01 | P = 0.05)	Altered Motifs (ELME000012:The di-Arg ER retention motif is defined by two consecutive arginine residues (RR) or with a single residue insertion (RXR). The motif is completed by an adjacent hydrophobic/arginine residue which may be on either side of the Arg pair.; ELME000102:N-Arg dibasic convertase (nardilysin) cleavage site (Xaa-|-Arg-Lys or Arg-|-Arg-Xaa).; ELME000108:Yeast kexin 2 cleavage site (Lys-Arg-|-Xaa or Arg-Arg-|-Xaa))	Predicted conservation scores
Danio_rerio_ghrb	K161R	# Altered Effect (Pr = 0.32)
Danio_rerio_ghrb	K161R	# |---->Altered Motifs (ELME000012|ELME000102|ELME000108)
Danio_rerio_ghrb	K161R	# |---->Altered Structure_and_dynamics (Pr = 0.32)-------------------------------------------------------|
Danio_rerio_ghrb	K161R	# | |---->Altered Secondary_structure (Pr = 0.25) |
Danio_rerio_ghrb	K161R	# | | |
Danio_rerio_ghrb	K161R	# | |---->Altered Stability_and_conformational_flexibility (Pr = 0.21) |
Danio_rerio_ghrb	K161R	# | | |---->Loss of Disulfide_linkage at C164 (Pr = 0.16 | P = 0.03) |
Danio_rerio_ghrb	K161R	# | | |---->Altered Conformational_flexibility (Pr = 0.21) |
Danio_rerio_ghrb	K161R	# | | |
Danio_rerio_ghrb	K161R	# | |---->Altered Special_structural_signatures (Pr = 0.32) |
Danio_rerio_ghrb	K161R	# | |---->Altered Signal_peptide (Pr = 0.00) |
Danio_rerio_ghrb	K161R	# | | |
Danio_rerio_ghrb	K161R	# | |---->Altered Transmembrane_protein (Pr = 0.32) |
Danio_rerio_ghrb	K161R	# | |---->Altered Non-cytoplasmic_loop (Pr = 0.32 | P = 7.8e-05) |
Danio_rerio_ghrb	K161R	# | |
Danio_rerio_ghrb	K161R	# |---->Altered Functional_residue (Pr = 0.28) |
Danio_rerio_ghrb	K161R	# |---->Altered Macromolecular_binding (Pr = 0.28) |
Danio_rerio_ghrb	K161R	# | |---->Altered Protein_binding (Pr = 0.28) |
Danio_rerio_ghrb	K161R	# | |---->Altered Disordered_interface (Pr = 0.10) |
Danio_rerio_ghrb	K161R	# | | |
Danio_rerio_ghrb	K161R	# | |---->Altered Ordered_interface (Pr = 0.28) |
Danio_rerio_ghrb	K161R	# | |---->Altered PPI_residue (Pr = 0.28 | P = 0.04) |
Danio_rerio_ghrb	K161R	# | |---->Altered PPI_hotspot (Pr = 0.25 | P = 0.02) |
Danio_rerio_ghrb	K161R	# | |
Danio_rerio_ghrb	K161R	# |---->Altered Metal_binding (Pr = 0.16)<---------------------------------------------------------|
Danio_rerio_ghrb	K161R	# |
Danio_rerio_ghrb	K161R	# |---->Altered PTM_site (Pr = 0.12)
Danio_rerio_ghrb	K161R	# |---->Gain of Sulfation at Y165 (Pr = 0.01 | P = 0.05)
Danio_rerio_ghrb	S168A	0.229	Altered PPI_residue (Pr = 0.31 | P = 0.02); Altered Cytoplasmic_loop (Pr = 0.28 | P = 5.8e-04); Altered PPI_hotspot (Pr = 0.26 | P = 0.01); Loss of Nickel_binding at H170 (Pr = 0.24 | P = 0.01); Gain of Disulfide_linkage at C164 (Pr = 0.16 | P = 0.03); Loss of Copper_binding at H170 (Pr = 0.04 | P = 0.04)	Altered Motifs (ELME000063:CK1 phosphorylation site; ELME000182:STAT5 Src Homology 2 (SH2) domain binding motif.; ELME000197:Phosphopeptide motif which directly interacts with the BRCT (carboxy-terminal) domain of the Breast Cancer Gene BRCA1 with low affinity; ELME000336:NEK2 phosphorylation motif with preferred Phe - Leu or Met in the -3 position to compensate for less favorable residues in the +1 and +2 position.)	Predicted conservation scores
Danio_rerio_ghrb	S168A	# Altered Effect (Pr = 0.31)
Danio_rerio_ghrb	S168A	# |---->Altered Motifs (ELME000063|ELME000182|ELME000197|ELME000336)
Danio_rerio_ghrb	S168A	# |---->Altered Structure_and_dynamics (Pr = 0.28)-------------------------------------------------------|
Danio_rerio_ghrb	S168A	# | |---->Altered Secondary_structure (Pr = 0.26) |
Danio_rerio_ghrb	S168A	# | | |
Danio_rerio_ghrb	S168A	# | |---->Altered Stability_and_conformational_flexibility (Pr = 0.19) |
Danio_rerio_ghrb	S168A	# | | |---->Gain of Disulfide_linkage at C164 (Pr = 0.16 | P = 0.03) |
Danio_rerio_ghrb	S168A	# | | |---->Altered Conformational_flexibility (Pr = 0.19) |
Danio_rerio_ghrb	S168A	# | | |
Danio_rerio_ghrb	S168A	# | |---->Altered Special_structural_signatures (Pr = 0.28) |
Danio_rerio_ghrb	S168A	# | |---->Altered Signal_peptide (Pr = 0.00) |
Danio_rerio_ghrb	S168A	# | | |
Danio_rerio_ghrb	S168A	# | |---->Altered Transmembrane_protein (Pr = 0.28) |
Danio_rerio_ghrb	S168A	# | |---->Altered Non-cytoplasmic_loop (Pr = 0.28 | P = 5.8e-04) |
Danio_rerio_ghrb	S168A	# | |
Danio_rerio_ghrb	S168A	# |---->Altered Functional_residue (Pr = 0.31) |
Danio_rerio_ghrb	S168A	# |---->Altered Macromolecular_binding (Pr = 0.31) |
Danio_rerio_ghrb	S168A	# | |---->Altered Protein_binding (Pr = 0.31) |
Danio_rerio_ghrb	S168A	# | |---->Altered Disordered_interface (Pr = 0.10) |
Danio_rerio_ghrb	S168A	# | | |
Danio_rerio_ghrb	S168A	# | |---->Altered Ordered_interface (Pr = 0.31) |
Danio_rerio_ghrb	S168A	# | |---->Altered PPI_residue (Pr = 0.31 | P = 0.02) |
Danio_rerio_ghrb	S168A	# | |---->Altered PPI_hotspot (Pr = 0.26 | P = 0.01) |
Danio_rerio_ghrb	S168A	# | |
Danio_rerio_ghrb	S168A	# |---->Altered Metal_binding (Pr = 0.24)<---------------------------------------------------------|
Danio_rerio_ghrb	S168A	# | |---->Loss of Copper_binding at H170 (Pr = 0.04 | P = 0.04)
Danio_rerio_ghrb	S168A	# | |---->Loss of Nickel_binding at H170 (Pr = 0.24 | P = 0.01)
Danio_rerio_ghrb	S168A	# |
Danio_rerio_ghrb	S168A	# |---->Altered PTM_site (Pr = 0.04)
Danio_rerio_ghrb	I173V	0.312	Altered PPI_residue (Pr = 0.28 | P = 0.04); Altered Cytoplasmic_loop (Pr = 0.27 | P = 8.4e-04); Altered PPI_hotspot (Pr = 0.26 | P = 0.02); Loss of Nickel_binding at H170 (Pr = 0.21 | P = 0.02); Gain of Allosteric_site at Y177 (Pr = 0.20 | P = 0.04); Gain of Copper_binding at H170 (Pr = 0.05 | P = 0.04)	Altered Motifs (ELME000063:CK1 phosphorylation site; ELME000304:The DOC_AGCK_PIF_1 motif contains a phosphorylatable serine/threonine residue that allows fine-tuning of the affinity of the motif for the PIF pocket - with the phosphorylated motif showing a higher affinity.)	Predicted conservation scores
Danio_rerio_ghrb	I173V	# Altered Effect (Pr = 0.28)
Danio_rerio_ghrb	I173V	# |---->Altered Motifs (ELME000063|ELME000304)
Danio_rerio_ghrb	I173V	# |---->Altered Structure_and_dynamics (Pr = 0.27)-------------------------------------------------------|
Danio_rerio_ghrb	I173V	# | |---->Altered Secondary_structure (Pr = 0.25) |
Danio_rerio_ghrb	I173V	# | | |
Danio_rerio_ghrb	I173V	# | |---->Altered Stability_and_conformational_flexibility (Pr = 0.13) |
Danio_rerio_ghrb	I173V	# | | |---->Altered Conformational_flexibility (Pr = 0.13) |
Danio_rerio_ghrb	I173V	# | | |
Danio_rerio_ghrb	I173V	# | |---->Altered Special_structural_signatures (Pr = 0.27) |
Danio_rerio_ghrb	I173V	# | |---->Altered Signal_peptide (Pr = 0.00) |
Danio_rerio_ghrb	I173V	# | | |
Danio_rerio_ghrb	I173V	# | |---->Altered Transmembrane_protein (Pr = 0.27) |
Danio_rerio_ghrb	I173V	# | |---->Altered Non-cytoplasmic_loop (Pr = 0.27 | P = 8.4e-04) |
Danio_rerio_ghrb	I173V	# | |
Danio_rerio_ghrb	I173V	# |---->Altered Functional_residue (Pr = 0.28) |
Danio_rerio_ghrb	I173V	# |---->Gain of Allosteric_site at Y177 (Pr = 0.20 | P = 0.04)<------------------------------------|
Danio_rerio_ghrb	I173V	# |---->Altered Macromolecular_binding (Pr = 0.28) |
Danio_rerio_ghrb	I173V	# | |---->Altered Protein_binding (Pr = 0.28) |
Danio_rerio_ghrb	I173V	# | |---->Altered Disordered_interface (Pr = 0.18) |
Danio_rerio_ghrb	I173V	# | | |
Danio_rerio_ghrb	I173V	# | |---->Altered Ordered_interface (Pr = 0.28) |
Danio_rerio_ghrb	I173V	# | |---->Altered PPI_residue (Pr = 0.28 | P = 0.04) |
Danio_rerio_ghrb	I173V	# | |---->Altered PPI_hotspot (Pr = 0.26 | P = 0.02) |
Danio_rerio_ghrb	I173V	# | |
Danio_rerio_ghrb	I173V	# |---->Altered Metal_binding (Pr = 0.21)<---------------------------------------------------------|
Danio_rerio_ghrb	I173V	# | |---->Gain of Copper_binding at H170 (Pr = 0.05 | P = 0.04)
Danio_rerio_ghrb	I173V	# | |---->Loss of Nickel_binding at H170 (Pr = 0.21 | P = 0.02)
Danio_rerio_ghrb	I173V	# |
Danio_rerio_ghrb	I173V	# |---->Altered PTM_site (Pr = 0.02)
Danio_rerio_ghrb	F175Y	0.544	Altered Cytoplasmic_loop (Pr = 0.37 | P = 1.5e-05); Altered PPI_hotspot (Pr = 0.36 | P = 7.3e-04); Altered PPI_residue (Pr = 0.32 | P = 0.01); Gain of Nickel_binding at H170 (Pr = 0.23 | P = 0.02); Loss of Copper_binding at H170 (Pr = 0.04 | P = 0.04); Gain of Sulfation at F175 (Pr = 0.01 | P = 0.05)	Altered Motifs (ELME000020:ITIM (immunoreceptor tyrosine-based inhibitory motif). Phosphorylation of the ITIM motif - found in the cytoplasmic tail of some inhibitory receptors (KIRs) that bind MHC Class I - leads to the recruitment and activation of a protein tyrosine phosphatase.; ELME000052:Phosphothreonine motif binding a subset of FHA domains that show a preference for a large aliphatic amino acid at the pT+3 position.; ELME000120:Tyrosine-based sorting signal responsible for the interaction with mu subunit of AP (Adaptor Protein) complex; ELME000182:STAT5 Src Homology 2 (SH2) domain binding motif.; ELME000304:The DOC_AGCK_PIF_1 motif contains a phosphorylatable serine/threonine residue that allows fine-tuning of the affinity of the motif for the PIF pocket - with the phosphorylated motif showing a higher affinity.)	Predicted conservation scores
Danio_rerio_ghrb	F175Y	# Altered Effect (Pr = 0.37)
Danio_rerio_ghrb	F175Y	# |---->Altered Motifs (ELME000020|ELME000052|ELME000120|ELME000182|ELME000304)
Danio_rerio_ghrb	F175Y	# |---->Altered Structure_and_dynamics (Pr = 0.37)-------------------------------------------------------|
Danio_rerio_ghrb	F175Y	# | |---->Altered Secondary_structure (Pr = 0.22) |
Danio_rerio_ghrb	F175Y	# | | |
Danio_rerio_ghrb	F175Y	# | |---->Altered Stability_and_conformational_flexibility (Pr = 0.10) |
Danio_rerio_ghrb	F175Y	# | | |---->Altered Conformational_flexibility (Pr = 0.10) |
Danio_rerio_ghrb	F175Y	# | | |
Danio_rerio_ghrb	F175Y	# | |---->Altered Special_structural_signatures (Pr = 0.37) |
Danio_rerio_ghrb	F175Y	# | |---->Altered Signal_peptide (Pr = 0.00) |
Danio_rerio_ghrb	F175Y	# | | |
Danio_rerio_ghrb	F175Y	# | |---->Altered Transmembrane_protein (Pr = 0.37) |
Danio_rerio_ghrb	F175Y	# | |---->Altered Non-cytoplasmic_loop (Pr = 0.37 | P = 1.5e-05) |
Danio_rerio_ghrb	F175Y	# | |
Danio_rerio_ghrb	F175Y	# |---->Altered Functional_residue (Pr = 0.36) |
Danio_rerio_ghrb	F175Y	# |---->Altered Macromolecular_binding (Pr = 0.36) |
Danio_rerio_ghrb	F175Y	# | |---->Altered Protein_binding (Pr = 0.36) |
Danio_rerio_ghrb	F175Y	# | |---->Altered Disordered_interface (Pr = 0.22) |
Danio_rerio_ghrb	F175Y	# | | |
Danio_rerio_ghrb	F175Y	# | |---->Altered Ordered_interface (Pr = 0.36) |
Danio_rerio_ghrb	F175Y	# | |---->Altered PPI_residue (Pr = 0.32 | P = 0.01) |
Danio_rerio_ghrb	F175Y	# | |---->Altered PPI_hotspot (Pr = 0.36 | P = 7.3e-04) |
Danio_rerio_ghrb	F175Y	# | |
Danio_rerio_ghrb	F175Y	# |---->Altered Metal_binding (Pr = 0.23)<---------------------------------------------------------|
Danio_rerio_ghrb	F175Y	# | |---->Loss of Copper_binding at H170 (Pr = 0.04 | P = 0.04)
Danio_rerio_ghrb	F175Y	# | |---->Gain of Nickel_binding at H170 (Pr = 0.23 | P = 0.02)
Danio_rerio_ghrb	F175Y	# |
Danio_rerio_ghrb	F175Y	# |---->Altered PTM_site (Pr = 0.03)
Danio_rerio_ghrb	F175Y	# |---->Gain of Sulfation at F175 (Pr = 0.01 | P = 0.05)
Danio_rerio_ghrb	R184V	0.501	Altered PPI_residue (Pr = 0.33 | P = 6.2e-03); Loss of ADP-ribosylation at R184 (Pr = 0.27 | P = 7.5e-03)	Altered Motifs (ELME000012:The di-Arg ER retention motif is defined by two consecutive arginine residues (RR) or with a single residue insertion (RXR). The motif is completed by an adjacent hydrophobic/arginine residue which may be on either side of the Arg pair.; ELME000173:Consensus derived from reported natural interactors which do not match the Mode 1 and Mode 2 ligands.; ELME000202:(ST)Q motif which is phosphorylated by PIKK family members.; ELME000233:MAPK interacting molecules (e.g. MAPKKs - substrates - phosphatases) carry docking motif that help to regulate specific interaction in the MAPK cascade. The classic motif approximates (R/K)xxxx#x# where # is a hydrophobic residue.; PS00007:Tyrosine kinase phosphorylation site)	Predicted conservation scores
Danio_rerio_ghrb	R184V	# Altered Effect (Pr = 0.33)
Danio_rerio_ghrb	R184V	# |---->Altered Motifs (ELME000012|ELME000173|ELME000202|ELME000233|PS00007)
Danio_rerio_ghrb	R184V	# |---->Altered Structure_and_dynamics (Pr = 0.26)-------------------------------------------------------|
Danio_rerio_ghrb	R184V	# | |---->Altered Secondary_structure (Pr = 0.26) |
Danio_rerio_ghrb	R184V	# | | |
Danio_rerio_ghrb	R184V	# | |---->Altered Stability_and_conformational_flexibility (Pr = 0.19) |
Danio_rerio_ghrb	R184V	# | | |---->Altered Conformational_flexibility (Pr = 0.19) |
Danio_rerio_ghrb	R184V	# | | |
Danio_rerio_ghrb	R184V	# | |---->Altered Special_structural_signatures (Pr = 0.08) |
Danio_rerio_ghrb	R184V	# | |---->Altered Signal_peptide (Pr = 0.00) |
Danio_rerio_ghrb	R184V	# | | |
Danio_rerio_ghrb	R184V	# | |---->Altered Transmembrane_protein (Pr = 0.08) |
Danio_rerio_ghrb	R184V	# | |
Danio_rerio_ghrb	R184V	# |---->Altered Functional_residue (Pr = 0.33) |
Danio_rerio_ghrb	R184V	# |---->Altered Macromolecular_binding (Pr = 0.33) |
Danio_rerio_ghrb	R184V	# | |---->Altered Protein_binding (Pr = 0.33) |
Danio_rerio_ghrb	R184V	# | |---->Altered Disordered_interface (Pr = 0.13) |
Danio_rerio_ghrb	R184V	# | | |
Danio_rerio_ghrb	R184V	# | |---->Altered Ordered_interface (Pr = 0.33) |
Danio_rerio_ghrb	R184V	# | |---->Altered PPI_residue (Pr = 0.33 | P = 6.2e-03) |
Danio_rerio_ghrb	R184V	# | |
Danio_rerio_ghrb	R184V	# |---->Altered Metal_binding (Pr = 0.09)<---------------------------------------------------------|
Danio_rerio_ghrb	R184V	# |
Danio_rerio_ghrb	R184V	# |---->Altered PTM_site (Pr = 0.27)
Danio_rerio_ghrb	R184V	# |---->Loss of ADP-ribosylation at R184 (Pr = 0.27 | P = 7.5e-03)
Danio_rerio_ghrb	S185D	0.457	Altered PPI_residue (Pr = 0.31 | P = 0.02); Loss of ADP-ribosylation at R184 (Pr = 0.21 | P = 0.04); Gain of Sulfation at Y190 (Pr = 0.02 | P = 0.03)	Altered Motifs (ELME000173:Consensus derived from reported natural interactors which do not match the Mode 1 and Mode 2 ligands.; ELME000202:(ST)Q motif which is phosphorylated by PIKK family members.; ELME000233:MAPK interacting molecules (e.g. MAPKKs - substrates - phosphatases) carry docking motif that help to regulate specific interaction in the MAPK cascade. The classic motif approximates (R/K)xxxx#x# where # is a hydrophobic residue.; PS00007:Tyrosine kinase phosphorylation site)	Predicted conservation scores
Danio_rerio_ghrb	S185D	# Altered Effect (Pr = 0.31)
Danio_rerio_ghrb	S185D	# |---->Altered Motifs (ELME000173|ELME000202|ELME000233|PS00007)
Danio_rerio_ghrb	S185D	# |---->Altered Structure_and_dynamics (Pr = 0.26)-------------------------------------------------------|
Danio_rerio_ghrb	S185D	# | |---->Altered Secondary_structure (Pr = 0.26) |
Danio_rerio_ghrb	S185D	# | | |
Danio_rerio_ghrb	S185D	# | |---->Altered Stability_and_conformational_flexibility (Pr = 0.18) |
Danio_rerio_ghrb	S185D	# | | |---->Altered Conformational_flexibility (Pr = 0.18) |
Danio_rerio_ghrb	S185D	# | | |
Danio_rerio_ghrb	S185D	# | |---->Altered Special_structural_signatures (Pr = 0.09) |
Danio_rerio_ghrb	S185D	# | |---->Altered Signal_peptide (Pr = 0.00) |
Danio_rerio_ghrb	S185D	# | | |
Danio_rerio_ghrb	S185D	# | |---->Altered Transmembrane_protein (Pr = 0.09) |
Danio_rerio_ghrb	S185D	# | |
Danio_rerio_ghrb	S185D	# |---->Altered Functional_residue (Pr = 0.31) |
Danio_rerio_ghrb	S185D	# |---->Altered Macromolecular_binding (Pr = 0.31) |
Danio_rerio_ghrb	S185D	# | |---->Altered Protein_binding (Pr = 0.31) |
Danio_rerio_ghrb	S185D	# | |---->Altered Disordered_interface (Pr = 0.14) |
Danio_rerio_ghrb	S185D	# | | |
Danio_rerio_ghrb	S185D	# | |---->Altered Ordered_interface (Pr = 0.31) |
Danio_rerio_ghrb	S185D	# | |---->Altered PPI_residue (Pr = 0.31 | P = 0.02) |
Danio_rerio_ghrb	S185D	# | |
Danio_rerio_ghrb	S185D	# |---->Altered Metal_binding (Pr = 0.09)<---------------------------------------------------------|
Danio_rerio_ghrb	S185D	# |
Danio_rerio_ghrb	S185D	# |---->Altered PTM_site (Pr = 0.21)
Danio_rerio_ghrb	S185D	# |---->Loss of ADP-ribosylation at R184 (Pr = 0.21 | P = 0.04)
Danio_rerio_ghrb	S185D	# |---->Gain of Sulfation at Y190 (Pr = 0.02 | P = 0.03)
Danio_rerio_ghrb	Q186N	0.546	Altered PPI_residue (Pr = 0.29 | P = 0.03); Loss of Strand (Pr = 0.26 | P = 0.03); Gain of Relative_solvent_accessibility (Pr = 0.24 | P = 0.04); Gain of ADP-ribosylation at R184 (Pr = 0.20 | P = 0.04); Gain of Sulfation at Y190 (Pr = 0.02 | P = 0.04)	Altered Motifs (ELME000173:Consensus derived from reported natural interactors which do not match the Mode 1 and Mode 2 ligands.; ELME000202:(ST)Q motif which is phosphorylated by PIKK family members.; ELME000233:MAPK interacting molecules (e.g. MAPKKs - substrates - phosphatases) carry docking motif that help to regulate specific interaction in the MAPK cascade. The classic motif approximates (R/K)xxxx#x# where # is a hydrophobic residue.; PS00007:Tyrosine kinase phosphorylation site)	Predicted conservation scores
Danio_rerio_ghrb	Q186N	# Altered Effect (Pr = 0.29)
Danio_rerio_ghrb	Q186N	# |---->Altered Motifs (ELME000173|ELME000202|ELME000233|PS00007)
Danio_rerio_ghrb	Q186N	# |---->Altered Structure_and_dynamics (Pr = 0.26)-------------------------------------------------------|
Danio_rerio_ghrb	Q186N	# | |---->Gain of Relative_solvent_accessibility (Pr = 0.24 | P = 0.04) |
Danio_rerio_ghrb	Q186N	# | |---->Altered Secondary_structure (Pr = 0.26) |
Danio_rerio_ghrb	Q186N	# | | |---->Loss of Strand (Pr = 0.26 | P = 0.03) |
Danio_rerio_ghrb	Q186N	# | | |
Danio_rerio_ghrb	Q186N	# | |---->Altered Stability_and_conformational_flexibility (Pr = 0.18) |
Danio_rerio_ghrb	Q186N	# | | |---->Altered Conformational_flexibility (Pr = 0.18) |
Danio_rerio_ghrb	Q186N	# | | |
Danio_rerio_ghrb	Q186N	# | |---->Altered Special_structural_signatures (Pr = 0.12) |
Danio_rerio_ghrb	Q186N	# | |---->Altered Signal_peptide (Pr = 0.00) |
Danio_rerio_ghrb	Q186N	# | | |
Danio_rerio_ghrb	Q186N	# | |---->Altered Transmembrane_protein (Pr = 0.12) |
Danio_rerio_ghrb	Q186N	# | |
Danio_rerio_ghrb	Q186N	# |---->Altered Functional_residue (Pr = 0.29) |
Danio_rerio_ghrb	Q186N	# |---->Altered Macromolecular_binding (Pr = 0.29) |
Danio_rerio_ghrb	Q186N	# | |---->Altered Protein_binding (Pr = 0.29) |
Danio_rerio_ghrb	Q186N	# | |---->Altered Disordered_interface (Pr = 0.13) |
Danio_rerio_ghrb	Q186N	# | | |
Danio_rerio_ghrb	Q186N	# | |---->Altered Ordered_interface (Pr = 0.29) |
Danio_rerio_ghrb	Q186N	# | |---->Altered PPI_residue (Pr = 0.29 | P = 0.03) |
Danio_rerio_ghrb	Q186N	# | |
Danio_rerio_ghrb	Q186N	# |---->Altered Metal_binding (Pr = 0.09)<---------------------------------------------------------|
Danio_rerio_ghrb	Q186N	# |
Danio_rerio_ghrb	Q186N	# |---->Altered PTM_site (Pr = 0.20)
Danio_rerio_ghrb	Q186N	# |---->Gain of ADP-ribosylation at R184 (Pr = 0.20 | P = 0.04)
Danio_rerio_ghrb	Q186N	# |---->Gain of Sulfation at Y190 (Pr = 0.02 | P = 0.04)
Danio_rerio_ghrb	D193E	0.685	Loss of Zinc_binding at D193 (Pr = 0.31 | P = 0.01); Loss of Relative_solvent_accessibility (Pr = 0.28 | P = 0.02); Altered PPI_residue (Pr = 0.27 | P = 0.05); Loss of Sodium_binding at D193 (Pr = 0.24 | P = 0.02); Loss of Nickel_binding at D193 (Pr = 0.20 | P = 0.03); Loss of Manganese_binding at D193 (Pr = 0.19 | P = 0.02); Loss of Sulfation at Y190 (Pr = 0.01 | P = 0.04)	Altered Motifs (ELME000084:GRB2-like Src Homology 2 (SH2) domains binding motif.; ELME000147:Site phosphorylated by the Polo-like kinase.; ELME000182:STAT5 Src Homology 2 (SH2) domain binding motif.)	Predicted conservation scores
Danio_rerio_ghrb	D193E	# Altered Effect (Pr = 0.31)
Danio_rerio_ghrb	D193E	# |---->Altered Motifs (ELME000084|ELME000147|ELME000182)
Danio_rerio_ghrb	D193E	# |---->Altered Structure_and_dynamics (Pr = 0.31)-------------------------------------------------------|
Danio_rerio_ghrb	D193E	# | |---->Loss of Relative_solvent_accessibility (Pr = 0.28 | P = 0.02) |
Danio_rerio_ghrb	D193E	# | |---->Altered Secondary_structure (Pr = 0.26) |
Danio_rerio_ghrb	D193E	# | | |
Danio_rerio_ghrb	D193E	# | |---->Altered Stability_and_conformational_flexibility (Pr = 0.15) |
Danio_rerio_ghrb	D193E	# | | |---->Altered Conformational_flexibility (Pr = 0.15) |
Danio_rerio_ghrb	D193E	# | | |
Danio_rerio_ghrb	D193E	# | |---->Altered Special_structural_signatures (Pr = 0.15) |
Danio_rerio_ghrb	D193E	# | |---->Altered Signal_peptide (Pr = 0.00) |
Danio_rerio_ghrb	D193E	# | | |
Danio_rerio_ghrb	D193E	# | |---->Altered Transmembrane_protein (Pr = 0.15) |
Danio_rerio_ghrb	D193E	# | |
Danio_rerio_ghrb	D193E	# |---->Altered Functional_residue (Pr = 0.31) |
Danio_rerio_ghrb	D193E	# |---->Altered Macromolecular_binding (Pr = 0.27) |
Danio_rerio_ghrb	D193E	# | |---->Altered Protein_binding (Pr = 0.27) |
Danio_rerio_ghrb	D193E	# | |---->Altered Disordered_interface (Pr = 0.13) |
Danio_rerio_ghrb	D193E	# | | |
Danio_rerio_ghrb	D193E	# | |---->Altered Ordered_interface (Pr = 0.27) |
Danio_rerio_ghrb	D193E	# | |---->Altered PPI_residue (Pr = 0.27 | P = 0.05) |
Danio_rerio_ghrb	D193E	# | |
Danio_rerio_ghrb	D193E	# |---->Altered Metal_binding (Pr = 0.31)<---------------------------------------------------------|
Danio_rerio_ghrb	D193E	# | |---->Loss of Manganese_binding at D193 (Pr = 0.19 | P = 0.02)
Danio_rerio_ghrb	D193E	# | |---->Loss of Nickel_binding at D193 (Pr = 0.20 | P = 0.03)
Danio_rerio_ghrb	D193E	# | |---->Loss of Sodium_binding at D193 (Pr = 0.24 | P = 0.02)
Danio_rerio_ghrb	D193E	# | |---->Loss of Zinc_binding at D193 (Pr = 0.31 | P = 0.01)
Danio_rerio_ghrb	D193E	# |
Danio_rerio_ghrb	D193E	# |---->Altered PTM_site (Pr = 0.07)
Danio_rerio_ghrb	D193E	# |---->Loss of Sulfation at Y190 (Pr = 0.01 | P = 0.04)
Danio_rerio_ghrb	N198S	0.306	Altered PPI_residue (Pr = 0.32 | P = 0.01); Loss of Relative_solvent_accessibility (Pr = 0.31 | P = 6.6e-03); Loss of Zinc_binding at D193 (Pr = 0.26 | P = 0.02); Gain of Sodium_binding at D193 (Pr = 0.23 | P = 0.02); Loss of Nickel_binding at D193 (Pr = 0.19 | P = 0.03); Loss of Manganese_binding at D193 (Pr = 0.19 | P = 0.03); Altered Stability (Pr = 0.14 | P = 0.02)	Altered Motifs (ELME000147:Site phosphorylated by the Polo-like kinase.; ELME000148:The engrailed homology domain 1 motif is found in homeodomain containing active repressors and other transcription families - and allows for the recruitment of Groucho/TLE corepressors.; PS00006:Casein kinase II phosphorylation site)	Predicted conservation scores
Danio_rerio_ghrb	N198S	# Altered Effect (Pr = 0.32)
Danio_rerio_ghrb	N198S	# |---->Altered Motifs (ELME000147|ELME000148|PS00006)
Danio_rerio_ghrb	N198S	# |---->Altered Structure_and_dynamics (Pr = 0.31)----------------------------------------------------------|
Danio_rerio_ghrb	N198S	# | |---->Loss of Relative_solvent_accessibility (Pr = 0.31 | P = 6.6e-03) |
Danio_rerio_ghrb	N198S	# | |---->Altered Secondary_structure (Pr = 0.25) |
Danio_rerio_ghrb	N198S	# | | |
Danio_rerio_ghrb	N198S	# | |---->Altered Stability_and_conformational_flexibility (Pr = 0.14) |
Danio_rerio_ghrb	N198S	# | | |---->Altered Stability (Pr = 0.14 | P = 0.02) |
Danio_rerio_ghrb	N198S	# | | |---->Altered Conformational_flexibility (Pr = 0.14) |
Danio_rerio_ghrb	N198S	# | | |
Danio_rerio_ghrb	N198S	# | |---->Altered Special_structural_signatures (Pr = 0.14) |
Danio_rerio_ghrb	N198S	# | |---->Altered Signal_peptide (Pr = 0.00) |
Danio_rerio_ghrb	N198S	# | | |
Danio_rerio_ghrb	N198S	# | |---->Altered Transmembrane_protein (Pr = 0.14) |
Danio_rerio_ghrb	N198S	# | |
Danio_rerio_ghrb	N198S	# |---->Altered Functional_residue (Pr = 0.32) |
Danio_rerio_ghrb	N198S	# |---->Altered Macromolecular_binding (Pr = 0.32) |
Danio_rerio_ghrb	N198S	# | |---->Altered Protein_binding (Pr = 0.32) |
Danio_rerio_ghrb	N198S	# | |---->Altered Disordered_interface (Pr = 0.14) |
Danio_rerio_ghrb	N198S	# | | |
Danio_rerio_ghrb	N198S	# | |---->Altered Ordered_interface (Pr = 0.32) |
Danio_rerio_ghrb	N198S	# | |---->Altered PPI_residue (Pr = 0.32 | P = 0.01) |
Danio_rerio_ghrb	N198S	# | |
Danio_rerio_ghrb	N198S	# |---->Altered Metal_binding (Pr = 0.26)<------------------------------------------------------------|
Danio_rerio_ghrb	N198S	# | |---->Loss of Manganese_binding at D193 (Pr = 0.19 | P = 0.03)
Danio_rerio_ghrb	N198S	# | |---->Loss of Nickel_binding at D193 (Pr = 0.19 | P = 0.03)
Danio_rerio_ghrb	N198S	# | |---->Gain of Sodium_binding at D193 (Pr = 0.23 | P = 0.02)
Danio_rerio_ghrb	N198S	# | |---->Loss of Zinc_binding at D193 (Pr = 0.26 | P = 0.02)
Danio_rerio_ghrb	N198S	# |
Danio_rerio_ghrb	N198S	# |---->Altered PTM_site (Pr = 0.06)
Danio_rerio_ghrb	V199I	0.534	Gain of Strand (Pr = 0.28 | P = 0.01); Gain of Relative_solvent_accessibility (Pr = 0.28 | P = 0.02)	Altered Motifs (ELME000147:Site phosphorylated by the Polo-like kinase.; ELME000148:The engrailed homology domain 1 motif is found in homeodomain containing active repressors and other transcription families - and allows for the recruitment of Groucho/TLE corepressors.)	Predicted conservation scores
Danio_rerio_ghrb	V199I	# Altered Effect (Pr = 0.28)
Danio_rerio_ghrb	V199I	# |---->Altered Motifs (ELME000147|ELME000148)
Danio_rerio_ghrb	V199I	# |---->Altered Structure_and_dynamics (Pr = 0.28)-------------------------------------------------------|
Danio_rerio_ghrb	V199I	# | |---->Gain of Relative_solvent_accessibility (Pr = 0.28 | P = 0.02) |
Danio_rerio_ghrb	V199I	# | |---->Altered Secondary_structure (Pr = 0.28) |
Danio_rerio_ghrb	V199I	# | | |---->Gain of Strand (Pr = 0.28 | P = 0.01) |
Danio_rerio_ghrb	V199I	# | | |
Danio_rerio_ghrb	V199I	# | |---->Altered Stability_and_conformational_flexibility (Pr = 0.13) |
Danio_rerio_ghrb	V199I	# | | |---->Altered Conformational_flexibility (Pr = 0.13) |
Danio_rerio_ghrb	V199I	# | | |
Danio_rerio_ghrb	V199I	# | |---->Altered Special_structural_signatures (Pr = 0.13) |
Danio_rerio_ghrb	V199I	# | |---->Altered Signal_peptide (Pr = 0.00) |
Danio_rerio_ghrb	V199I	# | | |
Danio_rerio_ghrb	V199I	# | |---->Altered Transmembrane_protein (Pr = 0.13) |
Danio_rerio_ghrb	V199I	# | |
Danio_rerio_ghrb	V199I	# |---->Altered Functional_residue (Pr = 0.27) |
Danio_rerio_ghrb	V199I	# |---->Altered Macromolecular_binding (Pr = 0.27) |
Danio_rerio_ghrb	V199I	# | |---->Altered Protein_binding (Pr = 0.27) |
Danio_rerio_ghrb	V199I	# | |---->Altered Disordered_interface (Pr = 0.20) |
Danio_rerio_ghrb	V199I	# | | |
Danio_rerio_ghrb	V199I	# | |---->Altered Ordered_interface (Pr = 0.27) |
Danio_rerio_ghrb	V199I	# | |
Danio_rerio_ghrb	V199I	# |---->Altered Metal_binding (Pr = 0.12)<---------------------------------------------------------|
Danio_rerio_ghrb	V199I	# |
Danio_rerio_ghrb	V199I	# |---->Altered PTM_site (Pr = 0.06)
Danio_rerio_ghrb	D201N	0.473	Altered PPI_residue (Pr = 0.29 | P = 0.02); Gain of Strand (Pr = 0.26 | P = 0.04); Gain of Relative_solvent_accessibility (Pr = 0.26 | P = 0.03)	Altered Motifs (ELME000122:These phosphorylation-independent motifs bind to Dab-like PTB domains. Binding is not driven by contacts at the 0 or FY position - but instead is dependent upon the large number of hydrophobic and hydrogen bond contacts between motif and domain.; ELME000148:The engrailed homology domain 1 motif is found in homeodomain containing active repressors and other transcription families - and allows for the recruitment of Groucho/TLE corepressors.)	Predicted conservation scores
Danio_rerio_ghrb	D201N	# Altered Effect (Pr = 0.29)
Danio_rerio_ghrb	D201N	# |---->Altered Motifs (ELME000122|ELME000148)
Danio_rerio_ghrb	D201N	# |---->Altered Structure_and_dynamics (Pr = 0.26)-------------------------------------------------------|
Danio_rerio_ghrb	D201N	# | |---->Gain of Relative_solvent_accessibility (Pr = 0.26 | P = 0.03) |
Danio_rerio_ghrb	D201N	# | |---->Altered Secondary_structure (Pr = 0.26) |
Danio_rerio_ghrb	D201N	# | | |---->Gain of Strand (Pr = 0.26 | P = 0.04) |
Danio_rerio_ghrb	D201N	# | | |
Danio_rerio_ghrb	D201N	# | |---->Altered Stability_and_conformational_flexibility (Pr = 0.17) |
Danio_rerio_ghrb	D201N	# | | |---->Altered Conformational_flexibility (Pr = 0.17) |
Danio_rerio_ghrb	D201N	# | | |
Danio_rerio_ghrb	D201N	# | |---->Altered Special_structural_signatures (Pr = 0.14) |
Danio_rerio_ghrb	D201N	# | |---->Altered Signal_peptide (Pr = 0.00) |
Danio_rerio_ghrb	D201N	# | | |
Danio_rerio_ghrb	D201N	# | |---->Altered Transmembrane_protein (Pr = 0.14) |
Danio_rerio_ghrb	D201N	# | |
Danio_rerio_ghrb	D201N	# |---->Altered Functional_residue (Pr = 0.29) |
Danio_rerio_ghrb	D201N	# |---->Altered Macromolecular_binding (Pr = 0.29) |
Danio_rerio_ghrb	D201N	# | |---->Altered Protein_binding (Pr = 0.29) |
Danio_rerio_ghrb	D201N	# | |---->Altered Disordered_interface (Pr = 0.14) |
Danio_rerio_ghrb	D201N	# | | |
Danio_rerio_ghrb	D201N	# | |---->Altered Ordered_interface (Pr = 0.29) |
Danio_rerio_ghrb	D201N	# | |---->Altered PPI_residue (Pr = 0.29 | P = 0.02) |
Danio_rerio_ghrb	D201N	# | |
Danio_rerio_ghrb	D201N	# |---->Altered Metal_binding (Pr = 0.13)<---------------------------------------------------------|
Danio_rerio_ghrb	D201N	# |
Danio_rerio_ghrb	D201N	# |---->Altered PTM_site (Pr = 0.06)
Danio_rerio_ghrb	S217K	0.217	Altered Cytoplasmic_loop (Pr = 0.30 | P = 1.3e-04); Gain of Strand (Pr = 0.27 | P = 0.03); Loss of N-linked_glycosylation at N212 (Pr = 0.12 | P = 9.0e-03)	Altered Motifs (ELME000053:GSK3 phosphorylation recognition site; ELME000063:CK1 phosphorylation site)	Predicted conservation scores
Danio_rerio_ghrb	S217K	# Altered Effect (Pr = 0.30)
Danio_rerio_ghrb	S217K	# |---->Altered Motifs (ELME000053|ELME000063)
Danio_rerio_ghrb	S217K	# |---->Altered Structure_and_dynamics (Pr = 0.30)-------------------------------------------------------|
Danio_rerio_ghrb	S217K	# | |---->Altered Secondary_structure (Pr = 0.27) |
Danio_rerio_ghrb	S217K	# | | |---->Gain of Strand (Pr = 0.27 | P = 0.03) |
Danio_rerio_ghrb	S217K	# | | |
Danio_rerio_ghrb	S217K	# | |---->Altered Stability_and_conformational_flexibility (Pr = 0.17) |
Danio_rerio_ghrb	S217K	# | | |---->Altered Conformational_flexibility (Pr = 0.17) |
Danio_rerio_ghrb	S217K	# | | |
Danio_rerio_ghrb	S217K	# | |---->Altered Special_structural_signatures (Pr = 0.30) |
Danio_rerio_ghrb	S217K	# | |---->Altered Signal_peptide (Pr = 0.00) |
Danio_rerio_ghrb	S217K	# | | |
Danio_rerio_ghrb	S217K	# | |---->Altered Transmembrane_protein (Pr = 0.30) |
Danio_rerio_ghrb	S217K	# | |---->Altered Non-cytoplasmic_loop (Pr = 0.30 | P = 1.3e-04) |
Danio_rerio_ghrb	S217K	# | |
Danio_rerio_ghrb	S217K	# |---->Altered Functional_residue (Pr = 0.14) |
Danio_rerio_ghrb	S217K	# |---->Altered Macromolecular_binding (Pr = 0.14) |
Danio_rerio_ghrb	S217K	# | |---->Altered Protein_binding (Pr = 0.14) |
Danio_rerio_ghrb	S217K	# | |---->Altered Disordered_interface (Pr = 0.05) |
Danio_rerio_ghrb	S217K	# | | |
Danio_rerio_ghrb	S217K	# | |---->Altered Ordered_interface (Pr = 0.14) |
Danio_rerio_ghrb	S217K	# | |
Danio_rerio_ghrb	S217K	# |---->Altered Metal_binding (Pr = 0.06)<---------------------------------------------------------|
Danio_rerio_ghrb	S217K	# |
Danio_rerio_ghrb	S217K	# |---->Altered PTM_site (Pr = 0.12)
Danio_rerio_ghrb	S217K	# |---->Loss of N-linked_glycosylation at N212 (Pr = 0.12 | P = 9.0e-03)
Danio_rerio_ghrb	G219A	0.190	Altered Cytoplasmic_loop (Pr = 0.28 | P = 5.0e-04)	Altered Motifs (ELME000052:Phosphothreonine motif binding a subset of FHA domains that show a preference for a large aliphatic amino acid at the pT+3 position.; ELME000053:GSK3 phosphorylation recognition site; ELME000063:CK1 phosphorylation site; ELME000336:NEK2 phosphorylation motif with preferred Phe - Leu or Met in the -3 position to compensate for less favorable residues in the +1 and +2 position.)	Predicted conservation scores
Danio_rerio_ghrb	G219A	# Altered Effect (Pr = 0.28)
Danio_rerio_ghrb	G219A	# |---->Altered Motifs (ELME000052|ELME000053|ELME000063|ELME000336)
Danio_rerio_ghrb	G219A	# |---->Altered Structure_and_dynamics (Pr = 0.28)-------------------------------------------------------|
Danio_rerio_ghrb	G219A	# | |---->Altered Secondary_structure (Pr = 0.25) |
Danio_rerio_ghrb	G219A	# | | |
Danio_rerio_ghrb	G219A	# | |---->Altered Stability_and_conformational_flexibility (Pr = 0.18) |
Danio_rerio_ghrb	G219A	# | | |---->Altered Conformational_flexibility (Pr = 0.18) |
Danio_rerio_ghrb	G219A	# | | |
Danio_rerio_ghrb	G219A	# | |---->Altered Special_structural_signatures (Pr = 0.28) |
Danio_rerio_ghrb	G219A	# | |---->Altered Signal_peptide (Pr = 0.00) |
Danio_rerio_ghrb	G219A	# | | |
Danio_rerio_ghrb	G219A	# | |---->Altered Transmembrane_protein (Pr = 0.28) |
Danio_rerio_ghrb	G219A	# | |---->Altered Non-cytoplasmic_loop (Pr = 0.28 | P = 5.0e-04) |
Danio_rerio_ghrb	G219A	# | |
Danio_rerio_ghrb	G219A	# |---->Altered Functional_residue (Pr = 0.18) |
Danio_rerio_ghrb	G219A	# |---->Altered Macromolecular_binding (Pr = 0.18) |
Danio_rerio_ghrb	G219A	# | |---->Altered Protein_binding (Pr = 0.18) |
Danio_rerio_ghrb	G219A	# | |---->Altered Disordered_interface (Pr = 0.05) |
Danio_rerio_ghrb	G219A	# | | |
Danio_rerio_ghrb	G219A	# | |---->Altered Ordered_interface (Pr = 0.18) |
Danio_rerio_ghrb	G219A	# | |
Danio_rerio_ghrb	G219A	# |---->Altered Metal_binding (Pr = 0.06)<---------------------------------------------------------|
Danio_rerio_ghrb	G219A	# |
Danio_rerio_ghrb	G219A	# |---->Altered PTM_site (Pr = 0.02)
Danio_rerio_ghrb	T221S	0.115	Altered Cytoplasmic_loop (Pr = 0.27 | P = 9.4e-04); Gain of Sulfation at Y225 (Pr = 0.02 | P = 0.02)	Altered Motifs (ELME000052:Phosphothreonine motif binding a subset of FHA domains that show a preference for a large aliphatic amino acid at the pT+3 position.; ELME000053:GSK3 phosphorylation recognition site; ELME000063:CK1 phosphorylation site; ELME000085:Glycosaminoglycan attachment site; ELME000336:NEK2 phosphorylation motif with preferred Phe - Leu or Met in the -3 position to compensate for less favorable residues in the +1 and +2 position.)	Predicted conservation scores
Danio_rerio_ghrb	T221S	# Altered Effect (Pr = 0.27)
Danio_rerio_ghrb	T221S	# |---->Altered Motifs (ELME000052|ELME000053|ELME000063|ELME000085|ELME000336)
Danio_rerio_ghrb	T221S	# |---->Altered Structure_and_dynamics (Pr = 0.27)-------------------------------------------------------|
Danio_rerio_ghrb	T221S	# | |---->Altered Secondary_structure (Pr = 0.26) |
Danio_rerio_ghrb	T221S	# | | |
Danio_rerio_ghrb	T221S	# | |---->Altered Stability_and_conformational_flexibility (Pr = 0.21) |
Danio_rerio_ghrb	T221S	# | | |---->Altered Conformational_flexibility (Pr = 0.21) |
Danio_rerio_ghrb	T221S	# | | |
Danio_rerio_ghrb	T221S	# | |---->Altered Special_structural_signatures (Pr = 0.27) |
Danio_rerio_ghrb	T221S	# | |---->Altered Signal_peptide (Pr = 0.00) |
Danio_rerio_ghrb	T221S	# | | |
Danio_rerio_ghrb	T221S	# | |---->Altered Transmembrane_protein (Pr = 0.27) |
Danio_rerio_ghrb	T221S	# | |---->Altered Non-cytoplasmic_loop (Pr = 0.27 | P = 9.4e-04) |
Danio_rerio_ghrb	T221S	# | |
Danio_rerio_ghrb	T221S	# |---->Altered Functional_residue (Pr = 0.22) |
Danio_rerio_ghrb	T221S	# |---->Altered Macromolecular_binding (Pr = 0.22) |
Danio_rerio_ghrb	T221S	# | |---->Altered Protein_binding (Pr = 0.22) |
Danio_rerio_ghrb	T221S	# | |---->Altered Disordered_interface (Pr = 0.04) |
Danio_rerio_ghrb	T221S	# | | |
Danio_rerio_ghrb	T221S	# | |---->Altered Ordered_interface (Pr = 0.22) |
Danio_rerio_ghrb	T221S	# | |
Danio_rerio_ghrb	T221S	# |---->Altered Metal_binding (Pr = 0.06)<---------------------------------------------------------|
Danio_rerio_ghrb	T221S	# |
Danio_rerio_ghrb	T221S	# |---->Altered PTM_site (Pr = 0.10)
Danio_rerio_ghrb	T221S	# |---->Gain of Sulfation at Y225 (Pr = 0.02 | P = 0.02)
Danio_rerio_ghrb	I224H	0.162	Altered Cytoplasmic_loop (Pr = 0.33 | P = 4.9e-05); Altered PPI_hotspot (Pr = 0.30 | P = 2.7e-03); Altered Stability (Pr = 0.13 | P = 0.03); Loss of Sulfation at Y225 (Pr = 0.02 | P = 0.03)	Altered Motifs (ELME000020:ITIM (immunoreceptor tyrosine-based inhibitory motif). Phosphorylation of the ITIM motif - found in the cytoplasmic tail of some inhibitory receptors (KIRs) that bind MHC Class I - leads to the recruitment and activation of a protein tyrosine phosphatase.; ELME000052:Phosphothreonine motif binding a subset of FHA domains that show a preference for a large aliphatic amino acid at the pT+3 position.)	Predicted conservation scores
Danio_rerio_ghrb	I224H	# Altered Effect (Pr = 0.33)
Danio_rerio_ghrb	I224H	# |---->Altered Motifs (ELME000020|ELME000052)
Danio_rerio_ghrb	I224H	# |---->Altered Structure_and_dynamics (Pr = 0.33)-------------------------------------------------------|
Danio_rerio_ghrb	I224H	# | |---->Altered Secondary_structure (Pr = 0.25) |
Danio_rerio_ghrb	I224H	# | | |
Danio_rerio_ghrb	I224H	# | |---->Altered Stability_and_conformational_flexibility (Pr = 0.17) |
Danio_rerio_ghrb	I224H	# | | |---->Altered Stability (Pr = 0.13 | P = 0.03) |
Danio_rerio_ghrb	I224H	# | | |---->Altered Conformational_flexibility (Pr = 0.17) |
Danio_rerio_ghrb	I224H	# | | |
Danio_rerio_ghrb	I224H	# | |---->Altered Special_structural_signatures (Pr = 0.33) |
Danio_rerio_ghrb	I224H	# | |---->Altered Signal_peptide (Pr = 0.00) |
Danio_rerio_ghrb	I224H	# | | |
Danio_rerio_ghrb	I224H	# | |---->Altered Transmembrane_protein (Pr = 0.33) |
Danio_rerio_ghrb	I224H	# | |---->Altered Non-cytoplasmic_loop (Pr = 0.33 | P = 4.9e-05) |
Danio_rerio_ghrb	I224H	# | |
Danio_rerio_ghrb	I224H	# |---->Altered Functional_residue (Pr = 0.30) |
Danio_rerio_ghrb	I224H	# |---->Altered Macromolecular_binding (Pr = 0.30) |
Danio_rerio_ghrb	I224H	# | |---->Altered Protein_binding (Pr = 0.30) |
Danio_rerio_ghrb	I224H	# | |---->Altered Disordered_interface (Pr = 0.06) |
Danio_rerio_ghrb	I224H	# | | |
Danio_rerio_ghrb	I224H	# | |---->Altered Ordered_interface (Pr = 0.30) |
Danio_rerio_ghrb	I224H	# | |---->Altered PPI_hotspot (Pr = 0.30 | P = 2.7e-03) |
Danio_rerio_ghrb	I224H	# | |
Danio_rerio_ghrb	I224H	# |---->Altered Metal_binding (Pr = 0.13)<---------------------------------------------------------|
Danio_rerio_ghrb	I224H	# |
Danio_rerio_ghrb	I224H	# |---->Altered PTM_site (Pr = 0.10)
Danio_rerio_ghrb	I224H	# |---->Loss of Sulfation at Y225 (Pr = 0.02 | P = 0.03)
Danio_rerio_ghrb	Y225C	0.335	Altered PPI_residue (Pr = 0.28 | P = 0.04); Altered PPI_hotspot (Pr = 0.26 | P = 0.01); Altered Cytoplasmic_loop (Pr = 0.24 | P = 1.7e-03); Loss of Proteolytic_cleavage at D226 (Pr = 0.10 | P = 0.05); Loss of Sulfation at Y225 (Pr = 0.02 | P = 0.03)	Altered Motifs (ELME000020:ITIM (immunoreceptor tyrosine-based inhibitory motif). Phosphorylation of the ITIM motif - found in the cytoplasmic tail of some inhibitory receptors (KIRs) that bind MHC Class I - leads to the recruitment and activation of a protein tyrosine phosphatase.; ELME000052:Phosphothreonine motif binding a subset of FHA domains that show a preference for a large aliphatic amino acid at the pT+3 position.; ELME000120:Tyrosine-based sorting signal responsible for the interaction with mu subunit of AP (Adaptor Protein) complex)	Predicted conservation scores
Danio_rerio_ghrb	Y225C	# Altered Effect (Pr = 0.28)
Danio_rerio_ghrb	Y225C	# |---->Altered Motifs (ELME000020|ELME000052|ELME000120)
Danio_rerio_ghrb	Y225C	# |---->Altered Structure_and_dynamics (Pr = 0.26)-------------------------------------------------------|
Danio_rerio_ghrb	Y225C	# | |---->Altered Secondary_structure (Pr = 0.26) |
Danio_rerio_ghrb	Y225C	# | | |
Danio_rerio_ghrb	Y225C	# | |---->Altered Stability_and_conformational_flexibility (Pr = 0.16) |
Danio_rerio_ghrb	Y225C	# | | |---->Altered Conformational_flexibility (Pr = 0.16) |
Danio_rerio_ghrb	Y225C	# | | |
Danio_rerio_ghrb	Y225C	# | |---->Altered Special_structural_signatures (Pr = 0.24) |
Danio_rerio_ghrb	Y225C	# | |---->Altered Signal_peptide (Pr = 0.00) |
Danio_rerio_ghrb	Y225C	# | | |
Danio_rerio_ghrb	Y225C	# | |---->Altered Transmembrane_protein (Pr = 0.24) |
Danio_rerio_ghrb	Y225C	# | |---->Altered Non-cytoplasmic_loop (Pr = 0.24 | P = 1.7e-03) |
Danio_rerio_ghrb	Y225C	# | |
Danio_rerio_ghrb	Y225C	# |---->Altered Functional_residue (Pr = 0.28) |
Danio_rerio_ghrb	Y225C	# |---->Altered Macromolecular_binding (Pr = 0.28) |
Danio_rerio_ghrb	Y225C	# | |---->Altered Protein_binding (Pr = 0.28) |
Danio_rerio_ghrb	Y225C	# | |---->Altered Disordered_interface (Pr = 0.06) |
Danio_rerio_ghrb	Y225C	# | | |
Danio_rerio_ghrb	Y225C	# | |---->Altered Ordered_interface (Pr = 0.28) |
Danio_rerio_ghrb	Y225C	# | |---->Altered PPI_residue (Pr = 0.28 | P = 0.04) |
Danio_rerio_ghrb	Y225C	# | |---->Altered PPI_hotspot (Pr = 0.26 | P = 0.01) |
Danio_rerio_ghrb	Y225C	# | |
Danio_rerio_ghrb	Y225C	# |---->Altered Metal_binding (Pr = 0.11)<---------------------------------------------------------|
Danio_rerio_ghrb	Y225C	# |
Danio_rerio_ghrb	Y225C	# |---->Altered PTM_site (Pr = 0.10)
Danio_rerio_ghrb	Y225C	# |---->Loss of Proteolytic_cleavage at D226 (Pr = 0.10 | P = 0.05)
Danio_rerio_ghrb	Y225C	# |---->Loss of Sulfation at Y225 (Pr = 0.02 | P = 0.03)
Danio_rerio_ghrb	V229L	0.242	Altered PPI_residue (Pr = 0.31 | P = 0.02); Altered PPI_hotspot (Pr = 0.25 | P = 0.02); Altered Cytoplasmic_loop (Pr = 0.24 | P = 1.9e-03); Loss of Allosteric_site at W231 (Pr = 0.20 | P = 0.04); Loss of Catalytic_site at W231 (Pr = 0.15 | P = 0.02); Gain of Sulfation at Y225 (Pr = 0.02 | P = 0.03)	Altered Motifs (ELME000333:Motif that mediates binding to SUMO proteins non-covalently.; ELME000335:Inverted version of LIG_SUMO_SBM_1 that mediates binding to SUMO proteins non-covalently.)	Predicted conservation scores
Danio_rerio_ghrb	V229L	# Altered Effect (Pr = 0.31)
Danio_rerio_ghrb	V229L	# |---->Altered Motifs (ELME000333|ELME000335)
Danio_rerio_ghrb	V229L	# |---->Altered Structure_and_dynamics (Pr = 0.25)-------------------------------------------------------|
Danio_rerio_ghrb	V229L	# | |---->Altered Secondary_structure (Pr = 0.25) |
Danio_rerio_ghrb	V229L	# | | |
Danio_rerio_ghrb	V229L	# | |---->Altered Stability_and_conformational_flexibility (Pr = 0.23) |
Danio_rerio_ghrb	V229L	# | | |---->Altered Conformational_flexibility (Pr = 0.23) |
Danio_rerio_ghrb	V229L	# | | |
Danio_rerio_ghrb	V229L	# | |---->Altered Special_structural_signatures (Pr = 0.24) |
Danio_rerio_ghrb	V229L	# | |---->Altered Signal_peptide (Pr = 0.00) |
Danio_rerio_ghrb	V229L	# | | |
Danio_rerio_ghrb	V229L	# | |---->Altered Transmembrane_protein (Pr = 0.24) |
Danio_rerio_ghrb	V229L	# | |---->Altered Non-cytoplasmic_loop (Pr = 0.24 | P = 1.9e-03) |
Danio_rerio_ghrb	V229L	# | |
Danio_rerio_ghrb	V229L	# |---->Altered Functional_residue (Pr = 0.31) |
Danio_rerio_ghrb	V229L	# |---->Loss of Catalytic_site at W231 (Pr = 0.15 | P = 0.02) |
Danio_rerio_ghrb	V229L	# |---->Loss of Allosteric_site at W231 (Pr = 0.20 | P = 0.04)<------------------------------------|
Danio_rerio_ghrb	V229L	# |---->Altered Macromolecular_binding (Pr = 0.31) |
Danio_rerio_ghrb	V229L	# | |---->Altered Protein_binding (Pr = 0.31) |
Danio_rerio_ghrb	V229L	# | |---->Altered Disordered_interface (Pr = 0.07) |
Danio_rerio_ghrb	V229L	# | | |
Danio_rerio_ghrb	V229L	# | |---->Altered Ordered_interface (Pr = 0.31) |
Danio_rerio_ghrb	V229L	# | |---->Altered PPI_residue (Pr = 0.31 | P = 0.02) |
Danio_rerio_ghrb	V229L	# | |---->Altered PPI_hotspot (Pr = 0.25 | P = 0.02) |
Danio_rerio_ghrb	V229L	# | |
Danio_rerio_ghrb	V229L	# |---->Altered Metal_binding (Pr = 0.14)<---------------------------------------------------------|
Danio_rerio_ghrb	V229L	# |
Danio_rerio_ghrb	V229L	# |---->Altered PTM_site (Pr = 0.10)
Danio_rerio_ghrb	V229L	# |---->Gain of Sulfation at Y225 (Pr = 0.02 | P = 0.03)
Danio_rerio_ghrb	T238G	0.159	Altered PPI_residue (Pr = 0.29 | P = 0.03); Loss of Relative_solvent_accessibility (Pr = 0.28 | P = 0.02); Altered Cytoplasmic_loop (Pr = 0.27 | P = 5.4e-04); Gain of B-factor (Pr = 0.25 | P = 0.03); Altered Stability (Pr = 0.11 | P = 0.03)	Altered Motifs (ELME000052:Phosphothreonine motif binding a subset of FHA domains that show a preference for a large aliphatic amino acid at the pT+3 position.; ELME000064:CK2 phosphorylation site; ELME000085:Glycosaminoglycan attachment site; PS00006:Casein kinase II phosphorylation site)	Predicted conservation scores
Danio_rerio_ghrb	T238G	# Altered Effect (Pr = 0.29)
Danio_rerio_ghrb	T238G	# |---->Altered Motifs (ELME000052|ELME000064|ELME000085|PS00006)
Danio_rerio_ghrb	T238G	# |---->Altered Structure_and_dynamics (Pr = 0.28)-------------------------------------------------------|
Danio_rerio_ghrb	T238G	# | |---->Loss of Relative_solvent_accessibility (Pr = 0.28 | P = 0.02) |
Danio_rerio_ghrb	T238G	# | |---->Altered Secondary_structure (Pr = 0.24) |
Danio_rerio_ghrb	T238G	# | | |
Danio_rerio_ghrb	T238G	# | |---->Altered Stability_and_conformational_flexibility (Pr = 0.25) |
Danio_rerio_ghrb	T238G	# | | |---->Altered Stability (Pr = 0.11 | P = 0.03) |
Danio_rerio_ghrb	T238G	# | | |---->Altered Conformational_flexibility (Pr = 0.25) |
Danio_rerio_ghrb	T238G	# | | |---->Gain of B-factor (Pr = 0.25 | P = 0.03) |
Danio_rerio_ghrb	T238G	# | | |
Danio_rerio_ghrb	T238G	# | |---->Altered Special_structural_signatures (Pr = 0.27) |
Danio_rerio_ghrb	T238G	# | |---->Altered Signal_peptide (Pr = 0.00) |
Danio_rerio_ghrb	T238G	# | | |
Danio_rerio_ghrb	T238G	# | |---->Altered Transmembrane_protein (Pr = 0.27) |
Danio_rerio_ghrb	T238G	# | |---->Altered Non-cytoplasmic_loop (Pr = 0.27 | P = 5.4e-04) |
Danio_rerio_ghrb	T238G	# | |
Danio_rerio_ghrb	T238G	# |---->Altered Functional_residue (Pr = 0.29) |
Danio_rerio_ghrb	T238G	# |---->Altered Macromolecular_binding (Pr = 0.29) |
Danio_rerio_ghrb	T238G	# | |---->Altered Protein_binding (Pr = 0.29) |
Danio_rerio_ghrb	T238G	# | |---->Altered Disordered_interface (Pr = 0.05) |
Danio_rerio_ghrb	T238G	# | | |
Danio_rerio_ghrb	T238G	# | |---->Altered Ordered_interface (Pr = 0.29) |
Danio_rerio_ghrb	T238G	# | |---->Altered PPI_residue (Pr = 0.29 | P = 0.03) |
Danio_rerio_ghrb	T238G	# | |
Danio_rerio_ghrb	T238G	# |---->Altered Metal_binding (Pr = 0.09)<---------------------------------------------------------|
Danio_rerio_ghrb	T238G	# |
Danio_rerio_ghrb	T238G	# |---->Altered PTM_site (Pr = 0.13)
Danio_rerio_ghrb	E239V	0.272	Altered Cytoplasmic_loop (Pr = 0.39 | P = 9.7e-06); Altered PPI_residue (Pr = 0.34 | P = 6.4e-03); Loss of Relative_solvent_accessibility (Pr = 0.25 | P = 0.04)	Altered Motifs (ELME000052:Phosphothreonine motif binding a subset of FHA domains that show a preference for a large aliphatic amino acid at the pT+3 position.; ELME000064:CK2 phosphorylation site; PS00006:Casein kinase II phosphorylation site)	Predicted conservation scores
Danio_rerio_ghrb	E239V	# Altered Effect (Pr = 0.39)
Danio_rerio_ghrb	E239V	# |---->Altered Motifs (ELME000052|ELME000064|PS00006)
Danio_rerio_ghrb	E239V	# |---->Altered Structure_and_dynamics (Pr = 0.39)-------------------------------------------------------|
Danio_rerio_ghrb	E239V	# | |---->Loss of Relative_solvent_accessibility (Pr = 0.25 | P = 0.04) |
Danio_rerio_ghrb	E239V	# | |---->Altered Secondary_structure (Pr = 0.23) |
Danio_rerio_ghrb	E239V	# | | |
Danio_rerio_ghrb	E239V	# | |---->Altered Stability_and_conformational_flexibility (Pr = 0.28) |
Danio_rerio_ghrb	E239V	# | | |---->Altered Conformational_flexibility (Pr = 0.28) |
Danio_rerio_ghrb	E239V	# | | |
Danio_rerio_ghrb	E239V	# | |---->Altered Special_structural_signatures (Pr = 0.39) |
Danio_rerio_ghrb	E239V	# | |---->Altered Signal_peptide (Pr = 0.00) |
Danio_rerio_ghrb	E239V	# | | |
Danio_rerio_ghrb	E239V	# | |---->Altered Transmembrane_protein (Pr = 0.39) |
Danio_rerio_ghrb	E239V	# | |---->Altered Non-cytoplasmic_loop (Pr = 0.39 | P = 9.7e-06) |
Danio_rerio_ghrb	E239V	# | |
Danio_rerio_ghrb	E239V	# |---->Altered Functional_residue (Pr = 0.34) |
Danio_rerio_ghrb	E239V	# |---->Altered Macromolecular_binding (Pr = 0.34) |
Danio_rerio_ghrb	E239V	# | |---->Altered Protein_binding (Pr = 0.34) |
Danio_rerio_ghrb	E239V	# | |---->Altered Disordered_interface (Pr = 0.05) |
Danio_rerio_ghrb	E239V	# | | |
Danio_rerio_ghrb	E239V	# | |---->Altered Ordered_interface (Pr = 0.34) |
Danio_rerio_ghrb	E239V	# | |---->Altered PPI_residue (Pr = 0.34 | P = 6.4e-03) |
Danio_rerio_ghrb	E239V	# | |
Danio_rerio_ghrb	E239V	# |---->Altered Metal_binding (Pr = 0.10)<---------------------------------------------------------|
Danio_rerio_ghrb	E239V	# |
Danio_rerio_ghrb	E239V	# |---->Altered PTM_site (Pr = 0.13)
Danio_rerio_ghrb	N240P	0.421	Altered Cytoplasmic_loop (Pr = 0.32 | P = 5.8e-05); Altered PPI_residue (Pr = 0.30 | P = 0.02); Loss of Relative_solvent_accessibility (Pr = 0.29 | P = 0.01); Altered PPI_hotspot (Pr = 0.25 | P = 0.02)	Altered Motifs (ELME000052:Phosphothreonine motif binding a subset of FHA domains that show a preference for a large aliphatic amino acid at the pT+3 position.; ELME000053:GSK3 phosphorylation recognition site)	Predicted conservation scores
Danio_rerio_ghrb	N240P	# Altered Effect (Pr = 0.32)
Danio_rerio_ghrb	N240P	# |---->Altered Motifs (ELME000052|ELME000053)
Danio_rerio_ghrb	N240P	# |---->Altered Structure_and_dynamics (Pr = 0.32)-------------------------------------------------------|
Danio_rerio_ghrb	N240P	# | |---->Loss of Relative_solvent_accessibility (Pr = 0.29 | P = 0.01) |
Danio_rerio_ghrb	N240P	# | |---->Altered Secondary_structure (Pr = 0.24) |
Danio_rerio_ghrb	N240P	# | | |
Danio_rerio_ghrb	N240P	# | |---->Altered Stability_and_conformational_flexibility (Pr = 0.26) |
Danio_rerio_ghrb	N240P	# | | |---->Altered Conformational_flexibility (Pr = 0.26) |
Danio_rerio_ghrb	N240P	# | | |
Danio_rerio_ghrb	N240P	# | |---->Altered Special_structural_signatures (Pr = 0.32) |
Danio_rerio_ghrb	N240P	# | |---->Altered Signal_peptide (Pr = 0.00) |
Danio_rerio_ghrb	N240P	# | | |
Danio_rerio_ghrb	N240P	# | |---->Altered Transmembrane_protein (Pr = 0.32) |
Danio_rerio_ghrb	N240P	# | |---->Altered Non-cytoplasmic_loop (Pr = 0.32 | P = 5.8e-05) |
Danio_rerio_ghrb	N240P	# | |
Danio_rerio_ghrb	N240P	# |---->Altered Functional_residue (Pr = 0.30) |
Danio_rerio_ghrb	N240P	# |---->Altered Macromolecular_binding (Pr = 0.30) |
Danio_rerio_ghrb	N240P	# | |---->Altered Protein_binding (Pr = 0.30) |
Danio_rerio_ghrb	N240P	# | |---->Altered Disordered_interface (Pr = 0.07) |
Danio_rerio_ghrb	N240P	# | | |
Danio_rerio_ghrb	N240P	# | |---->Altered Ordered_interface (Pr = 0.30) |
Danio_rerio_ghrb	N240P	# | |---->Altered PPI_residue (Pr = 0.30 | P = 0.02) |
Danio_rerio_ghrb	N240P	# | |---->Altered PPI_hotspot (Pr = 0.25 | P = 0.02) |
Danio_rerio_ghrb	N240P	# | |
Danio_rerio_ghrb	N240P	# |---->Altered Metal_binding (Pr = 0.10)<---------------------------------------------------------|
Danio_rerio_ghrb	N240P	# |
Danio_rerio_ghrb	N240P	# |---->Altered PTM_site (Pr = 0.12)
Danio_rerio_ghrb	V241L	0.511	Altered PPI_residue (Pr = 0.29 | P = 0.03); Altered Cytoplasmic_loop (Pr = 0.28 | P = 4.2e-04); Loss of Strand (Pr = 0.26 | P = 0.04); Altered PPI_hotspot (Pr = 0.25 | P = 0.02); Loss of Relative_solvent_accessibility (Pr = 0.25 | P = 0.03)	Altered Motifs (ELME000052:Phosphothreonine motif binding a subset of FHA domains that show a preference for a large aliphatic amino acid at the pT+3 position.; ELME000053:GSK3 phosphorylation recognition site)	Predicted conservation scores
Danio_rerio_ghrb	V241L	# Altered Effect (Pr = 0.29)
Danio_rerio_ghrb	V241L	# |---->Altered Motifs (ELME000052|ELME000053)
Danio_rerio_ghrb	V241L	# |---->Altered Structure_and_dynamics (Pr = 0.28)-------------------------------------------------------|
Danio_rerio_ghrb	V241L	# | |---->Loss of Relative_solvent_accessibility (Pr = 0.25 | P = 0.03) |
Danio_rerio_ghrb	V241L	# | |---->Altered Secondary_structure (Pr = 0.26) |
Danio_rerio_ghrb	V241L	# | | |---->Loss of Strand (Pr = 0.26 | P = 0.04) |
Danio_rerio_ghrb	V241L	# | | |
Danio_rerio_ghrb	V241L	# | |---->Altered Stability_and_conformational_flexibility (Pr = 0.22) |
Danio_rerio_ghrb	V241L	# | | |---->Altered Conformational_flexibility (Pr = 0.22) |
Danio_rerio_ghrb	V241L	# | | |
Danio_rerio_ghrb	V241L	# | |---->Altered Special_structural_signatures (Pr = 0.28) |
Danio_rerio_ghrb	V241L	# | |---->Altered Signal_peptide (Pr = 0.00) |
Danio_rerio_ghrb	V241L	# | | |
Danio_rerio_ghrb	V241L	# | |---->Altered Transmembrane_protein (Pr = 0.28) |
Danio_rerio_ghrb	V241L	# | |---->Altered Non-cytoplasmic_loop (Pr = 0.28 | P = 4.2e-04) |
Danio_rerio_ghrb	V241L	# | |
Danio_rerio_ghrb	V241L	# |---->Altered Functional_residue (Pr = 0.29) |
Danio_rerio_ghrb	V241L	# |---->Altered Macromolecular_binding (Pr = 0.29) |
Danio_rerio_ghrb	V241L	# | |---->Altered Protein_binding (Pr = 0.29) |
Danio_rerio_ghrb	V241L	# | |---->Altered Disordered_interface (Pr = 0.08) |
Danio_rerio_ghrb	V241L	# | | |
Danio_rerio_ghrb	V241L	# | |---->Altered Ordered_interface (Pr = 0.29) |
Danio_rerio_ghrb	V241L	# | |---->Altered PPI_residue (Pr = 0.29 | P = 0.03) |
Danio_rerio_ghrb	V241L	# | |---->Altered PPI_hotspot (Pr = 0.25 | P = 0.02) |
Danio_rerio_ghrb	V241L	# | |
Danio_rerio_ghrb	V241L	# |---->Altered Metal_binding (Pr = 0.09)<---------------------------------------------------------|
Danio_rerio_ghrb	V241L	# |
Danio_rerio_ghrb	V241L	# |---->Altered PTM_site (Pr = 0.12)
Danio_rerio_ghrb	K242S	0.405	Altered Cytoplasmic_loop (Pr = 0.33 | P = 5.8e-05); Altered PPI_residue (Pr = 0.29 | P = 0.03); Loss of Relative_solvent_accessibility (Pr = 0.28 | P = 0.02); Altered PPI_hotspot (Pr = 0.25 | P = 0.02); Gain of N-linked_glycosylation at N240 (Pr = 0.06 | P = 0.02); Gain of Copper_binding at N240 (Pr = 0.04 | P = 0.05)	Altered Motifs (ELME000052:Phosphothreonine motif binding a subset of FHA domains that show a preference for a large aliphatic amino acid at the pT+3 position.; ELME000053:GSK3 phosphorylation recognition site; ELME000070:Generic motif for N-glycosylation. It was shown that Trp - Asp - and Glu are uncommon before the Ser/Thr position (PMID-8626433). Efficient glycosylation usually occurs when ~60 residues or more separate the glycosylation acceptor site from the C-terminus.; PS00001:N-glycosylation site)	Predicted conservation scores
Danio_rerio_ghrb	K242S	# Altered Effect (Pr = 0.33)
Danio_rerio_ghrb	K242S	# |---->Altered Motifs (ELME000052|ELME000053|ELME000070|PS00001)
Danio_rerio_ghrb	K242S	# |---->Altered Structure_and_dynamics (Pr = 0.33)-------------------------------------------------------|
Danio_rerio_ghrb	K242S	# | |---->Loss of Relative_solvent_accessibility (Pr = 0.28 | P = 0.02) |
Danio_rerio_ghrb	K242S	# | |---->Altered Secondary_structure (Pr = 0.25) |
Danio_rerio_ghrb	K242S	# | | |
Danio_rerio_ghrb	K242S	# | |---->Altered Stability_and_conformational_flexibility (Pr = 0.27) |
Danio_rerio_ghrb	K242S	# | | |---->Altered Conformational_flexibility (Pr = 0.27) |
Danio_rerio_ghrb	K242S	# | | |
Danio_rerio_ghrb	K242S	# | |---->Altered Special_structural_signatures (Pr = 0.33) |
Danio_rerio_ghrb	K242S	# | |---->Altered Signal_peptide (Pr = 0.00) |
Danio_rerio_ghrb	K242S	# | | |
Danio_rerio_ghrb	K242S	# | |---->Altered Transmembrane_protein (Pr = 0.33) |
Danio_rerio_ghrb	K242S	# | |---->Altered Non-cytoplasmic_loop (Pr = 0.33 | P = 5.8e-05) |
Danio_rerio_ghrb	K242S	# | |
Danio_rerio_ghrb	K242S	# |---->Altered Functional_residue (Pr = 0.29) |
Danio_rerio_ghrb	K242S	# |---->Altered Macromolecular_binding (Pr = 0.29) |
Danio_rerio_ghrb	K242S	# | |---->Altered Protein_binding (Pr = 0.29) |
Danio_rerio_ghrb	K242S	# | |---->Altered Disordered_interface (Pr = 0.09) |
Danio_rerio_ghrb	K242S	# | | |
Danio_rerio_ghrb	K242S	# | |---->Altered Ordered_interface (Pr = 0.29) |
Danio_rerio_ghrb	K242S	# | |---->Altered PPI_residue (Pr = 0.29 | P = 0.03) |
Danio_rerio_ghrb	K242S	# | |---->Altered PPI_hotspot (Pr = 0.25 | P = 0.02) |
Danio_rerio_ghrb	K242S	# | |
Danio_rerio_ghrb	K242S	# |---->Altered Metal_binding (Pr = 0.12)<---------------------------------------------------------|
Danio_rerio_ghrb	K242S	# | |---->Gain of Copper_binding at N240 (Pr = 0.04 | P = 0.05)
Danio_rerio_ghrb	K242S	# |
Danio_rerio_ghrb	K242S	# |---->Altered PTM_site (Pr = 0.15)
Danio_rerio_ghrb	K242S	# |---->Gain of N-linked_glycosylation at N240 (Pr = 0.06 | P = 0.02)
Danio_rerio_ghrb	T243D	0.407	Altered Cytoplasmic_loop (Pr = 0.32 | P = 8.3e-05); Gain of Relative_solvent_accessibility (Pr = 0.30 | P = 7.7e-03); Altered PPI_residue (Pr = 0.28 | P = 0.04); Altered PPI_hotspot (Pr = 0.26 | P = 0.01); Gain of Allosteric_site at W245 (Pr = 0.20 | P = 0.04)	Altered Motifs (ELME000053:GSK3 phosphorylation recognition site)	Predicted conservation scores
Danio_rerio_ghrb	T243D	# Altered Effect (Pr = 0.32)
Danio_rerio_ghrb	T243D	# |---->Altered Motifs (ELME000053)
Danio_rerio_ghrb	T243D	# |---->Altered Structure_and_dynamics (Pr = 0.32)----------------------------------------------------------|
Danio_rerio_ghrb	T243D	# | |---->Gain of Relative_solvent_accessibility (Pr = 0.30 | P = 7.7e-03) |
Danio_rerio_ghrb	T243D	# | |---->Altered Secondary_structure (Pr = 0.24) |
Danio_rerio_ghrb	T243D	# | | |
Danio_rerio_ghrb	T243D	# | |---->Altered Stability_and_conformational_flexibility (Pr = 0.23) |
Danio_rerio_ghrb	T243D	# | | |---->Altered Conformational_flexibility (Pr = 0.23) |
Danio_rerio_ghrb	T243D	# | | |
Danio_rerio_ghrb	T243D	# | |---->Altered Special_structural_signatures (Pr = 0.32) |
Danio_rerio_ghrb	T243D	# | |---->Altered Signal_peptide (Pr = 0.00) |
Danio_rerio_ghrb	T243D	# | | |
Danio_rerio_ghrb	T243D	# | |---->Altered Transmembrane_protein (Pr = 0.32) |
Danio_rerio_ghrb	T243D	# | |---->Altered Non-cytoplasmic_loop (Pr = 0.32 | P = 8.3e-05) |
Danio_rerio_ghrb	T243D	# | |
Danio_rerio_ghrb	T243D	# |---->Altered Functional_residue (Pr = 0.28) |
Danio_rerio_ghrb	T243D	# |---->Gain of Allosteric_site at W245 (Pr = 0.20 | P = 0.04)<---------------------------------------|
Danio_rerio_ghrb	T243D	# |---->Altered Macromolecular_binding (Pr = 0.28) |
Danio_rerio_ghrb	T243D	# | |---->Altered Protein_binding (Pr = 0.28) |
Danio_rerio_ghrb	T243D	# | |---->Altered Disordered_interface (Pr = 0.09) |
Danio_rerio_ghrb	T243D	# | | |
Danio_rerio_ghrb	T243D	# | |---->Altered Ordered_interface (Pr = 0.28) |
Danio_rerio_ghrb	T243D	# | |---->Altered PPI_residue (Pr = 0.28 | P = 0.04) |
Danio_rerio_ghrb	T243D	# | |---->Altered PPI_hotspot (Pr = 0.26 | P = 0.01) |
Danio_rerio_ghrb	T243D	# | |
Danio_rerio_ghrb	T243D	# |---->Altered Metal_binding (Pr = 0.11)<------------------------------------------------------------|
Danio_rerio_ghrb	T243D	# |
Danio_rerio_ghrb	T243D	# |---->Altered PTM_site (Pr = 0.14)
Danio_rerio_ghrb	G258D	0.179	Altered Cytoplasmic_loop (Pr = 0.31 | P = 1.3e-04); Loss of Strand (Pr = 0.27 | P = 0.03); Altered PPI_hotspot (Pr = 0.24 | P = 0.05); Loss of N-linked_glycosylation at N263 (Pr = 0.14 | P = 7.7e-03)	Altered Motifs (None)	Predicted conservation scores
Danio_rerio_ghrb	G258D	# Altered Effect (Pr = 0.31)
Danio_rerio_ghrb	G258D	# |---->Altered Motifs (None)
Danio_rerio_ghrb	G258D	# |---->Altered Structure_and_dynamics (Pr = 0.31)-------------------------------------------------------|
Danio_rerio_ghrb	G258D	# | |---->Altered Secondary_structure (Pr = 0.27) |
Danio_rerio_ghrb	G258D	# | | |---->Loss of Strand (Pr = 0.27 | P = 0.03) |
Danio_rerio_ghrb	G258D	# | | |
Danio_rerio_ghrb	G258D	# | |---->Altered Stability_and_conformational_flexibility (Pr = 0.25) |
Danio_rerio_ghrb	G258D	# | | |---->Altered Conformational_flexibility (Pr = 0.25) |
Danio_rerio_ghrb	G258D	# | | |
Danio_rerio_ghrb	G258D	# | |---->Altered Special_structural_signatures (Pr = 0.31) |
Danio_rerio_ghrb	G258D	# | |---->Altered Signal_peptide (Pr = 0.00) |
Danio_rerio_ghrb	G258D	# | | |
Danio_rerio_ghrb	G258D	# | |---->Altered Transmembrane_protein (Pr = 0.31) |
Danio_rerio_ghrb	G258D	# | |---->Altered Non-cytoplasmic_loop (Pr = 0.31 | P = 1.3e-04) |
Danio_rerio_ghrb	G258D	# | |
Danio_rerio_ghrb	G258D	# |---->Altered Functional_residue (Pr = 0.25) |
Danio_rerio_ghrb	G258D	# |---->Altered Macromolecular_binding (Pr = 0.25) |
Danio_rerio_ghrb	G258D	# | |---->Altered Protein_binding (Pr = 0.25) |
Danio_rerio_ghrb	G258D	# | |---->Altered Disordered_interface (Pr = 0.14) |
Danio_rerio_ghrb	G258D	# | | |
Danio_rerio_ghrb	G258D	# | |---->Altered Ordered_interface (Pr = 0.25) |
Danio_rerio_ghrb	G258D	# | |---->Altered PPI_hotspot (Pr = 0.24 | P = 0.05) |
Danio_rerio_ghrb	G258D	# | |
Danio_rerio_ghrb	G258D	# |---->Altered Metal_binding (Pr = 0.16)<---------------------------------------------------------|
Danio_rerio_ghrb	G258D	# |
Danio_rerio_ghrb	G258D	# |---->Altered PTM_site (Pr = 0.14)
Danio_rerio_ghrb	G258D	# |---->Loss of N-linked_glycosylation at N263 (Pr = 0.14 | P = 7.7e-03)
Danio_rerio_ghrb	S265T	0.088	Altered Cytoplasmic_loop (Pr = 0.28 | P = 3.4e-04); Gain of N-linked_glycosylation at N263 (Pr = 0.17 | P = 4.3e-03); Altered Stability (Pr = 0.12 | P = 0.03)	Altered Motifs (ELME000070:Generic motif for N-glycosylation. It was shown that Trp - Asp - and Glu are uncommon before the Ser/Thr position (PMID-8626433). Efficient glycosylation usually occurs when ~60 residues or more separate the glycosylation acceptor site from the C-terminus.; PS00001:N-glycosylation site)	Predicted conservation scores
Danio_rerio_ghrb	S265T	# Altered Effect (Pr = 0.28)
Danio_rerio_ghrb	S265T	# |---->Altered Motifs (ELME000070|PS00001)
Danio_rerio_ghrb	S265T	# |---->Altered Structure_and_dynamics (Pr = 0.28)-------------------------------------------------------|
Danio_rerio_ghrb	S265T	# | |---->Altered Secondary_structure (Pr = 0.25) |
Danio_rerio_ghrb	S265T	# | | |
Danio_rerio_ghrb	S265T	# | |---->Altered Stability_and_conformational_flexibility (Pr = 0.22) |
Danio_rerio_ghrb	S265T	# | | |---->Altered Stability (Pr = 0.12 | P = 0.03) |
Danio_rerio_ghrb	S265T	# | | |---->Altered Conformational_flexibility (Pr = 0.22) |
Danio_rerio_ghrb	S265T	# | | |
Danio_rerio_ghrb	S265T	# | |---->Altered Special_structural_signatures (Pr = 0.28) |
Danio_rerio_ghrb	S265T	# | |---->Altered Signal_peptide (Pr = 0.00) |
Danio_rerio_ghrb	S265T	# | | |
Danio_rerio_ghrb	S265T	# | |---->Altered Transmembrane_protein (Pr = 0.28) |
Danio_rerio_ghrb	S265T	# | |---->Altered Non-cytoplasmic_loop (Pr = 0.28 | P = 3.4e-04) |
Danio_rerio_ghrb	S265T	# | |
Danio_rerio_ghrb	S265T	# |---->Altered Functional_residue (Pr = 0.23) |
Danio_rerio_ghrb	S265T	# |---->Altered Macromolecular_binding (Pr = 0.23) |
Danio_rerio_ghrb	S265T	# | |---->Altered Protein_binding (Pr = 0.23) |
Danio_rerio_ghrb	S265T	# | |---->Altered Disordered_interface (Pr = 0.06) |
Danio_rerio_ghrb	S265T	# | | |
Danio_rerio_ghrb	S265T	# | |---->Altered Ordered_interface (Pr = 0.23) |
Danio_rerio_ghrb	S265T	# | |
Danio_rerio_ghrb	S265T	# |---->Altered Metal_binding (Pr = 0.14)<---------------------------------------------------------|
Danio_rerio_ghrb	S265T	# |
Danio_rerio_ghrb	S265T	# |---->Altered PTM_site (Pr = 0.17)
Danio_rerio_ghrb	S265T	# |---->Gain of N-linked_glycosylation at N263 (Pr = 0.17 | P = 4.3e-03)
Danio_rerio_ghrb	D267E	0.107	Altered Cytoplasmic_loop (Pr = 0.26 | P = 9.3e-04); Gain of N-linked_glycosylation at N263 (Pr = 0.14 | P = 6.7e-03)	Altered Motifs (ELME000070:Generic motif for N-glycosylation. It was shown that Trp - Asp - and Glu are uncommon before the Ser/Thr position (PMID-8626433). Efficient glycosylation usually occurs when ~60 residues or more separate the glycosylation acceptor site from the C-terminus.)	Predicted conservation scores
Danio_rerio_ghrb	D267E	# Altered Effect (Pr = 0.26)
Danio_rerio_ghrb	D267E	# |---->Altered Motifs (ELME000070)
Danio_rerio_ghrb	D267E	# |---->Altered Structure_and_dynamics (Pr = 0.26)-------------------------------------------------------|
Danio_rerio_ghrb	D267E	# | |---->Altered Secondary_structure (Pr = 0.25) |
Danio_rerio_ghrb	D267E	# | | |
Danio_rerio_ghrb	D267E	# | |---->Altered Stability_and_conformational_flexibility (Pr = 0.22) |
Danio_rerio_ghrb	D267E	# | | |---->Altered Conformational_flexibility (Pr = 0.22) |
Danio_rerio_ghrb	D267E	# | | |
Danio_rerio_ghrb	D267E	# | |---->Altered Special_structural_signatures (Pr = 0.26) |
Danio_rerio_ghrb	D267E	# | |---->Altered Signal_peptide (Pr = 0.00) |
Danio_rerio_ghrb	D267E	# | | |
Danio_rerio_ghrb	D267E	# | |---->Altered Transmembrane_protein (Pr = 0.26) |
Danio_rerio_ghrb	D267E	# | |---->Altered Non-cytoplasmic_loop (Pr = 0.26 | P = 9.3e-04) |
Danio_rerio_ghrb	D267E	# | |
Danio_rerio_ghrb	D267E	# |---->Altered Functional_residue (Pr = 0.21) |
Danio_rerio_ghrb	D267E	# |---->Altered Macromolecular_binding (Pr = 0.21) |
Danio_rerio_ghrb	D267E	# | |---->Altered Protein_binding (Pr = 0.21) |
Danio_rerio_ghrb	D267E	# | |---->Altered Disordered_interface (Pr = 0.06) |
Danio_rerio_ghrb	D267E	# | | |
Danio_rerio_ghrb	D267E	# | |---->Altered Ordered_interface (Pr = 0.21) |
Danio_rerio_ghrb	D267E	# | |
Danio_rerio_ghrb	D267E	# |---->Altered Metal_binding (Pr = 0.15)<---------------------------------------------------------|
Danio_rerio_ghrb	D267E	# |
Danio_rerio_ghrb	D267E	# |---->Altered PTM_site (Pr = 0.14)
Danio_rerio_ghrb	D267E	# |---->Gain of N-linked_glycosylation at N263 (Pr = 0.14 | P = 6.7e-03)
Danio_rerio_ghrb	N268S	0.069	Altered Cytoplasmic_loop (Pr = 0.27 | P = 6.0e-04); Gain of N-linked_glycosylation at N263 (Pr = 0.14 | P = 6.6e-03)	Altered Motifs (ELME000053:GSK3 phosphorylation recognition site; ELME000063:CK1 phosphorylation site; ELME000085:Glycosaminoglycan attachment site; ELME000269:The DSGxxS phospho-dependent degron binds the F box protein of the SCF-betaTrCP1 complex. The degron is found in various proteins that function in regulation of cell state.; PS00005:Protein kinase C phosphorylation site; PS00006:Casein kinase II phosphorylation site)	Predicted conservation scores
Danio_rerio_ghrb	N268S	# Altered Effect (Pr = 0.27)
Danio_rerio_ghrb	N268S	# |---->Altered Motifs (ELME000053|ELME000063|ELME000085|ELME000269|PS00005|PS00006)
Danio_rerio_ghrb	N268S	# |---->Altered Structure_and_dynamics (Pr = 0.27)-------------------------------------------------------|
Danio_rerio_ghrb	N268S	# | |---->Altered Secondary_structure (Pr = 0.25) |
Danio_rerio_ghrb	N268S	# | | |
Danio_rerio_ghrb	N268S	# | |---->Altered Stability_and_conformational_flexibility (Pr = 0.23) |
Danio_rerio_ghrb	N268S	# | | |---->Altered Conformational_flexibility (Pr = 0.23) |
Danio_rerio_ghrb	N268S	# | | |
Danio_rerio_ghrb	N268S	# | |---->Altered Special_structural_signatures (Pr = 0.27) |
Danio_rerio_ghrb	N268S	# | |---->Altered Signal_peptide (Pr = 0.00) |
Danio_rerio_ghrb	N268S	# | | |
Danio_rerio_ghrb	N268S	# | |---->Altered Transmembrane_protein (Pr = 0.27) |
Danio_rerio_ghrb	N268S	# | |---->Altered Non-cytoplasmic_loop (Pr = 0.27 | P = 6.0e-04) |
Danio_rerio_ghrb	N268S	# | |
Danio_rerio_ghrb	N268S	# |---->Altered Functional_residue (Pr = 0.22) |
Danio_rerio_ghrb	N268S	# |---->Altered Macromolecular_binding (Pr = 0.22) |
Danio_rerio_ghrb	N268S	# | |---->Altered Protein_binding (Pr = 0.22) |
Danio_rerio_ghrb	N268S	# | |---->Altered Disordered_interface (Pr = 0.06) |
Danio_rerio_ghrb	N268S	# | | |
Danio_rerio_ghrb	N268S	# | |---->Altered Ordered_interface (Pr = 0.22) |
Danio_rerio_ghrb	N268S	# | |
Danio_rerio_ghrb	N268S	# |---->Altered Metal_binding (Pr = 0.14)<---------------------------------------------------------|
Danio_rerio_ghrb	N268S	# |
Danio_rerio_ghrb	N268S	# |---->Altered PTM_site (Pr = 0.14)
Danio_rerio_ghrb	N268S	# |---->Gain of N-linked_glycosylation at N263 (Pr = 0.14 | P = 6.6e-03)
Danio_rerio_ghrb	G269D	0.281	Altered Cytoplasmic_loop (Pr = 0.31 | P = 1.3e-04); Loss of Strand (Pr = 0.26 | P = 0.03); Gain of B-factor (Pr = 0.26 | P = 0.02)	Altered Motifs (ELME000202:(ST)Q motif which is phosphorylated by PIKK family members.)	Predicted conservation scores
Danio_rerio_ghrb	G269D	# Altered Effect (Pr = 0.31)
Danio_rerio_ghrb	G269D	# |---->Altered Motifs (ELME000202)
Danio_rerio_ghrb	G269D	# |---->Altered Structure_and_dynamics (Pr = 0.31)-------------------------------------------------------|
Danio_rerio_ghrb	G269D	# | |---->Altered Secondary_structure (Pr = 0.26) |
Danio_rerio_ghrb	G269D	# | | |---->Loss of Strand (Pr = 0.26 | P = 0.03) |
Danio_rerio_ghrb	G269D	# | | |
Danio_rerio_ghrb	G269D	# | |---->Altered Stability_and_conformational_flexibility (Pr = 0.26) |
Danio_rerio_ghrb	G269D	# | | |---->Altered Conformational_flexibility (Pr = 0.26) |
Danio_rerio_ghrb	G269D	# | | |---->Gain of B-factor (Pr = 0.26 | P = 0.02) |
Danio_rerio_ghrb	G269D	# | | |
Danio_rerio_ghrb	G269D	# | |---->Altered Special_structural_signatures (Pr = 0.31) |
Danio_rerio_ghrb	G269D	# | |---->Altered Signal_peptide (Pr = 0.00) |
Danio_rerio_ghrb	G269D	# | | |
Danio_rerio_ghrb	G269D	# | |---->Altered Transmembrane_protein (Pr = 0.31) |
Danio_rerio_ghrb	G269D	# | |---->Altered Non-cytoplasmic_loop (Pr = 0.31 | P = 1.3e-04) |
Danio_rerio_ghrb	G269D	# | |
Danio_rerio_ghrb	G269D	# |---->Altered Functional_residue (Pr = 0.21) |
Danio_rerio_ghrb	G269D	# |---->Altered Macromolecular_binding (Pr = 0.21) |
Danio_rerio_ghrb	G269D	# | |---->Altered Protein_binding (Pr = 0.21) |
Danio_rerio_ghrb	G269D	# | |---->Altered Disordered_interface (Pr = 0.09) |
Danio_rerio_ghrb	G269D	# | | |
Danio_rerio_ghrb	G269D	# | |---->Altered Ordered_interface (Pr = 0.21) |
Danio_rerio_ghrb	G269D	# | |
Danio_rerio_ghrb	G269D	# |---->Altered Metal_binding (Pr = 0.14)<---------------------------------------------------------|
Danio_rerio_ghrb	G269D	# |
Danio_rerio_ghrb	G269D	# |---->Altered PTM_site (Pr = 0.14)
Danio_rerio_ghrb	D271N	0.249	Altered Cytoplasmic_loop (Pr = 0.28 | P = 4.3e-04); Loss of Sulfation at Y275 (Pr = 0.02 | P = 0.02)	Altered Motifs (ELME000202:(ST)Q motif which is phosphorylated by PIKK family members.)	Predicted conservation scores
Danio_rerio_ghrb	D271N	# Altered Effect (Pr = 0.28)
Danio_rerio_ghrb	D271N	# |---->Altered Motifs (ELME000202)
Danio_rerio_ghrb	D271N	# |---->Altered Structure_and_dynamics (Pr = 0.28)-------------------------------------------------------|
Danio_rerio_ghrb	D271N	# | |---->Altered Secondary_structure (Pr = 0.25) |
Danio_rerio_ghrb	D271N	# | | |
Danio_rerio_ghrb	D271N	# | |---->Altered Stability_and_conformational_flexibility (Pr = 0.22) |
Danio_rerio_ghrb	D271N	# | | |---->Altered Conformational_flexibility (Pr = 0.22) |
Danio_rerio_ghrb	D271N	# | | |
Danio_rerio_ghrb	D271N	# | |---->Altered Special_structural_signatures (Pr = 0.28) |
Danio_rerio_ghrb	D271N	# | |---->Altered Signal_peptide (Pr = 0.00) |
Danio_rerio_ghrb	D271N	# | | |
Danio_rerio_ghrb	D271N	# | |---->Altered Transmembrane_protein (Pr = 0.28) |
Danio_rerio_ghrb	D271N	# | |---->Altered Non-cytoplasmic_loop (Pr = 0.28 | P = 4.3e-04) |
Danio_rerio_ghrb	D271N	# | |
Danio_rerio_ghrb	D271N	# |---->Altered Functional_residue (Pr = 0.27) |
Danio_rerio_ghrb	D271N	# |---->Altered Macromolecular_binding (Pr = 0.27) |
Danio_rerio_ghrb	D271N	# | |---->Altered Protein_binding (Pr = 0.27) |
Danio_rerio_ghrb	D271N	# | |---->Altered Disordered_interface (Pr = 0.07) |
Danio_rerio_ghrb	D271N	# | | |
Danio_rerio_ghrb	D271N	# | |---->Altered Ordered_interface (Pr = 0.27) |
Danio_rerio_ghrb	D271N	# | |
Danio_rerio_ghrb	D271N	# |---->Altered Metal_binding (Pr = 0.14)<---------------------------------------------------------|
Danio_rerio_ghrb	D271N	# |
Danio_rerio_ghrb	D271N	# |---->Altered PTM_site (Pr = 0.12)
Danio_rerio_ghrb	D271N	# |---->Loss of Sulfation at Y275 (Pr = 0.02 | P = 0.02)
Danio_rerio_ghrb	R280E	0.283	Altered Cytoplasmic_loop (Pr = 0.30 | P = 1.7e-04); Loss of Strand (Pr = 0.28 | P = 0.01); Altered PPI_hotspot (Pr = 0.25 | P = 0.03); Gain of Sulfation at Y275 (Pr = 0.03 | P = 0.02)	Altered Motifs (ELME000064:CK2 phosphorylation site; PS00008:N-myristoylation site)	Predicted conservation scores
Danio_rerio_ghrb	R280E	# Altered Effect (Pr = 0.30)
Danio_rerio_ghrb	R280E	# |---->Altered Motifs (ELME000064|PS00008)
Danio_rerio_ghrb	R280E	# |---->Altered Structure_and_dynamics (Pr = 0.30)-------------------------------------------------------|
Danio_rerio_ghrb	R280E	# | |---->Altered Secondary_structure (Pr = 0.28) |
Danio_rerio_ghrb	R280E	# | | |---->Loss of Strand (Pr = 0.28 | P = 0.01) |
Danio_rerio_ghrb	R280E	# | | |
Danio_rerio_ghrb	R280E	# | |---->Altered Stability_and_conformational_flexibility (Pr = 0.19) |
Danio_rerio_ghrb	R280E	# | | |---->Altered Conformational_flexibility (Pr = 0.19) |
Danio_rerio_ghrb	R280E	# | | |
Danio_rerio_ghrb	R280E	# | |---->Altered Special_structural_signatures (Pr = 0.30) |
Danio_rerio_ghrb	R280E	# | |---->Altered Signal_peptide (Pr = 0.00) |
Danio_rerio_ghrb	R280E	# | | |
Danio_rerio_ghrb	R280E	# | |---->Altered Transmembrane_protein (Pr = 0.30) |
Danio_rerio_ghrb	R280E	# | |---->Altered Non-cytoplasmic_loop (Pr = 0.30 | P = 1.7e-04) |
Danio_rerio_ghrb	R280E	# | |
Danio_rerio_ghrb	R280E	# |---->Altered Functional_residue (Pr = 0.26) |
Danio_rerio_ghrb	R280E	# |---->Altered Macromolecular_binding (Pr = 0.26) |
Danio_rerio_ghrb	R280E	# | |---->Altered Protein_binding (Pr = 0.26) |
Danio_rerio_ghrb	R280E	# | |---->Altered Disordered_interface (Pr = 0.08) |
Danio_rerio_ghrb	R280E	# | | |
Danio_rerio_ghrb	R280E	# | |---->Altered Ordered_interface (Pr = 0.26) |
Danio_rerio_ghrb	R280E	# | |---->Altered PPI_hotspot (Pr = 0.25 | P = 0.03) |
Danio_rerio_ghrb	R280E	# | |
Danio_rerio_ghrb	R280E	# |---->Altered Metal_binding (Pr = 0.04)<---------------------------------------------------------|
Danio_rerio_ghrb	R280E	# |
Danio_rerio_ghrb	R280E	# |---->Altered PTM_site (Pr = 0.12)
Danio_rerio_ghrb	R280E	# |---->Gain of Sulfation at Y275 (Pr = 0.03 | P = 0.02)
Danio_rerio_ghrb	V287L	0.747	Altered Stability (Pr = 0.16 | P = 0.02); Altered Cytoplasmic_loop (Pr = 0.15 | P = 0.02)	Altered Motifs (ELME000012:The di-Arg ER retention motif is defined by two consecutive arginine residues (RR) or with a single residue insertion (RXR). The motif is completed by an adjacent hydrophobic/arginine residue which may be on either side of the Arg pair.; ELME000220:Phosphothreonine motif binding a subset of FHA domains that have a preference for an acidic amino acid at the pT+3 position.)	Predicted conservation scores
Danio_rerio_ghrb	V287L	# Altered Effect (Pr = 0.24)
Danio_rerio_ghrb	V287L	# |---->Altered Motifs (ELME000012|ELME000220)
Danio_rerio_ghrb	V287L	# |---->Altered Structure_and_dynamics (Pr = 0.24)-------------------------------------------------------|
Danio_rerio_ghrb	V287L	# | |---->Altered Secondary_structure (Pr = 0.24) |
Danio_rerio_ghrb	V287L	# | | |
Danio_rerio_ghrb	V287L	# | |---->Altered Stability_and_conformational_flexibility (Pr = 0.19) |
Danio_rerio_ghrb	V287L	# | | |---->Altered Stability (Pr = 0.16 | P = 0.02) |
Danio_rerio_ghrb	V287L	# | | |---->Altered Conformational_flexibility (Pr = 0.19) |
Danio_rerio_ghrb	V287L	# | | |
Danio_rerio_ghrb	V287L	# | |---->Altered Special_structural_signatures (Pr = 0.15) |
Danio_rerio_ghrb	V287L	# | |---->Altered Signal_peptide (Pr = 0.00) |
Danio_rerio_ghrb	V287L	# | | |
Danio_rerio_ghrb	V287L	# | |---->Altered Transmembrane_protein (Pr = 0.15) |
Danio_rerio_ghrb	V287L	# | |---->Altered Non-cytoplasmic_loop (Pr = 0.15 | P = 0.02) |
Danio_rerio_ghrb	V287L	# | |
Danio_rerio_ghrb	V287L	# |---->Altered Functional_residue (Pr = 0.23) |
Danio_rerio_ghrb	V287L	# |---->Altered Macromolecular_binding (Pr = 0.23) |
Danio_rerio_ghrb	V287L	# | |---->Altered Protein_binding (Pr = 0.23) |
Danio_rerio_ghrb	V287L	# | |---->Altered Disordered_interface (Pr = 0.08) |
Danio_rerio_ghrb	V287L	# | | |
Danio_rerio_ghrb	V287L	# | |---->Altered Ordered_interface (Pr = 0.23) |
Danio_rerio_ghrb	V287L	# | |
Danio_rerio_ghrb	V287L	# |---->Altered Metal_binding (Pr = 0.04)<---------------------------------------------------------|
Danio_rerio_ghrb	V287L	# |
Danio_rerio_ghrb	V287L	# |---->Altered PTM_site (Pr = 0.12)
Danio_rerio_ghrb	S291A	0.498	Loss of Loop (Pr = 0.26 | P = 0.05); Altered Cytoplasmic_loop (Pr = 0.14 | P = 0.02)	Altered Motifs (None)	Predicted conservation scores
Danio_rerio_ghrb	S291A	# Altered Effect (Pr = 0.26)
Danio_rerio_ghrb	S291A	# |---->Altered Motifs (None)
Danio_rerio_ghrb	S291A	# |---->Altered Structure_and_dynamics (Pr = 0.26)-------------------------------------------------------|
Danio_rerio_ghrb	S291A	# | |---->Altered Secondary_structure (Pr = 0.26) |
Danio_rerio_ghrb	S291A	# | | |---->Loss of Loop (Pr = 0.26 | P = 0.05) |
Danio_rerio_ghrb	S291A	# | | |
Danio_rerio_ghrb	S291A	# | |---->Altered Stability_and_conformational_flexibility (Pr = 0.21) |
Danio_rerio_ghrb	S291A	# | | |---->Altered Conformational_flexibility (Pr = 0.21) |
Danio_rerio_ghrb	S291A	# | | |
Danio_rerio_ghrb	S291A	# | |---->Altered Special_structural_signatures (Pr = 0.14) |
Danio_rerio_ghrb	S291A	# | |---->Altered Signal_peptide (Pr = 0.00) |
Danio_rerio_ghrb	S291A	# | | |
Danio_rerio_ghrb	S291A	# | |---->Altered Transmembrane_protein (Pr = 0.14) |
Danio_rerio_ghrb	S291A	# | |---->Altered Non-cytoplasmic_loop (Pr = 0.14 | P = 0.02) |
Danio_rerio_ghrb	S291A	# | |
Danio_rerio_ghrb	S291A	# |---->Altered Functional_residue (Pr = 0.21) |
Danio_rerio_ghrb	S291A	# |---->Altered Macromolecular_binding (Pr = 0.21) |
Danio_rerio_ghrb	S291A	# | |---->Altered Protein_binding (Pr = 0.21) |
Danio_rerio_ghrb	S291A	# | |---->Altered Disordered_interface (Pr = 0.07) |
Danio_rerio_ghrb	S291A	# | | |
Danio_rerio_ghrb	S291A	# | |---->Altered Ordered_interface (Pr = 0.21) |
Danio_rerio_ghrb	S291A	# | |
Danio_rerio_ghrb	S291A	# |---->Altered Metal_binding (Pr = 0.04)<---------------------------------------------------------|
Danio_rerio_ghrb	S291A	# |
Danio_rerio_ghrb	S291A	# |---->Altered PTM_site (Pr = 0.13)
Danio_rerio_ghrb	G295S	0.172		Altered Motifs (ELME000053:GSK3 phosphorylation recognition site)	Predicted conservation scores
Danio_rerio_ghrb	G295S	# Altered Effect (Pr = 0.26)
Danio_rerio_ghrb	G295S	# |---->Altered Motifs (ELME000053)
Danio_rerio_ghrb	G295S	# |---->Altered Structure_and_dynamics (Pr = 0.26)-------------------------------------------------------|
Danio_rerio_ghrb	G295S	# | |---->Altered Secondary_structure (Pr = 0.26) |
Danio_rerio_ghrb	G295S	# | | |
Danio_rerio_ghrb	G295S	# | |---->Altered Stability_and_conformational_flexibility (Pr = 0.21) |
Danio_rerio_ghrb	G295S	# | | |---->Altered Conformational_flexibility (Pr = 0.21) |
Danio_rerio_ghrb	G295S	# | | |
Danio_rerio_ghrb	G295S	# | |---->Altered Special_structural_signatures (Pr = 0.08) |
Danio_rerio_ghrb	G295S	# | |---->Altered Signal_peptide (Pr = 0.00) |
Danio_rerio_ghrb	G295S	# | | |
Danio_rerio_ghrb	G295S	# | |---->Altered Transmembrane_protein (Pr = 0.08) |
Danio_rerio_ghrb	G295S	# | |
Danio_rerio_ghrb	G295S	# |---->Altered Functional_residue (Pr = 0.20) |
Danio_rerio_ghrb	G295S	# |---->Altered Macromolecular_binding (Pr = 0.20) |
Danio_rerio_ghrb	G295S	# | |---->Altered Protein_binding (Pr = 0.20) |
Danio_rerio_ghrb	G295S	# | |---->Altered Disordered_interface (Pr = 0.09) |
Danio_rerio_ghrb	G295S	# | | |
Danio_rerio_ghrb	G295S	# | |---->Altered Ordered_interface (Pr = 0.20) |
Danio_rerio_ghrb	G295S	# | |
Danio_rerio_ghrb	G295S	# |---->Altered Metal_binding (Pr = 0.05)<---------------------------------------------------------|
Danio_rerio_ghrb	G295S	# |
Danio_rerio_ghrb	G295S	# |---->Altered PTM_site (Pr = 0.13)
Danio_rerio_ghrb	Y296F	0.205	Altered PPI_hotspot (Pr = 0.24 | P = 0.04)	Altered Motifs (ELME000084:GRB2-like Src Homology 2 (SH2) domains binding motif.; ELME000120:Tyrosine-based sorting signal responsible for the interaction with mu subunit of AP (Adaptor Protein) complex)	Predicted conservation scores
Danio_rerio_ghrb	Y296F	# Altered Effect (Pr = 0.26)
Danio_rerio_ghrb	Y296F	# |---->Altered Motifs (ELME000084|ELME000120)
Danio_rerio_ghrb	Y296F	# |---->Altered Structure_and_dynamics (Pr = 0.26)-------------------------------------------------------|
Danio_rerio_ghrb	Y296F	# | |---->Altered Secondary_structure (Pr = 0.26) |
Danio_rerio_ghrb	Y296F	# | | |
Danio_rerio_ghrb	Y296F	# | |---->Altered Stability_and_conformational_flexibility (Pr = 0.15) |
Danio_rerio_ghrb	Y296F	# | | |---->Altered Conformational_flexibility (Pr = 0.15) |
Danio_rerio_ghrb	Y296F	# | | |
Danio_rerio_ghrb	Y296F	# | |---->Altered Special_structural_signatures (Pr = 0.08) |
Danio_rerio_ghrb	Y296F	# | |---->Altered Signal_peptide (Pr = 0.00) |
Danio_rerio_ghrb	Y296F	# | | |
Danio_rerio_ghrb	Y296F	# | |---->Altered Transmembrane_protein (Pr = 0.08) |
Danio_rerio_ghrb	Y296F	# | |
Danio_rerio_ghrb	Y296F	# |---->Altered Functional_residue (Pr = 0.24) |
Danio_rerio_ghrb	Y296F	# |---->Altered Macromolecular_binding (Pr = 0.24) |
Danio_rerio_ghrb	Y296F	# | |---->Altered Protein_binding (Pr = 0.24) |
Danio_rerio_ghrb	Y296F	# | |---->Altered Disordered_interface (Pr = 0.09) |
Danio_rerio_ghrb	Y296F	# | | |
Danio_rerio_ghrb	Y296F	# | |---->Altered Ordered_interface (Pr = 0.24) |
Danio_rerio_ghrb	Y296F	# | |---->Altered PPI_hotspot (Pr = 0.24 | P = 0.04) |
Danio_rerio_ghrb	Y296F	# | |
Danio_rerio_ghrb	Y296F	# |---->Altered Metal_binding (Pr = 0.05)<---------------------------------------------------------|
Danio_rerio_ghrb	Y296F	# |
Danio_rerio_ghrb	Y296F	# |---->Altered PTM_site (Pr = 0.13)
Danio_rerio_ghrb	N298H	0.180		Altered Motifs (ELME000084:GRB2-like Src Homology 2 (SH2) domains binding motif.; ELME000120:Tyrosine-based sorting signal responsible for the interaction with mu subunit of AP (Adaptor Protein) complex)	Predicted conservation scores
Danio_rerio_ghrb	N298H	# Altered Effect (Pr = 0.25)
Danio_rerio_ghrb	N298H	# |---->Altered Motifs (ELME000084|ELME000120)
Danio_rerio_ghrb	N298H	# |---->Altered Structure_and_dynamics (Pr = 0.25)-------------------------------------------------------|
Danio_rerio_ghrb	N298H	# | |---->Altered Secondary_structure (Pr = 0.25) |
Danio_rerio_ghrb	N298H	# | | |
Danio_rerio_ghrb	N298H	# | |---->Altered Stability_and_conformational_flexibility (Pr = 0.16) |
Danio_rerio_ghrb	N298H	# | | |---->Altered Conformational_flexibility (Pr = 0.16) |
Danio_rerio_ghrb	N298H	# | | |
Danio_rerio_ghrb	N298H	# | |---->Altered Special_structural_signatures (Pr = 0.06) |
Danio_rerio_ghrb	N298H	# | |---->Altered Signal_peptide (Pr = 0.00) |
Danio_rerio_ghrb	N298H	# | | |
Danio_rerio_ghrb	N298H	# | |---->Altered Transmembrane_protein (Pr = 0.06) |
Danio_rerio_ghrb	N298H	# | |
Danio_rerio_ghrb	N298H	# |---->Altered Functional_residue (Pr = 0.20) |
Danio_rerio_ghrb	N298H	# |---->Altered Macromolecular_binding (Pr = 0.20) |
Danio_rerio_ghrb	N298H	# | |---->Altered Protein_binding (Pr = 0.20) |
Danio_rerio_ghrb	N298H	# | |---->Altered Disordered_interface (Pr = 0.09) |
Danio_rerio_ghrb	N298H	# | | |
Danio_rerio_ghrb	N298H	# | |---->Altered Ordered_interface (Pr = 0.20) |
Danio_rerio_ghrb	N298H	# | |
Danio_rerio_ghrb	N298H	# |---->Altered Metal_binding (Pr = 0.04)<---------------------------------------------------------|
Danio_rerio_ghrb	N298H	# |
Danio_rerio_ghrb	N298H	# |---->Altered PTM_site (Pr = 0.13)
Danio_rerio_ghrb	E301D	0.294	Loss of Strand (Pr = 0.26 | P = 0.04)	Altered Motifs (ELME000321:Caspase3 and Caspase7 cleavage site)	Predicted conservation scores
Danio_rerio_ghrb	E301D	# Altered Effect (Pr = 0.26)
Danio_rerio_ghrb	E301D	# |---->Altered Motifs (ELME000321)
Danio_rerio_ghrb	E301D	# |---->Altered Structure_and_dynamics (Pr = 0.26)-------------------------------------------------------|
Danio_rerio_ghrb	E301D	# | |---->Altered Secondary_structure (Pr = 0.26) |
Danio_rerio_ghrb	E301D	# | | |---->Loss of Strand (Pr = 0.26 | P = 0.04) |
Danio_rerio_ghrb	E301D	# | | |
Danio_rerio_ghrb	E301D	# | |---->Altered Stability_and_conformational_flexibility (Pr = 0.17) |
Danio_rerio_ghrb	E301D	# | | |---->Altered Conformational_flexibility (Pr = 0.17) |
Danio_rerio_ghrb	E301D	# | | |
Danio_rerio_ghrb	E301D	# | |---->Altered Special_structural_signatures (Pr = 0.07) |
Danio_rerio_ghrb	E301D	# | |---->Altered Signal_peptide (Pr = 0.00) |
Danio_rerio_ghrb	E301D	# | | |
Danio_rerio_ghrb	E301D	# | |---->Altered Transmembrane_protein (Pr = 0.07) |
Danio_rerio_ghrb	E301D	# | |
Danio_rerio_ghrb	E301D	# |---->Altered Functional_residue (Pr = 0.21) |
Danio_rerio_ghrb	E301D	# |---->Altered Macromolecular_binding (Pr = 0.21) |
Danio_rerio_ghrb	E301D	# | |---->Altered Protein_binding (Pr = 0.21) |
Danio_rerio_ghrb	E301D	# | |---->Altered Disordered_interface (Pr = 0.10) |
Danio_rerio_ghrb	E301D	# | | |
Danio_rerio_ghrb	E301D	# | |---->Altered Ordered_interface (Pr = 0.21) |
Danio_rerio_ghrb	E301D	# | |
Danio_rerio_ghrb	E301D	# |---->Altered Metal_binding (Pr = 0.06)<---------------------------------------------------------|
Danio_rerio_ghrb	E301D	# |
Danio_rerio_ghrb	E301D	# |---->Altered PTM_site (Pr = 0.12)
Danio_rerio_ghrb	P330S	0.768	Altered Cytoplasmic_loop (Pr = 0.19 | P = 7.0e-03)	Altered Motifs (ELME000052:Phosphothreonine motif binding a subset of FHA domains that show a preference for a large aliphatic amino acid at the pT+3 position.; ELME000062:Secondary preference for PKA-type AGC kinase phosphorylation.; ELME000063:CK1 phosphorylation site)	Predicted conservation scores
Danio_rerio_ghrb	P330S	# Altered Effect (Pr = 0.26)
Danio_rerio_ghrb	P330S	# |---->Altered Motifs (ELME000052|ELME000062|ELME000063)
Danio_rerio_ghrb	P330S	# |---->Altered Structure_and_dynamics (Pr = 0.26)-------------------------------------------------------|
Danio_rerio_ghrb	P330S	# | |---->Altered Secondary_structure (Pr = 0.26) |
Danio_rerio_ghrb	P330S	# | | |
Danio_rerio_ghrb	P330S	# | |---->Altered Stability_and_conformational_flexibility (Pr = 0.13) |
Danio_rerio_ghrb	P330S	# | | |---->Altered Conformational_flexibility (Pr = 0.13) |
Danio_rerio_ghrb	P330S	# | | |
Danio_rerio_ghrb	P330S	# | |---->Altered Special_structural_signatures (Pr = 0.19) |
Danio_rerio_ghrb	P330S	# | |---->Altered Signal_peptide (Pr = 0.00) |
Danio_rerio_ghrb	P330S	# | | |
Danio_rerio_ghrb	P330S	# | |---->Altered Transmembrane_protein (Pr = 0.19) |
Danio_rerio_ghrb	P330S	# | |---->Altered Non-cytoplasmic_loop (Pr = 0.19 | P = 7.0e-03) |
Danio_rerio_ghrb	P330S	# | |
Danio_rerio_ghrb	P330S	# |---->Altered Functional_residue (Pr = 0.15) |
Danio_rerio_ghrb	P330S	# |---->Altered Macromolecular_binding (Pr = 0.10) |
Danio_rerio_ghrb	P330S	# | |---->Altered Protein_binding (Pr = 0.10) |
Danio_rerio_ghrb	P330S	# | |---->Altered Disordered_interface (Pr = 0.02) |
Danio_rerio_ghrb	P330S	# | | |
Danio_rerio_ghrb	P330S	# | |---->Altered Ordered_interface (Pr = 0.10) |
Danio_rerio_ghrb	P330S	# | |
Danio_rerio_ghrb	P330S	# |---->Altered Metal_binding (Pr = 0.02)<---------------------------------------------------------|
Danio_rerio_ghrb	P330S	# |
Danio_rerio_ghrb	P330S	# |---->Altered PTM_site (Pr = 0.15)
Danio_rerio_ghrb	A339T	0.503	Gain of Strand (Pr = 0.31 | P = 1.0e-03); Altered Transmembrane_region (Pr = 0.02 | P = 8.3e-03)	Altered Motifs (ELME000336:NEK2 phosphorylation motif with preferred Phe - Leu or Met in the -3 position to compensate for less favorable residues in the +1 and +2 position.)	Predicted conservation scores
Danio_rerio_ghrb	A339T	# Altered Effect (Pr = 0.31)
Danio_rerio_ghrb	A339T	# |---->Altered Motifs (ELME000336)
Danio_rerio_ghrb	A339T	# |---->Altered Structure_and_dynamics (Pr = 0.31)-------------------------------------------------------|
Danio_rerio_ghrb	A339T	# | |---->Altered Secondary_structure (Pr = 0.31) |
Danio_rerio_ghrb	A339T	# | | |---->Gain of Strand (Pr = 0.31 | P = 1.0e-03) |
Danio_rerio_ghrb	A339T	# | | |
Danio_rerio_ghrb	A339T	# | |---->Altered Stability_and_conformational_flexibility (Pr = 0.06) |
Danio_rerio_ghrb	A339T	# | | |---->Altered Conformational_flexibility (Pr = 0.06) |
Danio_rerio_ghrb	A339T	# | | |
Danio_rerio_ghrb	A339T	# | |---->Altered Special_structural_signatures (Pr = 0.08) |
Danio_rerio_ghrb	A339T	# | |---->Altered Signal_peptide (Pr = 0.00) |
Danio_rerio_ghrb	A339T	# | | |
Danio_rerio_ghrb	A339T	# | |---->Altered Transmembrane_protein (Pr = 0.08) |
Danio_rerio_ghrb	A339T	# | |---->Altered Transmembrane_region (Pr = 0.02 | P = 8.3e-03) |
Danio_rerio_ghrb	A339T	# | |
Danio_rerio_ghrb	A339T	# |---->Altered Functional_residue (Pr = 0.13) |
Danio_rerio_ghrb	A339T	# |---->Altered Macromolecular_binding (Pr = 0.13) |
Danio_rerio_ghrb	A339T	# | |---->Altered Protein_binding (Pr = 0.13) |
Danio_rerio_ghrb	A339T	# | |---->Altered Disordered_interface (Pr = 0.01) |
Danio_rerio_ghrb	A339T	# | | |
Danio_rerio_ghrb	A339T	# | |---->Altered Ordered_interface (Pr = 0.13) |
Danio_rerio_ghrb	A339T	# | |
Danio_rerio_ghrb	A339T	# |---->Altered Metal_binding (Pr = 0.00)<---------------------------------------------------------|
Danio_rerio_ghrb	A339T	# |
Danio_rerio_ghrb	A339T	# |---->Altered PTM_site (Pr = 0.00)
Danio_rerio_ghrb	G342S	0.576	Altered Transmembrane_region (Pr = 0.01 | P = 0.01)	Altered Motifs (ELME000239:The USP7 NTD domain binding motif variant based on the MDM2 and P53 interactions.; ELME000335:Inverted version of LIG_SUMO_SBM_1 that mediates binding to SUMO proteins non-covalently.)	Predicted conservation scores
Danio_rerio_ghrb	G342S	# Altered Effect (Pr = 0.25)
Danio_rerio_ghrb	G342S	# |---->Altered Motifs (ELME000239|ELME000335)
Danio_rerio_ghrb	G342S	# |---->Altered Structure_and_dynamics (Pr = 0.25)-------------------------------------------------------|
Danio_rerio_ghrb	G342S	# | |---->Altered Secondary_structure (Pr = 0.25) |
Danio_rerio_ghrb	G342S	# | | |
Danio_rerio_ghrb	G342S	# | |---->Altered Stability_and_conformational_flexibility (Pr = 0.06) |
Danio_rerio_ghrb	G342S	# | | |---->Altered Conformational_flexibility (Pr = 0.06) |
Danio_rerio_ghrb	G342S	# | | |
Danio_rerio_ghrb	G342S	# | |---->Altered Special_structural_signatures (Pr = 0.03) |
Danio_rerio_ghrb	G342S	# | |---->Altered Signal_peptide (Pr = 0.00) |
Danio_rerio_ghrb	G342S	# | | |
Danio_rerio_ghrb	G342S	# | |---->Altered Transmembrane_protein (Pr = 0.03) |
Danio_rerio_ghrb	G342S	# | |---->Altered Transmembrane_region (Pr = 0.01 | P = 0.01) |
Danio_rerio_ghrb	G342S	# | |
Danio_rerio_ghrb	G342S	# |---->Altered Functional_residue (Pr = 0.13) |
Danio_rerio_ghrb	G342S	# |---->Altered Macromolecular_binding (Pr = 0.13) |
Danio_rerio_ghrb	G342S	# | |---->Altered Protein_binding (Pr = 0.13) |
Danio_rerio_ghrb	G342S	# | |---->Altered Disordered_interface (Pr = 0.02) |
Danio_rerio_ghrb	G342S	# | | |
Danio_rerio_ghrb	G342S	# | |---->Altered Ordered_interface (Pr = 0.13) |
Danio_rerio_ghrb	G342S	# | |
Danio_rerio_ghrb	G342S	# |---->Altered Metal_binding (Pr = 0.00)<---------------------------------------------------------|
Danio_rerio_ghrb	G342S	# |
Danio_rerio_ghrb	G342S	# |---->Altered PTM_site (Pr = 0.00)
Danio_rerio_ghrb	I343V	0.225	Altered Transmembrane_region (Pr = 0.01 | P = 9.8e-03)	Altered Motifs (None)	Predicted conservation scores
Danio_rerio_ghrb	I343V	# Altered Effect (Pr = 0.26)
Danio_rerio_ghrb	I343V	# |---->Altered Motifs (None)
Danio_rerio_ghrb	I343V	# |---->Altered Structure_and_dynamics (Pr = 0.26)-------------------------------------------------------|
Danio_rerio_ghrb	I343V	# | |---->Altered Secondary_structure (Pr = 0.26) |
Danio_rerio_ghrb	I343V	# | | |
Danio_rerio_ghrb	I343V	# | |---->Altered Stability_and_conformational_flexibility (Pr = 0.07) |
Danio_rerio_ghrb	I343V	# | | |---->Altered Conformational_flexibility (Pr = 0.07) |
Danio_rerio_ghrb	I343V	# | | |
Danio_rerio_ghrb	I343V	# | |---->Altered Special_structural_signatures (Pr = 0.01) |
Danio_rerio_ghrb	I343V	# | |---->Altered Signal_peptide (Pr = 0.00) |
Danio_rerio_ghrb	I343V	# | | |
Danio_rerio_ghrb	I343V	# | |---->Altered Transmembrane_protein (Pr = 0.01) |
Danio_rerio_ghrb	I343V	# | |---->Altered Transmembrane_region (Pr = 0.01 | P = 9.8e-03) |
Danio_rerio_ghrb	I343V	# | |
Danio_rerio_ghrb	I343V	# |---->Altered Functional_residue (Pr = 0.13) |
Danio_rerio_ghrb	I343V	# |---->Altered Macromolecular_binding (Pr = 0.13) |
Danio_rerio_ghrb	I343V	# | |---->Altered Protein_binding (Pr = 0.13) |
Danio_rerio_ghrb	I343V	# | |---->Altered Disordered_interface (Pr = 0.02) |
Danio_rerio_ghrb	I343V	# | | |
Danio_rerio_ghrb	I343V	# | |---->Altered Ordered_interface (Pr = 0.13) |
Danio_rerio_ghrb	I343V	# | |
Danio_rerio_ghrb	I343V	# |---->Altered Metal_binding (Pr = 0.00)<---------------------------------------------------------|
Danio_rerio_ghrb	I343V	# |
Danio_rerio_ghrb	I343V	# |---->Altered PTM_site (Pr = 0.00)
Danio_rerio_ghrb	A344T	0.276	Altered Transmembrane_region (Pr = 0.01 | P = 8.6e-03)	Altered Motifs (ELME000052:Phosphothreonine motif binding a subset of FHA domains that show a preference for a large aliphatic amino acid at the pT+3 position.; ELME000335:Inverted version of LIG_SUMO_SBM_1 that mediates binding to SUMO proteins non-covalently.)	Predicted conservation scores
Danio_rerio_ghrb	A344T	# Altered Effect (Pr = 0.26)
Danio_rerio_ghrb	A344T	# |---->Altered Motifs (ELME000052|ELME000335)
Danio_rerio_ghrb	A344T	# |---->Altered Structure_and_dynamics (Pr = 0.26)-------------------------------------------------------|
Danio_rerio_ghrb	A344T	# | |---->Altered Secondary_structure (Pr = 0.26) |
Danio_rerio_ghrb	A344T	# | | |
Danio_rerio_ghrb	A344T	# | |---->Altered Stability_and_conformational_flexibility (Pr = 0.06) |
Danio_rerio_ghrb	A344T	# | | |---->Altered Conformational_flexibility (Pr = 0.06) |
Danio_rerio_ghrb	A344T	# | | |
Danio_rerio_ghrb	A344T	# | |---->Altered Special_structural_signatures (Pr = 0.01) |
Danio_rerio_ghrb	A344T	# | |---->Altered Signal_peptide (Pr = 0.00) |
Danio_rerio_ghrb	A344T	# | | |
Danio_rerio_ghrb	A344T	# | |---->Altered Transmembrane_protein (Pr = 0.01) |
Danio_rerio_ghrb	A344T	# | |---->Altered Transmembrane_region (Pr = 0.01 | P = 8.6e-03) |
Danio_rerio_ghrb	A344T	# | |
Danio_rerio_ghrb	A344T	# |---->Altered Functional_residue (Pr = 0.07) |
Danio_rerio_ghrb	A344T	# |---->Altered Macromolecular_binding (Pr = 0.07) |
Danio_rerio_ghrb	A344T	# | |---->Altered Protein_binding (Pr = 0.07) |
Danio_rerio_ghrb	A344T	# | |---->Altered Disordered_interface (Pr = 0.02) |
Danio_rerio_ghrb	A344T	# | | |
Danio_rerio_ghrb	A344T	# | |---->Altered Ordered_interface (Pr = 0.07) |
Danio_rerio_ghrb	A344T	# | |
Danio_rerio_ghrb	A344T	# |---->Altered Metal_binding (Pr = 0.00)<---------------------------------------------------------|
Danio_rerio_ghrb	A344T	# |
Danio_rerio_ghrb	A344T	# |---->Altered PTM_site (Pr = 0.01)
Danio_rerio_ghrb	L358I	0.167	Altered Cytoplasmic_loop (Pr = 0.16 | P = 0.01); Gain of Pyrrolidone_carboxylic_acid at Q355 (Pr = 0.07 | P = 0.02)	Altered Motifs (ELME000233:MAPK interacting molecules (e.g. MAPKKs - substrates - phosphatases) carry docking motif that help to regulate specific interaction in the MAPK cascade. The classic motif approximates (R/K)xxxx#x# where # is a hydrophobic residue.)	Predicted conservation scores
Danio_rerio_ghrb	L358I	# Altered Effect (Pr = 0.26)
Danio_rerio_ghrb	L358I	# |---->Altered Motifs (ELME000233)
Danio_rerio_ghrb	L358I	# |---->Altered Structure_and_dynamics (Pr = 0.26)-------------------------------------------------------|
Danio_rerio_ghrb	L358I	# | |---->Altered Secondary_structure (Pr = 0.26) |
Danio_rerio_ghrb	L358I	# | | |
Danio_rerio_ghrb	L358I	# | |---->Altered Stability_and_conformational_flexibility (Pr = 0.14) |
Danio_rerio_ghrb	L358I	# | | |---->Altered Conformational_flexibility (Pr = 0.14) |
Danio_rerio_ghrb	L358I	# | | |
Danio_rerio_ghrb	L358I	# | |---->Altered Special_structural_signatures (Pr = 0.16) |
Danio_rerio_ghrb	L358I	# | |---->Altered Signal_peptide (Pr = 0.00) |
Danio_rerio_ghrb	L358I	# | | |
Danio_rerio_ghrb	L358I	# | |---->Altered Transmembrane_protein (Pr = 0.16) |
Danio_rerio_ghrb	L358I	# | |---->Altered Non-cytoplasmic_loop (Pr = 0.16 | P = 0.01) |
Danio_rerio_ghrb	L358I	# | |
Danio_rerio_ghrb	L358I	# |---->Altered Functional_residue (Pr = 0.13) |
Danio_rerio_ghrb	L358I	# |---->Altered Macromolecular_binding (Pr = 0.13) |
Danio_rerio_ghrb	L358I	# | |---->Altered Protein_binding (Pr = 0.13) |
Danio_rerio_ghrb	L358I	# | |---->Altered Disordered_interface (Pr = 0.04) |
Danio_rerio_ghrb	L358I	# | | |
Danio_rerio_ghrb	L358I	# | |---->Altered Ordered_interface (Pr = 0.13) |
Danio_rerio_ghrb	L358I	# | |
Danio_rerio_ghrb	L358I	# |---->Altered Metal_binding (Pr = 0.01)<---------------------------------------------------------|
Danio_rerio_ghrb	L358I	# |
Danio_rerio_ghrb	L358I	# |---->Altered PTM_site (Pr = 0.12)
Danio_rerio_ghrb	L358I	# |---->Gain of Pyrrolidone_carboxylic_acid at Q355 (Pr = 0.07 | P = 0.02)
Danio_rerio_ghrb	K372E	0.410	Gain of Loop (Pr = 0.27 | P = 0.03)	Altered Motifs (ELME000002:Motif recognised for modification by SUMO-1; ELME000233:MAPK interacting molecules (e.g. MAPKKs - substrates - phosphatases) carry docking motif that help to regulate specific interaction in the MAPK cascade. The classic motif approximates (R/K)xxxx#x# where # is a hydrophobic residue.)	Predicted conservation scores
Danio_rerio_ghrb	K372E	# Altered Effect (Pr = 0.27)
Danio_rerio_ghrb	K372E	# |---->Altered Motifs (ELME000002|ELME000233)
Danio_rerio_ghrb	K372E	# |---->Altered Structure_and_dynamics (Pr = 0.27)-------------------------------------------------------|
Danio_rerio_ghrb	K372E	# | |---->Altered Secondary_structure (Pr = 0.27) |
Danio_rerio_ghrb	K372E	# | | |---->Gain of Loop (Pr = 0.27 | P = 0.03) |
Danio_rerio_ghrb	K372E	# | | |
Danio_rerio_ghrb	K372E	# | |---->Altered Stability_and_conformational_flexibility (Pr = 0.22) |
Danio_rerio_ghrb	K372E	# | | |---->Altered Conformational_flexibility (Pr = 0.22) |
Danio_rerio_ghrb	K372E	# | | |
Danio_rerio_ghrb	K372E	# | |---->Altered Special_structural_signatures (Pr = 0.06) |
Danio_rerio_ghrb	K372E	# | |---->Altered Signal_peptide (Pr = 0.00) |
Danio_rerio_ghrb	K372E	# | | |
Danio_rerio_ghrb	K372E	# | |---->Altered Transmembrane_protein (Pr = 0.06) |
Danio_rerio_ghrb	K372E	# | |
Danio_rerio_ghrb	K372E	# |---->Altered Functional_residue (Pr = 0.13) |
Danio_rerio_ghrb	K372E	# |---->Altered Macromolecular_binding (Pr = 0.11) |
Danio_rerio_ghrb	K372E	# | |---->Altered Protein_binding (Pr = 0.11) |
Danio_rerio_ghrb	K372E	# | |---->Altered Disordered_interface (Pr = 0.11) |
Danio_rerio_ghrb	K372E	# | | |
Danio_rerio_ghrb	K372E	# | |---->Altered Ordered_interface (Pr = 0.11) |
Danio_rerio_ghrb	K372E	# | |
Danio_rerio_ghrb	K372E	# |---->Altered Metal_binding (Pr = 0.02)<---------------------------------------------------------|
Danio_rerio_ghrb	K372E	# |
Danio_rerio_ghrb	K372E	# |---->Altered PTM_site (Pr = 0.13)
Danio_rerio_ghrb	V377L	0.126		Altered Motifs (ELME000233:MAPK interacting molecules (e.g. MAPKKs - substrates - phosphatases) carry docking motif that help to regulate specific interaction in the MAPK cascade. The classic motif approximates (R/K)xxxx#x# where # is a hydrophobic residue.)	Predicted conservation scores
Danio_rerio_ghrb	V377L	# Altered Effect (Pr = 0.25)
Danio_rerio_ghrb	V377L	# |---->Altered Motifs (ELME000233)
Danio_rerio_ghrb	V377L	# |---->Altered Structure_and_dynamics (Pr = 0.25)-------------------------------------------------------|
Danio_rerio_ghrb	V377L	# | |---->Altered Secondary_structure (Pr = 0.25) |
Danio_rerio_ghrb	V377L	# | | |
Danio_rerio_ghrb	V377L	# | |---->Altered Stability_and_conformational_flexibility (Pr = 0.17) |
Danio_rerio_ghrb	V377L	# | | |---->Altered Conformational_flexibility (Pr = 0.17) |
Danio_rerio_ghrb	V377L	# | | |
Danio_rerio_ghrb	V377L	# | |---->Altered Special_structural_signatures (Pr = 0.04) |
Danio_rerio_ghrb	V377L	# | |---->Altered Signal_peptide (Pr = 0.00) |
Danio_rerio_ghrb	V377L	# | | |
Danio_rerio_ghrb	V377L	# | |---->Altered Transmembrane_protein (Pr = 0.04) |
Danio_rerio_ghrb	V377L	# | |
Danio_rerio_ghrb	V377L	# |---->Altered Functional_residue (Pr = 0.15) |
Danio_rerio_ghrb	V377L	# |---->Altered Macromolecular_binding (Pr = 0.15) |
Danio_rerio_ghrb	V377L	# | |---->Altered Protein_binding (Pr = 0.15) |
Danio_rerio_ghrb	V377L	# | |---->Altered Disordered_interface (Pr = 0.15) |
Danio_rerio_ghrb	V377L	# | | |
Danio_rerio_ghrb	V377L	# | |---->Altered Ordered_interface (Pr = 0.11) |
Danio_rerio_ghrb	V377L	# | |
Danio_rerio_ghrb	V377L	# |---->Altered Metal_binding (Pr = 0.01)<---------------------------------------------------------|
Danio_rerio_ghrb	V377L	# |
Danio_rerio_ghrb	V377L	# |---->Altered PTM_site (Pr = 0.12)
Danio_rerio_ghrb	L378N	0.813		Altered Motifs (ELME000233:MAPK interacting molecules (e.g. MAPKKs - substrates - phosphatases) carry docking motif that help to regulate specific interaction in the MAPK cascade. The classic motif approximates (R/K)xxxx#x# where # is a hydrophobic residue.)	Predicted conservation scores
Danio_rerio_ghrb	L378N	# Altered Effect (Pr = 0.25)
Danio_rerio_ghrb	L378N	# |---->Altered Motifs (ELME000233)
Danio_rerio_ghrb	L378N	# |---->Altered Structure_and_dynamics (Pr = 0.25)-------------------------------------------------------|
Danio_rerio_ghrb	L378N	# | |---->Altered Secondary_structure (Pr = 0.25) |
Danio_rerio_ghrb	L378N	# | | |
Danio_rerio_ghrb	L378N	# | |---->Altered Stability_and_conformational_flexibility (Pr = 0.18) |
Danio_rerio_ghrb	L378N	# | | |---->Altered Conformational_flexibility (Pr = 0.18) |
Danio_rerio_ghrb	L378N	# | | |
Danio_rerio_ghrb	L378N	# | |---->Altered Special_structural_signatures (Pr = 0.06) |
Danio_rerio_ghrb	L378N	# | |---->Altered Signal_peptide (Pr = 0.00) |
Danio_rerio_ghrb	L378N	# | | |
Danio_rerio_ghrb	L378N	# | |---->Altered Transmembrane_protein (Pr = 0.06) |
Danio_rerio_ghrb	L378N	# | |
Danio_rerio_ghrb	L378N	# |---->Altered Functional_residue (Pr = 0.12) |
Danio_rerio_ghrb	L378N	# |---->Altered Macromolecular_binding (Pr = 0.12) |
Danio_rerio_ghrb	L378N	# | |---->Altered Protein_binding (Pr = 0.12) |
Danio_rerio_ghrb	L378N	# | |---->Altered Disordered_interface (Pr = 0.12) |
Danio_rerio_ghrb	L378N	# | | |
Danio_rerio_ghrb	L378N	# | |---->Altered Ordered_interface (Pr = 0.10) |
Danio_rerio_ghrb	L378N	# | |
Danio_rerio_ghrb	L378N	# |---->Altered Metal_binding (Pr = 0.01)<---------------------------------------------------------|
Danio_rerio_ghrb	L378N	# |
Danio_rerio_ghrb	L378N	# |---->Altered PTM_site (Pr = 0.11)
Danio_rerio_ghrb	L379F	0.228		Altered Motifs (ELME000233:MAPK interacting molecules (e.g. MAPKKs - substrates - phosphatases) carry docking motif that help to regulate specific interaction in the MAPK cascade. The classic motif approximates (R/K)xxxx#x# where # is a hydrophobic residue.)	Predicted conservation scores
Danio_rerio_ghrb	L379F	# Altered Effect (Pr = 0.26)
Danio_rerio_ghrb	L379F	# |---->Altered Motifs (ELME000233)
Danio_rerio_ghrb	L379F	# |---->Altered Structure_and_dynamics (Pr = 0.26)-------------------------------------------------------|
Danio_rerio_ghrb	L379F	# | |---->Altered Secondary_structure (Pr = 0.26) |
Danio_rerio_ghrb	L379F	# | | |
Danio_rerio_ghrb	L379F	# | |---->Altered Stability_and_conformational_flexibility (Pr = 0.17) |
Danio_rerio_ghrb	L379F	# | | |---->Altered Conformational_flexibility (Pr = 0.17) |
Danio_rerio_ghrb	L379F	# | | |
Danio_rerio_ghrb	L379F	# | |---->Altered Special_structural_signatures (Pr = 0.04) |
Danio_rerio_ghrb	L379F	# | |---->Altered Signal_peptide (Pr = 0.00) |
Danio_rerio_ghrb	L379F	# | | |
Danio_rerio_ghrb	L379F	# | |---->Altered Transmembrane_protein (Pr = 0.04) |
Danio_rerio_ghrb	L379F	# | |
Danio_rerio_ghrb	L379F	# |---->Altered Functional_residue (Pr = 0.16) |
Danio_rerio_ghrb	L379F	# |---->Altered Macromolecular_binding (Pr = 0.12) |
Danio_rerio_ghrb	L379F	# | |---->Altered Protein_binding (Pr = 0.12) |
Danio_rerio_ghrb	L379F	# | |---->Altered Disordered_interface (Pr = 0.12) |
Danio_rerio_ghrb	L379F	# | | |
Danio_rerio_ghrb	L379F	# | |---->Altered Ordered_interface (Pr = 0.10) |
Danio_rerio_ghrb	L379F	# | |
Danio_rerio_ghrb	L379F	# |---->Altered Metal_binding (Pr = 0.01)<---------------------------------------------------------|
Danio_rerio_ghrb	L379F	# |
Danio_rerio_ghrb	L379F	# |---->Altered PTM_site (Pr = 0.16)
Danio_rerio_ghrb	Q380K	0.156		Altered Motifs (ELME000313:The WH2 motif is of variable length (16-19 amino acids) binding to the hydrophobic cleft formed by actin's subdomains 1 and 3. At the N-terminus it forms an alpha-helix followed by a flexible loop stabilised upon actin binding.)	Predicted conservation scores
Danio_rerio_ghrb	Q380K	# Altered Effect (Pr = 0.26)
Danio_rerio_ghrb	Q380K	# |---->Altered Motifs (ELME000313)
Danio_rerio_ghrb	Q380K	# |---->Altered Structure_and_dynamics (Pr = 0.26)-------------------------------------------------------|
Danio_rerio_ghrb	Q380K	# | |---->Altered Secondary_structure (Pr = 0.26) |
Danio_rerio_ghrb	Q380K	# | | |
Danio_rerio_ghrb	Q380K	# | |---->Altered Stability_and_conformational_flexibility (Pr = 0.19) |
Danio_rerio_ghrb	Q380K	# | | |---->Altered Conformational_flexibility (Pr = 0.19) |
Danio_rerio_ghrb	Q380K	# | | |
Danio_rerio_ghrb	Q380K	# | |---->Altered Special_structural_signatures (Pr = 0.04) |
Danio_rerio_ghrb	Q380K	# | |---->Altered Signal_peptide (Pr = 0.00) |
Danio_rerio_ghrb	Q380K	# | | |
Danio_rerio_ghrb	Q380K	# | |---->Altered Transmembrane_protein (Pr = 0.04) |
Danio_rerio_ghrb	Q380K	# | |
Danio_rerio_ghrb	Q380K	# |---->Altered Functional_residue (Pr = 0.16) |
Danio_rerio_ghrb	Q380K	# |---->Altered Macromolecular_binding (Pr = 0.12) |
Danio_rerio_ghrb	Q380K	# | |---->Altered Protein_binding (Pr = 0.12) |
Danio_rerio_ghrb	Q380K	# | |---->Altered Disordered_interface (Pr = 0.12) |
Danio_rerio_ghrb	Q380K	# | | |
Danio_rerio_ghrb	Q380K	# | |---->Altered Ordered_interface (Pr = 0.10) |
Danio_rerio_ghrb	Q380K	# | |
Danio_rerio_ghrb	Q380K	# |---->Altered Metal_binding (Pr = 0.01)<---------------------------------------------------------|
Danio_rerio_ghrb	Q380K	# |
Danio_rerio_ghrb	Q380K	# |---->Altered PTM_site (Pr = 0.16)
Danio_rerio_ghrb	L384A	0.394	Gain of Strand (Pr = 0.26 | P = 0.04)	Altered Motifs (ELME000053:GSK3 phosphorylation recognition site)	Predicted conservation scores
Danio_rerio_ghrb	L384A	# Altered Effect (Pr = 0.26)
Danio_rerio_ghrb	L384A	# |---->Altered Motifs (ELME000053)
Danio_rerio_ghrb	L384A	# |---->Altered Structure_and_dynamics (Pr = 0.26)-------------------------------------------------------|
Danio_rerio_ghrb	L384A	# | |---->Altered Secondary_structure (Pr = 0.26) |
Danio_rerio_ghrb	L384A	# | | |---->Gain of Strand (Pr = 0.26 | P = 0.04) |
Danio_rerio_ghrb	L384A	# | | |
Danio_rerio_ghrb	L384A	# | |---->Altered Stability_and_conformational_flexibility (Pr = 0.20) |
Danio_rerio_ghrb	L384A	# | | |---->Altered Conformational_flexibility (Pr = 0.20) |
Danio_rerio_ghrb	L384A	# | | |
Danio_rerio_ghrb	L384A	# | |---->Altered Special_structural_signatures (Pr = 0.05) |
Danio_rerio_ghrb	L384A	# | |---->Altered Signal_peptide (Pr = 0.00) |
Danio_rerio_ghrb	L384A	# | | |
Danio_rerio_ghrb	L384A	# | |---->Altered Transmembrane_protein (Pr = 0.05) |
Danio_rerio_ghrb	L384A	# | |
Danio_rerio_ghrb	L384A	# |---->Altered Functional_residue (Pr = 0.13) |
Danio_rerio_ghrb	L384A	# |---->Altered Macromolecular_binding (Pr = 0.12) |
Danio_rerio_ghrb	L384A	# | |---->Altered Protein_binding (Pr = 0.12) |
Danio_rerio_ghrb	L384A	# | |---->Altered Disordered_interface (Pr = 0.12) |
Danio_rerio_ghrb	L384A	# | | |
Danio_rerio_ghrb	L384A	# | |---->Altered Ordered_interface (Pr = 0.11) |
Danio_rerio_ghrb	L384A	# | |
Danio_rerio_ghrb	L384A	# |---->Altered Metal_binding (Pr = 0.01)<---------------------------------------------------------|
Danio_rerio_ghrb	L384A	# |
Danio_rerio_ghrb	L384A	# |---->Altered PTM_site (Pr = 0.13)
Danio_rerio_ghrb	E386D	0.156		Altered Motifs (ELME000052:Phosphothreonine motif binding a subset of FHA domains that show a preference for a large aliphatic amino acid at the pT+3 position.; ELME000053:GSK3 phosphorylation recognition site; ELME000063:CK1 phosphorylation site)	Predicted conservation scores
Danio_rerio_ghrb	E386D	# Altered Effect (Pr = 0.25)
Danio_rerio_ghrb	E386D	# |---->Altered Motifs (ELME000052|ELME000053|ELME000063)
Danio_rerio_ghrb	E386D	# |---->Altered Structure_and_dynamics (Pr = 0.25)-------------------------------------------------------|
Danio_rerio_ghrb	E386D	# | |---->Altered Secondary_structure (Pr = 0.25) |
Danio_rerio_ghrb	E386D	# | | |
Danio_rerio_ghrb	E386D	# | |---->Altered Stability_and_conformational_flexibility (Pr = 0.19) |
Danio_rerio_ghrb	E386D	# | | |---->Altered Conformational_flexibility (Pr = 0.19) |
Danio_rerio_ghrb	E386D	# | | |
Danio_rerio_ghrb	E386D	# | |---->Altered Special_structural_signatures (Pr = 0.03) |
Danio_rerio_ghrb	E386D	# | |---->Altered Signal_peptide (Pr = 0.00) |
Danio_rerio_ghrb	E386D	# | | |
Danio_rerio_ghrb	E386D	# | |---->Altered Transmembrane_protein (Pr = 0.03) |
Danio_rerio_ghrb	E386D	# | |
Danio_rerio_ghrb	E386D	# |---->Altered Functional_residue (Pr = 0.12) |
Danio_rerio_ghrb	E386D	# |---->Altered Macromolecular_binding (Pr = 0.12) |
Danio_rerio_ghrb	E386D	# | |---->Altered Protein_binding (Pr = 0.12) |
Danio_rerio_ghrb	E386D	# | |---->Altered Disordered_interface (Pr = 0.12) |
Danio_rerio_ghrb	E386D	# | | |
Danio_rerio_ghrb	E386D	# | |---->Altered Ordered_interface (Pr = 0.10) |
Danio_rerio_ghrb	E386D	# | |
Danio_rerio_ghrb	E386D	# |---->Altered Metal_binding (Pr = 0.01)<---------------------------------------------------------|
Danio_rerio_ghrb	E386D	# |
Danio_rerio_ghrb	E386D	# |---->Altered PTM_site (Pr = 0.11)
Danio_rerio_ghrb	T388K	0.405	Loss of Strand (Pr = 0.28 | P = 6.2e-03); Gain of Helix (Pr = 0.27 | P = 0.04); Loss of Loop (Pr = 0.27 | P = 0.04); Gain of Acetylation at T388 (Pr = 0.21 | P = 0.03)	Altered Motifs (ELME000052:Phosphothreonine motif binding a subset of FHA domains that show a preference for a large aliphatic amino acid at the pT+3 position.; ELME000053:GSK3 phosphorylation recognition site; ELME000063:CK1 phosphorylation site; ELME000146:Subtilisin/kexin isozyme-1 (SKI1) cleavage site ([RK]-X-[hydrophobic]-[LTKF]-|-X))	Predicted conservation scores
Danio_rerio_ghrb	T388K	# Altered Effect (Pr = 0.28)
Danio_rerio_ghrb	T388K	# |---->Altered Motifs (ELME000052|ELME000053|ELME000063|ELME000146)
Danio_rerio_ghrb	T388K	# |---->Altered Structure_and_dynamics (Pr = 0.28)-------------------------------------------------------|
Danio_rerio_ghrb	T388K	# | |---->Altered Secondary_structure (Pr = 0.28) |
Danio_rerio_ghrb	T388K	# | | |---->Gain of Helix (Pr = 0.27 | P = 0.04) |
Danio_rerio_ghrb	T388K	# | | |---->Loss of Strand (Pr = 0.28 | P = 6.2e-03) |
Danio_rerio_ghrb	T388K	# | | |---->Loss of Loop (Pr = 0.27 | P = 0.04) |
Danio_rerio_ghrb	T388K	# | | |
Danio_rerio_ghrb	T388K	# | |---->Altered Stability_and_conformational_flexibility (Pr = 0.25) |
Danio_rerio_ghrb	T388K	# | | |---->Altered Conformational_flexibility (Pr = 0.25) |
Danio_rerio_ghrb	T388K	# | | |
Danio_rerio_ghrb	T388K	# | |---->Altered Special_structural_signatures (Pr = 0.03) |
Danio_rerio_ghrb	T388K	# | |---->Altered Signal_peptide (Pr = 0.00) |
Danio_rerio_ghrb	T388K	# | | |
Danio_rerio_ghrb	T388K	# | |---->Altered Transmembrane_protein (Pr = 0.03) |
Danio_rerio_ghrb	T388K	# | |
Danio_rerio_ghrb	T388K	# |---->Altered Functional_residue (Pr = 0.21) |
Danio_rerio_ghrb	T388K	# |---->Altered Macromolecular_binding (Pr = 0.13) |
Danio_rerio_ghrb	T388K	# | |---->Altered Protein_binding (Pr = 0.13) |
Danio_rerio_ghrb	T388K	# | |---->Altered Disordered_interface (Pr = 0.13) |
Danio_rerio_ghrb	T388K	# | | |
Danio_rerio_ghrb	T388K	# | |---->Altered Ordered_interface (Pr = 0.10) |
Danio_rerio_ghrb	T388K	# | |
Danio_rerio_ghrb	T388K	# |---->Altered Metal_binding (Pr = 0.02)<---------------------------------------------------------|
Danio_rerio_ghrb	T388K	# |
Danio_rerio_ghrb	T388K	# |---->Altered PTM_site (Pr = 0.21)
Danio_rerio_ghrb	T388K	# |---->Gain of Acetylation at T388 (Pr = 0.21 | P = 0.03)
Danio_rerio_ghrb	G401D	0.289		Altered Motifs (ELME000145:PxLxP motif is recognized by a subset of MYND domain containing proteins.; ELME000220:Phosphothreonine motif binding a subset of FHA domains that have a preference for an acidic amino acid at the pT+3 position.; PS00006:Casein kinase II phosphorylation site)	Predicted conservation scores
Danio_rerio_ghrb	G401D	# Altered Effect (Pr = 0.26)
Danio_rerio_ghrb	G401D	# |---->Altered Motifs (ELME000145|ELME000220|PS00006)
Danio_rerio_ghrb	G401D	# |---->Altered Structure_and_dynamics (Pr = 0.26)-------------------------------------------------------|
Danio_rerio_ghrb	G401D	# | |---->Altered Secondary_structure (Pr = 0.26) |
Danio_rerio_ghrb	G401D	# | | |
Danio_rerio_ghrb	G401D	# | |---->Altered Stability_and_conformational_flexibility (Pr = 0.24) |
Danio_rerio_ghrb	G401D	# | | |---->Altered Conformational_flexibility (Pr = 0.24) |
Danio_rerio_ghrb	G401D	# | | |
Danio_rerio_ghrb	G401D	# | |---->Altered Special_structural_signatures (Pr = 0.04) |
Danio_rerio_ghrb	G401D	# | |---->Altered Signal_peptide (Pr = 0.00) |
Danio_rerio_ghrb	G401D	# | | |
Danio_rerio_ghrb	G401D	# | |---->Altered Transmembrane_protein (Pr = 0.04) |
Danio_rerio_ghrb	G401D	# | |
Danio_rerio_ghrb	G401D	# |---->Altered Functional_residue (Pr = 0.15) |
Danio_rerio_ghrb	G401D	# |---->Altered Macromolecular_binding (Pr = 0.10) |
Danio_rerio_ghrb	G401D	# | |---->Altered Protein_binding (Pr = 0.10) |
Danio_rerio_ghrb	G401D	# | |---->Altered Disordered_interface (Pr = 0.04) |
Danio_rerio_ghrb	G401D	# | | |
Danio_rerio_ghrb	G401D	# | |---->Altered Ordered_interface (Pr = 0.10) |
Danio_rerio_ghrb	G401D	# | |
Danio_rerio_ghrb	G401D	# |---->Altered Metal_binding (Pr = 0.04)<---------------------------------------------------------|
Danio_rerio_ghrb	G401D	# |
Danio_rerio_ghrb	G401D	# |---->Altered PTM_site (Pr = 0.15)
Danio_rerio_ghrb	E436Q	0.077	Altered Coiled_coil (Pr = 0.08 | P = 0.05)	Altered Motifs (ELME000117:Major TRAF2-binding consensus motif. Members of the tumor necrosis factor receptor (TNFR) superfamily initiate intracellular signaling by recruiting the C-domain of the TNFR-associated factors (TRAFs) through their cytoplasmic tails.; ELME000149:Sorting and internalisation signal found in the cytoplasmic juxta-membrane region of type I transmembrane proteins. Targets them from the Trans Golgi Network to the lysosomal-endosomal-melanosomal compartments. Interacts with adaptor protein (AP) complexes; ELME000202:(ST)Q motif which is phosphorylated by PIKK family members.; ELME000335:Inverted version of LIG_SUMO_SBM_1 that mediates binding to SUMO proteins non-covalently.; ELME000336:NEK2 phosphorylation motif with preferred Phe - Leu or Met in the -3 position to compensate for less favorable residues in the +1 and +2 position.; PS00006:Casein kinase II phosphorylation site)	Predicted conservation scores
Danio_rerio_ghrb	E436Q	# Altered Effect (Pr = 0.26)
Danio_rerio_ghrb	E436Q	# |---->Altered Motifs (ELME000117|ELME000149|ELME000202|ELME000335|ELME000336|PS00006)
Danio_rerio_ghrb	E436Q	# |---->Altered Structure_and_dynamics (Pr = 0.26)-------------------------------------------------------|
Danio_rerio_ghrb	E436Q	# | |---->Altered Secondary_structure (Pr = 0.26) |
Danio_rerio_ghrb	E436Q	# | | |
Danio_rerio_ghrb	E436Q	# | |---->Altered Stability_and_conformational_flexibility (Pr = 0.23) |
Danio_rerio_ghrb	E436Q	# | | |---->Altered Conformational_flexibility (Pr = 0.23) |
Danio_rerio_ghrb	E436Q	# | | |
Danio_rerio_ghrb	E436Q	# | |---->Altered Special_structural_signatures (Pr = 0.08) |
Danio_rerio_ghrb	E436Q	# | |---->Altered Coiled_coil (Pr = 0.08 | P = 0.05) |
Danio_rerio_ghrb	E436Q	# | |---->Altered Signal_peptide (Pr = 0.00) |
Danio_rerio_ghrb	E436Q	# | | |
Danio_rerio_ghrb	E436Q	# | |---->Altered Transmembrane_protein (Pr = 0.02) |
Danio_rerio_ghrb	E436Q	# | |
Danio_rerio_ghrb	E436Q	# |---->Altered Functional_residue (Pr = 0.08) |
Danio_rerio_ghrb	E436Q	# |---->Altered Macromolecular_binding (Pr = 0.05) |
Danio_rerio_ghrb	E436Q	# | |---->Altered Protein_binding (Pr = 0.05) |
Danio_rerio_ghrb	E436Q	# | |---->Altered Disordered_interface (Pr = 0.05) |
Danio_rerio_ghrb	E436Q	# | | |
Danio_rerio_ghrb	E436Q	# | |---->Altered Ordered_interface (Pr = 0.01) |
Danio_rerio_ghrb	E436Q	# | |
Danio_rerio_ghrb	E436Q	# |---->Altered Metal_binding (Pr = 0.00)<---------------------------------------------------------|
Danio_rerio_ghrb	E436Q	# |
Danio_rerio_ghrb	E436Q	# |---->Altered PTM_site (Pr = 0.08)
Danio_rerio_ghrb	P444S	0.065	Loss of Phosphorylation at S448 (Pr = 0.27 | P = 0.03); Gain of Loop (Pr = 0.27 | P = 0.04); Altered Coiled_coil (Pr = 0.09 | P = 0.04)	Altered Motifs (ELME000053:GSK3 phosphorylation recognition site; ELME000063:CK1 phosphorylation site; ELME000136:The Class IV WW domain interaction motif is recognised primarily by the Pin1 phosphorylation-dependent prolyl isomerase.; ELME000147:Site phosphorylated by the Polo-like kinase.; ELME000159:Proline-Directed Kinase (e.g. MAPK) phosphorylation site in higher eukaryotes.; ELME000239:The USP7 NTD domain binding motif variant based on the MDM2 and P53 interactions.; ELME000321:Caspase3 and Caspase7 cleavage site; PS00006:Casein kinase II phosphorylation site)	Predicted conservation scores
Danio_rerio_ghrb	P444S	# Altered Effect (Pr = 0.27)
Danio_rerio_ghrb	P444S	# |---->Altered Motifs (ELME000053|ELME000063|ELME000136|ELME000147|ELME000159|ELME000239|ELME000321|PS00006)
Danio_rerio_ghrb	P444S	# |---->Altered Structure_and_dynamics (Pr = 0.27)-------------------------------------------------------|
Danio_rerio_ghrb	P444S	# | |---->Altered Secondary_structure (Pr = 0.27) |
Danio_rerio_ghrb	P444S	# | | |---->Gain of Loop (Pr = 0.27 | P = 0.04) |
Danio_rerio_ghrb	P444S	# | | |
Danio_rerio_ghrb	P444S	# | |---->Altered Stability_and_conformational_flexibility (Pr = 0.23) |
Danio_rerio_ghrb	P444S	# | | |---->Altered Conformational_flexibility (Pr = 0.23) |
Danio_rerio_ghrb	P444S	# | | |
Danio_rerio_ghrb	P444S	# | |---->Altered Special_structural_signatures (Pr = 0.09) |
Danio_rerio_ghrb	P444S	# | |---->Altered Coiled_coil (Pr = 0.09 | P = 0.04) |
Danio_rerio_ghrb	P444S	# | |---->Altered Signal_peptide (Pr = 0.00) |
Danio_rerio_ghrb	P444S	# | | |
Danio_rerio_ghrb	P444S	# | |---->Altered Transmembrane_protein (Pr = 0.01) |
Danio_rerio_ghrb	P444S	# | |
Danio_rerio_ghrb	P444S	# |---->Altered Functional_residue (Pr = 0.27) |
Danio_rerio_ghrb	P444S	# |---->Altered Macromolecular_binding (Pr = 0.04) |
Danio_rerio_ghrb	P444S	# | |---->Altered Protein_binding (Pr = 0.04) |
Danio_rerio_ghrb	P444S	# | |---->Altered Disordered_interface (Pr = 0.04) |
Danio_rerio_ghrb	P444S	# | | |
Danio_rerio_ghrb	P444S	# | |---->Altered Ordered_interface (Pr = 0.01) |
Danio_rerio_ghrb	P444S	# | |
Danio_rerio_ghrb	P444S	# |---->Altered Metal_binding (Pr = 0.00)<---------------------------------------------------------|
Danio_rerio_ghrb	P444S	# |
Danio_rerio_ghrb	P444S	# |---->Altered PTM_site (Pr = 0.27)
Danio_rerio_ghrb	P444S	# |---->Loss of Phosphorylation at S448 (Pr = 0.27 | P = 0.03)
Danio_rerio_ghrb	V445A	0.045	Loss of Phosphorylation at S448 (Pr = 0.30 | P = 0.02); Gain of B-factor (Pr = 0.25 | P = 0.02)	Altered Motifs (ELME000053:GSK3 phosphorylation recognition site; ELME000063:CK1 phosphorylation site; ELME000136:The Class IV WW domain interaction motif is recognised primarily by the Pin1 phosphorylation-dependent prolyl isomerase.; ELME000159:Proline-Directed Kinase (e.g. MAPK) phosphorylation site in higher eukaryotes.)	Predicted conservation scores
Danio_rerio_ghrb	V445A	# Altered Effect (Pr = 0.30)
Danio_rerio_ghrb	V445A	# |---->Altered Motifs (ELME000053|ELME000063|ELME000136|ELME000159)
Danio_rerio_ghrb	V445A	# |---->Altered Structure_and_dynamics (Pr = 0.26)-------------------------------------------------------|
Danio_rerio_ghrb	V445A	# | |---->Altered Secondary_structure (Pr = 0.26) |
Danio_rerio_ghrb	V445A	# | | |
Danio_rerio_ghrb	V445A	# | |---->Altered Stability_and_conformational_flexibility (Pr = 0.25) |
Danio_rerio_ghrb	V445A	# | | |---->Altered Conformational_flexibility (Pr = 0.25) |
Danio_rerio_ghrb	V445A	# | | |---->Gain of B-factor (Pr = 0.25 | P = 0.02) |
Danio_rerio_ghrb	V445A	# | | |
Danio_rerio_ghrb	V445A	# | |---->Altered Special_structural_signatures (Pr = 0.07) |
Danio_rerio_ghrb	V445A	# | |---->Altered Signal_peptide (Pr = 0.00) |
Danio_rerio_ghrb	V445A	# | | |
Danio_rerio_ghrb	V445A	# | |---->Altered Transmembrane_protein (Pr = 0.01) |
Danio_rerio_ghrb	V445A	# | |
Danio_rerio_ghrb	V445A	# |---->Altered Functional_residue (Pr = 0.30) |
Danio_rerio_ghrb	V445A	# |---->Altered Macromolecular_binding (Pr = 0.05) |
Danio_rerio_ghrb	V445A	# | |---->Altered Protein_binding (Pr = 0.05) |
Danio_rerio_ghrb	V445A	# | |---->Altered Disordered_interface (Pr = 0.05) |
Danio_rerio_ghrb	V445A	# | | |
Danio_rerio_ghrb	V445A	# | |---->Altered Ordered_interface (Pr = 0.01) |
Danio_rerio_ghrb	V445A	# | |
Danio_rerio_ghrb	V445A	# |---->Altered Metal_binding (Pr = 0.00)<---------------------------------------------------------|
Danio_rerio_ghrb	V445A	# |
Danio_rerio_ghrb	V445A	# |---->Altered PTM_site (Pr = 0.30)
Danio_rerio_ghrb	V445A	# |---->Loss of Phosphorylation at S448 (Pr = 0.30 | P = 0.02)
Danio_rerio_ghrb	S452P	0.197	Gain of Phosphorylation at S448 (Pr = 0.25 | P = 0.03)	Altered Motifs (ELME000053:GSK3 phosphorylation recognition site; ELME000155:This is the motif recognized by those SH3 domains with a non-canonical class I recognition specificity; ELME000197:Phosphopeptide motif which directly interacts with the BRCT (carboxy-terminal) domain of the Breast Cancer Gene BRCA1 with low affinity; ELME000239:The USP7 NTD domain binding motif variant based on the MDM2 and P53 interactions.; ELME000336:NEK2 phosphorylation motif with preferred Phe - Leu or Met in the -3 position to compensate for less favorable residues in the +1 and +2 position.)	Predicted conservation scores
Danio_rerio_ghrb	S452P	# Altered Effect (Pr = 0.25)
Danio_rerio_ghrb	S452P	# |---->Altered Motifs (ELME000053|ELME000155|ELME000197|ELME000239|ELME000336)
Danio_rerio_ghrb	S452P	# |---->Altered Structure_and_dynamics (Pr = 0.24)-------------------------------------------------------|
Danio_rerio_ghrb	S452P	# | |---->Altered Secondary_structure (Pr = 0.24) |
Danio_rerio_ghrb	S452P	# | | |
Danio_rerio_ghrb	S452P	# | |---->Altered Stability_and_conformational_flexibility (Pr = 0.21) |
Danio_rerio_ghrb	S452P	# | | |---->Altered Conformational_flexibility (Pr = 0.21) |
Danio_rerio_ghrb	S452P	# | | |
Danio_rerio_ghrb	S452P	# | |---->Altered Special_structural_signatures (Pr = 0.02) |
Danio_rerio_ghrb	S452P	# | |---->Altered Signal_peptide (Pr = 0.00) |
Danio_rerio_ghrb	S452P	# | | |
Danio_rerio_ghrb	S452P	# | |---->Altered Transmembrane_protein (Pr = 0.02) |
Danio_rerio_ghrb	S452P	# | |
Danio_rerio_ghrb	S452P	# |---->Altered Functional_residue (Pr = 0.25) |
Danio_rerio_ghrb	S452P	# |---->Altered Macromolecular_binding (Pr = 0.09) |
Danio_rerio_ghrb	S452P	# | |---->Altered Protein_binding (Pr = 0.09) |
Danio_rerio_ghrb	S452P	# | |---->Altered Disordered_interface (Pr = 0.09) |
Danio_rerio_ghrb	S452P	# | | |
Danio_rerio_ghrb	S452P	# | |---->Altered Ordered_interface (Pr = 0.02) |
Danio_rerio_ghrb	S452P	# | |
Danio_rerio_ghrb	S452P	# |---->Altered Metal_binding (Pr = 0.00)<---------------------------------------------------------|
Danio_rerio_ghrb	S452P	# |
Danio_rerio_ghrb	S452P	# |---->Altered PTM_site (Pr = 0.25)
Danio_rerio_ghrb	S452P	# |---->Gain of Phosphorylation at S448 (Pr = 0.25 | P = 0.03)
Danio_rerio_ghrb	R456K	0.054	Gain of Phosphorylation at S460 (Pr = 0.27 | P = 0.02); Loss of ADP-ribosylation at R456 (Pr = 0.20 | P = 0.05); Gain of Ubiquitylation at R456 (Pr = 0.18 | P = 0.02)	Altered Motifs (ELME000336:NEK2 phosphorylation motif with preferred Phe - Leu or Met in the -3 position to compensate for less favorable residues in the +1 and +2 position.; PS00005:Protein kinase C phosphorylation site)	Predicted conservation scores
Danio_rerio_ghrb	R456K	# Altered Effect (Pr = 0.27)
Danio_rerio_ghrb	R456K	# |---->Altered Motifs (ELME000336|PS00005)
Danio_rerio_ghrb	R456K	# |---->Altered Structure_and_dynamics (Pr = 0.23)-------------------------------------------------------|
Danio_rerio_ghrb	R456K	# | |---->Altered Secondary_structure (Pr = 0.23) |
Danio_rerio_ghrb	R456K	# | | |
Danio_rerio_ghrb	R456K	# | |---->Altered Stability_and_conformational_flexibility (Pr = 0.20) |
Danio_rerio_ghrb	R456K	# | | |---->Altered Conformational_flexibility (Pr = 0.20) |
Danio_rerio_ghrb	R456K	# | | |
Danio_rerio_ghrb	R456K	# | |---->Altered Special_structural_signatures (Pr = 0.02) |
Danio_rerio_ghrb	R456K	# | |---->Altered Signal_peptide (Pr = 0.00) |
Danio_rerio_ghrb	R456K	# | | |
Danio_rerio_ghrb	R456K	# | |---->Altered Transmembrane_protein (Pr = 0.02) |
Danio_rerio_ghrb	R456K	# | |
Danio_rerio_ghrb	R456K	# |---->Altered Functional_residue (Pr = 0.27) |
Danio_rerio_ghrb	R456K	# |---->Altered Macromolecular_binding (Pr = 0.09) |
Danio_rerio_ghrb	R456K	# | |---->Altered Protein_binding (Pr = 0.09) |
Danio_rerio_ghrb	R456K	# | |---->Altered Disordered_interface (Pr = 0.09) |
Danio_rerio_ghrb	R456K	# | | |
Danio_rerio_ghrb	R456K	# | |---->Altered Ordered_interface (Pr = 0.02) |
Danio_rerio_ghrb	R456K	# | |
Danio_rerio_ghrb	R456K	# |---->Altered Metal_binding (Pr = 0.00)<---------------------------------------------------------|
Danio_rerio_ghrb	R456K	# |
Danio_rerio_ghrb	R456K	# |---->Altered PTM_site (Pr = 0.27)
Danio_rerio_ghrb	R456K	# |---->Loss of ADP-ribosylation at R456 (Pr = 0.20 | P = 0.05)
Danio_rerio_ghrb	R456K	# |---->Gain of Phosphorylation at S460 (Pr = 0.27 | P = 0.02)
Danio_rerio_ghrb	R456K	# |---->Gain of Ubiquitylation at R456 (Pr = 0.18 | P = 0.02)
Danio_rerio_ghrb	R468W	0.557	Altered MoRF (Pr = 0.27 | P = 0.04); Loss of B-factor (Pr = 0.27 | P = 0.03); Loss of O-linked_glycosylation at S466 (Pr = 0.12 | P = 0.05); Gain of Proteolytic_cleavage at D465 (Pr = 0.12 | P = 0.03)	Altered Motifs (ELME000053:GSK3 phosphorylation recognition site; ELME000062:Secondary preference for PKA-type AGC kinase phosphorylation.; ELME000085:Glycosaminoglycan attachment site; ELME000269:The DSGxxS phospho-dependent degron binds the F box protein of the SCF-betaTrCP1 complex. The degron is found in various proteins that function in regulation of cell state.; PS00005:Protein kinase C phosphorylation site)	Predicted conservation scores
Danio_rerio_ghrb	R468W	# Altered Effect (Pr = 0.27)
Danio_rerio_ghrb	R468W	# |---->Altered Motifs (ELME000053|ELME000062|ELME000085|ELME000269|PS00005)
Danio_rerio_ghrb	R468W	# |---->Altered Structure_and_dynamics (Pr = 0.27)-------------------------------------------------------|
Danio_rerio_ghrb	R468W	# | |---->Altered Secondary_structure (Pr = 0.25) |
Danio_rerio_ghrb	R468W	# | | |
Danio_rerio_ghrb	R468W	# | |---->Altered Stability_and_conformational_flexibility (Pr = 0.27) |
Danio_rerio_ghrb	R468W	# | | |---->Altered Conformational_flexibility (Pr = 0.27) |
Danio_rerio_ghrb	R468W	# | | |---->Loss of B-factor (Pr = 0.27 | P = 0.03) |
Danio_rerio_ghrb	R468W	# | | |
Danio_rerio_ghrb	R468W	# | |---->Altered Special_structural_signatures (Pr = 0.02) |
Danio_rerio_ghrb	R468W	# | |---->Altered Signal_peptide (Pr = 0.00) |
Danio_rerio_ghrb	R468W	# | | |
Danio_rerio_ghrb	R468W	# | |---->Altered Transmembrane_protein (Pr = 0.02) |
Danio_rerio_ghrb	R468W	# | |
Danio_rerio_ghrb	R468W	# |---->Altered Functional_residue (Pr = 0.27) |
Danio_rerio_ghrb	R468W	# |---->Altered Macromolecular_binding (Pr = 0.27) |
Danio_rerio_ghrb	R468W	# | |---->Altered Protein_binding (Pr = 0.27) |
Danio_rerio_ghrb	R468W	# | |---->Altered Disordered_interface (Pr = 0.27) |
Danio_rerio_ghrb	R468W	# | | |---->Altered MoRF (Pr = 0.27 | P = 0.04) |
Danio_rerio_ghrb	R468W	# | | |
Danio_rerio_ghrb	R468W	# | |---->Altered Ordered_interface (Pr = 0.07) |
Danio_rerio_ghrb	R468W	# | |
Danio_rerio_ghrb	R468W	# |---->Altered Metal_binding (Pr = 0.10)<---------------------------------------------------------|
Danio_rerio_ghrb	R468W	# |
Danio_rerio_ghrb	R468W	# |---->Altered PTM_site (Pr = 0.16)
Danio_rerio_ghrb	R468W	# |---->Loss of O-linked_glycosylation at S466 (Pr = 0.12 | P = 0.05)
Danio_rerio_ghrb	R468W	# |---->Gain of Proteolytic_cleavage at D465 (Pr = 0.12 | P = 0.03)
Danio_rerio_ghrb	H488K	0.126	Gain of Ubiquitylation at H488 (Pr = 0.19 | P = 0.01)	Altered Motifs (None)	Predicted conservation scores
Danio_rerio_ghrb	H488K	# Altered Effect (Pr = 0.25)
Danio_rerio_ghrb	H488K	# |---->Altered Motifs (None)
Danio_rerio_ghrb	H488K	# |---->Altered Structure_and_dynamics (Pr = 0.25)-------------------------------------------------------|
Danio_rerio_ghrb	H488K	# | |---->Altered Secondary_structure (Pr = 0.25) |
Danio_rerio_ghrb	H488K	# | | |
Danio_rerio_ghrb	H488K	# | |---->Altered Stability_and_conformational_flexibility (Pr = 0.21) |
Danio_rerio_ghrb	H488K	# | | |---->Altered Conformational_flexibility (Pr = 0.21) |
Danio_rerio_ghrb	H488K	# | | |
Danio_rerio_ghrb	H488K	# | |---->Altered Special_structural_signatures (Pr = 0.02) |
Danio_rerio_ghrb	H488K	# | |---->Altered Signal_peptide (Pr = 0.00) |
Danio_rerio_ghrb	H488K	# | | |
Danio_rerio_ghrb	H488K	# | |---->Altered Transmembrane_protein (Pr = 0.02) |
Danio_rerio_ghrb	H488K	# | |
Danio_rerio_ghrb	H488K	# |---->Altered Functional_residue (Pr = 0.22) |
Danio_rerio_ghrb	H488K	# |---->Altered Macromolecular_binding (Pr = 0.04) |
Danio_rerio_ghrb	H488K	# | |---->Altered Protein_binding (Pr = 0.04) |
Danio_rerio_ghrb	H488K	# | |---->Altered Disordered_interface (Pr = 0.04) |
Danio_rerio_ghrb	H488K	# | | |
Danio_rerio_ghrb	H488K	# | |---->Altered Ordered_interface (Pr = 0.01) |
Danio_rerio_ghrb	H488K	# | |
Danio_rerio_ghrb	H488K	# |---->Altered Metal_binding (Pr = 0.02)<---------------------------------------------------------|
Danio_rerio_ghrb	H488K	# |
Danio_rerio_ghrb	H488K	# |---->Altered PTM_site (Pr = 0.22)
Danio_rerio_ghrb	H488K	# |---->Gain of Ubiquitylation at H488 (Pr = 0.19 | P = 0.01)
Danio_rerio_ghrb	P490A	0.087	Gain of Helix (Pr = 0.27 | P = 0.05); Loss of Loop (Pr = 0.27 | P = 0.04)	Altered Motifs (ELME000239:The USP7 NTD domain binding motif variant based on the MDM2 and P53 interactions.)	Predicted conservation scores
Danio_rerio_ghrb	P490A	# Altered Effect (Pr = 0.27)
Danio_rerio_ghrb	P490A	# |---->Altered Motifs (ELME000239)
Danio_rerio_ghrb	P490A	# |---->Altered Structure_and_dynamics (Pr = 0.27)-------------------------------------------------------|
Danio_rerio_ghrb	P490A	# | |---->Altered Secondary_structure (Pr = 0.27) |
Danio_rerio_ghrb	P490A	# | | |---->Gain of Helix (Pr = 0.27 | P = 0.05) |
Danio_rerio_ghrb	P490A	# | | |---->Loss of Loop (Pr = 0.27 | P = 0.04) |
Danio_rerio_ghrb	P490A	# | | |
Danio_rerio_ghrb	P490A	# | |---->Altered Stability_and_conformational_flexibility (Pr = 0.22) |
Danio_rerio_ghrb	P490A	# | | |---->Altered Conformational_flexibility (Pr = 0.22) |
Danio_rerio_ghrb	P490A	# | | |
Danio_rerio_ghrb	P490A	# | |---->Altered Special_structural_signatures (Pr = 0.01) |
Danio_rerio_ghrb	P490A	# | |---->Altered Signal_peptide (Pr = 0.00) |
Danio_rerio_ghrb	P490A	# | | |
Danio_rerio_ghrb	P490A	# | |---->Altered Transmembrane_protein (Pr = 0.01) |
Danio_rerio_ghrb	P490A	# | |
Danio_rerio_ghrb	P490A	# |---->Altered Functional_residue (Pr = 0.14) |
Danio_rerio_ghrb	P490A	# |---->Altered Macromolecular_binding (Pr = 0.06) |
Danio_rerio_ghrb	P490A	# | |---->Altered Protein_binding (Pr = 0.06) |
Danio_rerio_ghrb	P490A	# | |---->Altered Disordered_interface (Pr = 0.06) |
Danio_rerio_ghrb	P490A	# | | |
Danio_rerio_ghrb	P490A	# | |---->Altered Ordered_interface (Pr = 0.01) |
Danio_rerio_ghrb	P490A	# | |
Danio_rerio_ghrb	P490A	# |---->Altered Metal_binding (Pr = 0.02)<---------------------------------------------------------|
Danio_rerio_ghrb	P490A	# |
Danio_rerio_ghrb	P490A	# |---->Altered PTM_site (Pr = 0.14)
Danio_rerio_ghrb	T492S	0.045	Gain of B-factor (Pr = 0.28 | P = 7.5e-03)	Altered Motifs (ELME000239:The USP7 NTD domain binding motif variant based on the MDM2 and P53 interactions.)	Predicted conservation scores
Danio_rerio_ghrb	T492S	# Altered Effect (Pr = 0.28)
Danio_rerio_ghrb	T492S	# |---->Altered Motifs (ELME000239)
Danio_rerio_ghrb	T492S	# |---->Altered Structure_and_dynamics (Pr = 0.28)-------------------------------------------------------|
Danio_rerio_ghrb	T492S	# | |---->Altered Secondary_structure (Pr = 0.25) |
Danio_rerio_ghrb	T492S	# | | |
Danio_rerio_ghrb	T492S	# | |---->Altered Stability_and_conformational_flexibility (Pr = 0.28) |
Danio_rerio_ghrb	T492S	# | | |---->Altered Conformational_flexibility (Pr = 0.28) |
Danio_rerio_ghrb	T492S	# | | |---->Gain of B-factor (Pr = 0.28 | P = 7.5e-03) |
Danio_rerio_ghrb	T492S	# | | |
Danio_rerio_ghrb	T492S	# | |---->Altered Special_structural_signatures (Pr = 0.02) |
Danio_rerio_ghrb	T492S	# | |---->Altered Signal_peptide (Pr = 0.00) |
Danio_rerio_ghrb	T492S	# | | |
Danio_rerio_ghrb	T492S	# | |---->Altered Transmembrane_protein (Pr = 0.02) |
Danio_rerio_ghrb	T492S	# | |
Danio_rerio_ghrb	T492S	# |---->Altered Functional_residue (Pr = 0.17) |
Danio_rerio_ghrb	T492S	# |---->Altered Macromolecular_binding (Pr = 0.04) |
Danio_rerio_ghrb	T492S	# | |---->Altered Protein_binding (Pr = 0.04) |
Danio_rerio_ghrb	T492S	# | |---->Altered Disordered_interface (Pr = 0.04) |
Danio_rerio_ghrb	T492S	# | | |
Danio_rerio_ghrb	T492S	# | |---->Altered Ordered_interface (Pr = 0.01) |
Danio_rerio_ghrb	T492S	# | |
Danio_rerio_ghrb	T492S	# |---->Altered Metal_binding (Pr = 0.02)<---------------------------------------------------------|
Danio_rerio_ghrb	T492S	# |
Danio_rerio_ghrb	T492S	# |---->Altered PTM_site (Pr = 0.17)
Danio_rerio_ghrb	N494C	0.066		Altered Motifs (ELME000239:The USP7 NTD domain binding motif variant based on the MDM2 and P53 interactions.; ELME000337:NEK2 phosphorylation motif with specific set of residues in the +1 and +2 position to compensate for less favorable residues in the -3 position.; PS00006:Casein kinase II phosphorylation site)	Predicted conservation scores
Danio_rerio_ghrb	N494C	# Altered Effect (Pr = 0.27)
Danio_rerio_ghrb	N494C	# |---->Altered Motifs (ELME000239|ELME000337|PS00006)
Danio_rerio_ghrb	N494C	# |---->Altered Structure_and_dynamics (Pr = 0.27)-------------------------------------------------------|
Danio_rerio_ghrb	N494C	# | |---->Altered Secondary_structure (Pr = 0.27) |
Danio_rerio_ghrb	N494C	# | | |
Danio_rerio_ghrb	N494C	# | |---->Altered Stability_and_conformational_flexibility (Pr = 0.23) |
Danio_rerio_ghrb	N494C	# | | |---->Altered Conformational_flexibility (Pr = 0.23) |
Danio_rerio_ghrb	N494C	# | | |
Danio_rerio_ghrb	N494C	# | |---->Altered Special_structural_signatures (Pr = 0.02) |
Danio_rerio_ghrb	N494C	# | |---->Altered Signal_peptide (Pr = 0.00) |
Danio_rerio_ghrb	N494C	# | | |
Danio_rerio_ghrb	N494C	# | |---->Altered Transmembrane_protein (Pr = 0.02) |
Danio_rerio_ghrb	N494C	# | |
Danio_rerio_ghrb	N494C	# |---->Altered Functional_residue (Pr = 0.14) |
Danio_rerio_ghrb	N494C	# |---->Altered Macromolecular_binding (Pr = 0.05) |
Danio_rerio_ghrb	N494C	# | |---->Altered Protein_binding (Pr = 0.05) |
Danio_rerio_ghrb	N494C	# | |---->Altered Disordered_interface (Pr = 0.05) |
Danio_rerio_ghrb	N494C	# | | |
Danio_rerio_ghrb	N494C	# | |---->Altered Ordered_interface (Pr = 0.02) |
Danio_rerio_ghrb	N494C	# | |
Danio_rerio_ghrb	N494C	# |---->Altered Metal_binding (Pr = 0.01)<---------------------------------------------------------|
Danio_rerio_ghrb	N494C	# |
Danio_rerio_ghrb	N494C	# |---->Altered PTM_site (Pr = 0.14)
Danio_rerio_ghrb	H507L	0.165	Loss of Loop (Pr = 0.27 | P = 0.03); Gain of ADP-ribosylation at R511 (Pr = 0.19 | P = 0.04)	Altered Motifs (ELME000053:GSK3 phosphorylation recognition site)	Predicted conservation scores
Danio_rerio_ghrb	H507L	# Altered Effect (Pr = 0.27)
Danio_rerio_ghrb	H507L	# |---->Altered Motifs (ELME000053)
Danio_rerio_ghrb	H507L	# |---->Altered Structure_and_dynamics (Pr = 0.27)-------------------------------------------------------|
Danio_rerio_ghrb	H507L	# | |---->Altered Secondary_structure (Pr = 0.27) |
Danio_rerio_ghrb	H507L	# | | |---->Loss of Loop (Pr = 0.27 | P = 0.03) |
Danio_rerio_ghrb	H507L	# | | |
Danio_rerio_ghrb	H507L	# | |---->Altered Stability_and_conformational_flexibility (Pr = 0.21) |
Danio_rerio_ghrb	H507L	# | | |---->Altered Conformational_flexibility (Pr = 0.21) |
Danio_rerio_ghrb	H507L	# | | |
Danio_rerio_ghrb	H507L	# | |---->Altered Special_structural_signatures (Pr = 0.02) |
Danio_rerio_ghrb	H507L	# | |---->Altered Signal_peptide (Pr = 0.00) |
Danio_rerio_ghrb	H507L	# | | |
Danio_rerio_ghrb	H507L	# | |---->Altered Transmembrane_protein (Pr = 0.02) |
Danio_rerio_ghrb	H507L	# | |
Danio_rerio_ghrb	H507L	# |---->Altered Functional_residue (Pr = 0.19) |
Danio_rerio_ghrb	H507L	# |---->Altered Macromolecular_binding (Pr = 0.10) |
Danio_rerio_ghrb	H507L	# | |---->Altered Protein_binding (Pr = 0.10) |
Danio_rerio_ghrb	H507L	# | |---->Altered Disordered_interface (Pr = 0.10) |
Danio_rerio_ghrb	H507L	# | | |
Danio_rerio_ghrb	H507L	# | |---->Altered Ordered_interface (Pr = 0.01) |
Danio_rerio_ghrb	H507L	# | |
Danio_rerio_ghrb	H507L	# |---->Altered Metal_binding (Pr = 0.01)<---------------------------------------------------------|
Danio_rerio_ghrb	H507L	# |
Danio_rerio_ghrb	H507L	# |---->Altered PTM_site (Pr = 0.19)
Danio_rerio_ghrb	H507L	# |---->Gain of ADP-ribosylation at R511 (Pr = 0.19 | P = 0.04)
Danio_rerio_ghrb	Q513H	0.102	Gain of Loop (Pr = 0.27 | P = 0.03); Gain of B-factor (Pr = 0.25 | P = 0.04)	Altered Motifs (ELME000048:Mode 1 interacting phospho-motif for 14-3-3 proteins with key conservation RxxSxP.; ELME000064:CK2 phosphorylation site; ELME000085:Glycosaminoglycan attachment site; ELME000155:This is the motif recognized by those SH3 domains with a non-canonical class I recognition specificity; ELME000173:Consensus derived from reported natural interactors which do not match the Mode 1 and Mode 2 ligands.)	Predicted conservation scores
Danio_rerio_ghrb	Q513H	# Altered Effect (Pr = 0.27)
Danio_rerio_ghrb	Q513H	# |---->Altered Motifs (ELME000048|ELME000064|ELME000085|ELME000155|ELME000173)
Danio_rerio_ghrb	Q513H	# |---->Altered Structure_and_dynamics (Pr = 0.27)-------------------------------------------------------|
Danio_rerio_ghrb	Q513H	# | |---->Altered Secondary_structure (Pr = 0.27) |
Danio_rerio_ghrb	Q513H	# | | |---->Gain of Loop (Pr = 0.27 | P = 0.03) |
Danio_rerio_ghrb	Q513H	# | | |
Danio_rerio_ghrb	Q513H	# | |---->Altered Stability_and_conformational_flexibility (Pr = 0.25) |
Danio_rerio_ghrb	Q513H	# | | |---->Altered Conformational_flexibility (Pr = 0.25) |
Danio_rerio_ghrb	Q513H	# | | |---->Gain of B-factor (Pr = 0.25 | P = 0.04) |
Danio_rerio_ghrb	Q513H	# | | |
Danio_rerio_ghrb	Q513H	# | |---->Altered Special_structural_signatures (Pr = 0.02) |
Danio_rerio_ghrb	Q513H	# | |---->Altered Signal_peptide (Pr = 0.00) |
Danio_rerio_ghrb	Q513H	# | | |
Danio_rerio_ghrb	Q513H	# | |---->Altered Transmembrane_protein (Pr = 0.02) |
Danio_rerio_ghrb	Q513H	# | |
Danio_rerio_ghrb	Q513H	# |---->Altered Functional_residue (Pr = 0.22) |
Danio_rerio_ghrb	Q513H	# |---->Altered Macromolecular_binding (Pr = 0.04) |
Danio_rerio_ghrb	Q513H	# | |---->Altered Protein_binding (Pr = 0.04) |
Danio_rerio_ghrb	Q513H	# | |---->Altered Disordered_interface (Pr = 0.04) |
Danio_rerio_ghrb	Q513H	# | | |
Danio_rerio_ghrb	Q513H	# | |---->Altered Ordered_interface (Pr = 0.01) |
Danio_rerio_ghrb	Q513H	# | |
Danio_rerio_ghrb	Q513H	# |---->Altered Metal_binding (Pr = 0.01)<---------------------------------------------------------|
Danio_rerio_ghrb	Q513H	# |
Danio_rerio_ghrb	Q513H	# |---->Altered PTM_site (Pr = 0.22)
Danio_rerio_ghrb	G515A	0.068	Loss of Loop (Pr = 0.28 | P = 0.02); Loss of B-factor (Pr = 0.27 | P = 0.03)	Altered Motifs (ELME000048:Mode 1 interacting phospho-motif for 14-3-3 proteins with key conservation RxxSxP.; ELME000064:CK2 phosphorylation site; ELME000085:Glycosaminoglycan attachment site; ELME000155:This is the motif recognized by those SH3 domains with a non-canonical class I recognition specificity; ELME000173:Consensus derived from reported natural interactors which do not match the Mode 1 and Mode 2 ligands.; PS00006:Casein kinase II phosphorylation site)	Predicted conservation scores
Danio_rerio_ghrb	G515A	# Altered Effect (Pr = 0.28)
Danio_rerio_ghrb	G515A	# |---->Altered Motifs (ELME000048|ELME000064|ELME000085|ELME000155|ELME000173|PS00006)
Danio_rerio_ghrb	G515A	# |---->Altered Structure_and_dynamics (Pr = 0.28)-------------------------------------------------------|
Danio_rerio_ghrb	G515A	# | |---->Altered Secondary_structure (Pr = 0.28) |
Danio_rerio_ghrb	G515A	# | | |---->Loss of Loop (Pr = 0.28 | P = 0.02) |
Danio_rerio_ghrb	G515A	# | | |
Danio_rerio_ghrb	G515A	# | |---->Altered Stability_and_conformational_flexibility (Pr = 0.27) |
Danio_rerio_ghrb	G515A	# | | |---->Altered Conformational_flexibility (Pr = 0.27) |
Danio_rerio_ghrb	G515A	# | | |---->Loss of B-factor (Pr = 0.27 | P = 0.03) |
Danio_rerio_ghrb	G515A	# | | |
Danio_rerio_ghrb	G515A	# | |---->Altered Special_structural_signatures (Pr = 0.03) |
Danio_rerio_ghrb	G515A	# | |---->Altered Signal_peptide (Pr = 0.00) |
Danio_rerio_ghrb	G515A	# | | |
Danio_rerio_ghrb	G515A	# | |---->Altered Transmembrane_protein (Pr = 0.03) |
Danio_rerio_ghrb	G515A	# | |
Danio_rerio_ghrb	G515A	# |---->Altered Functional_residue (Pr = 0.22) |
Danio_rerio_ghrb	G515A	# |---->Altered Macromolecular_binding (Pr = 0.04) |
Danio_rerio_ghrb	G515A	# | |---->Altered Protein_binding (Pr = 0.04) |
Danio_rerio_ghrb	G515A	# | |---->Altered Disordered_interface (Pr = 0.04) |
Danio_rerio_ghrb	G515A	# | | |
Danio_rerio_ghrb	G515A	# | |---->Altered Ordered_interface (Pr = 0.01) |
Danio_rerio_ghrb	G515A	# | |
Danio_rerio_ghrb	G515A	# |---->Altered Metal_binding (Pr = 0.00)<---------------------------------------------------------|
Danio_rerio_ghrb	G515A	# |
Danio_rerio_ghrb	G515A	# |---->Altered PTM_site (Pr = 0.22)
Danio_rerio_ghrb	V543P	0.138	Gain of B-factor (Pr = 0.26 | P = 0.01); Loss of ADP-ribosylation at R538 (Pr = 0.22 | P = 0.03)	Altered Motifs (ELME000155:This is the motif recognized by those SH3 domains with a non-canonical class I recognition specificity; ELME000241:The PxAxVxP peptide binds to the substrate-binding domain (SBD) of the Siah family members)	Predicted conservation scores
Danio_rerio_ghrb	V543P	# Altered Effect (Pr = 0.26)
Danio_rerio_ghrb	V543P	# |---->Altered Motifs (ELME000155|ELME000241)
Danio_rerio_ghrb	V543P	# |---->Altered Structure_and_dynamics (Pr = 0.26)-------------------------------------------------------|
Danio_rerio_ghrb	V543P	# | |---->Altered Secondary_structure (Pr = 0.24) |
Danio_rerio_ghrb	V543P	# | | |
Danio_rerio_ghrb	V543P	# | |---->Altered Stability_and_conformational_flexibility (Pr = 0.26) |
Danio_rerio_ghrb	V543P	# | | |---->Altered Conformational_flexibility (Pr = 0.26) |
Danio_rerio_ghrb	V543P	# | | |---->Gain of B-factor (Pr = 0.26 | P = 0.01) |
Danio_rerio_ghrb	V543P	# | | |
Danio_rerio_ghrb	V543P	# | |---->Altered Special_structural_signatures (Pr = 0.02) |
Danio_rerio_ghrb	V543P	# | |---->Altered Signal_peptide (Pr = 0.00) |
Danio_rerio_ghrb	V543P	# | | |
Danio_rerio_ghrb	V543P	# | |---->Altered Transmembrane_protein (Pr = 0.02) |
Danio_rerio_ghrb	V543P	# | |
Danio_rerio_ghrb	V543P	# |---->Altered Functional_residue (Pr = 0.22) |
Danio_rerio_ghrb	V543P	# |---->Altered Macromolecular_binding (Pr = 0.07) |
Danio_rerio_ghrb	V543P	# | |---->Altered Protein_binding (Pr = 0.07) |
Danio_rerio_ghrb	V543P	# | |---->Altered Disordered_interface (Pr = 0.07) |
Danio_rerio_ghrb	V543P	# | | |
Danio_rerio_ghrb	V543P	# | |---->Altered Ordered_interface (Pr = 0.03) |
Danio_rerio_ghrb	V543P	# | |
Danio_rerio_ghrb	V543P	# |---->Altered Metal_binding (Pr = 0.00)<---------------------------------------------------------|
Danio_rerio_ghrb	V543P	# |
Danio_rerio_ghrb	V543P	# |---->Altered PTM_site (Pr = 0.22)
Danio_rerio_ghrb	V543P	# |---->Loss of ADP-ribosylation at R538 (Pr = 0.22 | P = 0.03)
Danio_rerio_ghrb	A544V	0.063	Gain of ADP-ribosylation at R549 (Pr = 0.20 | P = 0.03)	Altered Motifs (ELME000117:Major TRAF2-binding consensus motif. Members of the tumor necrosis factor receptor (TNFR) superfamily initiate intracellular signaling by recruiting the C-domain of the TNFR-associated factors (TRAFs) through their cytoplasmic tails.; ELME000155:This is the motif recognized by those SH3 domains with a non-canonical class I recognition specificity; ELME000241:The PxAxVxP peptide binds to the substrate-binding domain (SBD) of the Siah family members)	Predicted conservation scores
Danio_rerio_ghrb	A544V	# Altered Effect (Pr = 0.24)
Danio_rerio_ghrb	A544V	# |---->Altered Motifs (ELME000117|ELME000155|ELME000241)
Danio_rerio_ghrb	A544V	# |---->Altered Structure_and_dynamics (Pr = 0.24)-------------------------------------------------------|
Danio_rerio_ghrb	A544V	# | |---->Altered Secondary_structure (Pr = 0.24) |
Danio_rerio_ghrb	A544V	# | | |
Danio_rerio_ghrb	A544V	# | |---->Altered Stability_and_conformational_flexibility (Pr = 0.17) |
Danio_rerio_ghrb	A544V	# | | |---->Altered Conformational_flexibility (Pr = 0.17) |
Danio_rerio_ghrb	A544V	# | | |
Danio_rerio_ghrb	A544V	# | |---->Altered Special_structural_signatures (Pr = 0.02) |
Danio_rerio_ghrb	A544V	# | |---->Altered Signal_peptide (Pr = 0.00) |
Danio_rerio_ghrb	A544V	# | | |
Danio_rerio_ghrb	A544V	# | |---->Altered Transmembrane_protein (Pr = 0.02) |
Danio_rerio_ghrb	A544V	# | |
Danio_rerio_ghrb	A544V	# |---->Altered Functional_residue (Pr = 0.20) |
Danio_rerio_ghrb	A544V	# |---->Altered Macromolecular_binding (Pr = 0.08) |
Danio_rerio_ghrb	A544V	# | |---->Altered Protein_binding (Pr = 0.08) |
Danio_rerio_ghrb	A544V	# | |---->Altered Disordered_interface (Pr = 0.08) |
Danio_rerio_ghrb	A544V	# | | |
Danio_rerio_ghrb	A544V	# | |---->Altered Ordered_interface (Pr = 0.02) |
Danio_rerio_ghrb	A544V	# | |
Danio_rerio_ghrb	A544V	# |---->Altered Metal_binding (Pr = 0.00)<---------------------------------------------------------|
Danio_rerio_ghrb	A544V	# |
Danio_rerio_ghrb	A544V	# |---->Altered PTM_site (Pr = 0.20)
Danio_rerio_ghrb	A544V	# |---->Gain of ADP-ribosylation at R549 (Pr = 0.20 | P = 0.03)
Danio_rerio_ghrb	S557N	0.160	Loss of Phosphorylation at Y559 (Pr = 0.26 | P = 0.03); Loss of N-linked_glycosylation at N555 (Pr = 0.02 | P = 0.04)	Altered Motifs (ELME000063:CK1 phosphorylation site; ELME000070:Generic motif for N-glycosylation. It was shown that Trp - Asp - and Glu are uncommon before the Ser/Thr position (PMID-8626433). Efficient glycosylation usually occurs when ~60 residues or more separate the glycosylation acceptor site from the C-terminus.; ELME000202:(ST)Q motif which is phosphorylated by PIKK family members.; PS00001:N-glycosylation site)	Predicted conservation scores
Danio_rerio_ghrb	S557N	# Altered Effect (Pr = 0.34)
Danio_rerio_ghrb	S557N	# |---->Altered Motifs (ELME000063|ELME000070|ELME000202|PS00001)
Danio_rerio_ghrb	S557N	# |---->Altered Structure_and_dynamics (Pr = 0.34)-------------------------------------------------------|
Danio_rerio_ghrb	S557N	# | |---->Altered Secondary_structure (Pr = 0.25) |
Danio_rerio_ghrb	S557N	# | | |
Danio_rerio_ghrb	S557N	# | |---->Altered Stability_and_conformational_flexibility (Pr = 0.34) |
Danio_rerio_ghrb	S557N	# | | |---->Altered Conformational_flexibility (Pr = 0.34) |
Danio_rerio_ghrb	S557N	# | | |
Danio_rerio_ghrb	S557N	# | |---->Altered Special_structural_signatures (Pr = 0.02) |
Danio_rerio_ghrb	S557N	# | |---->Altered Signal_peptide (Pr = 0.00) |
Danio_rerio_ghrb	S557N	# | | |
Danio_rerio_ghrb	S557N	# | |---->Altered Transmembrane_protein (Pr = 0.02) |
Danio_rerio_ghrb	S557N	# | |
Danio_rerio_ghrb	S557N	# |---->Altered Functional_residue (Pr = 0.26) |
Danio_rerio_ghrb	S557N	# |---->Altered Macromolecular_binding (Pr = 0.23) |
Danio_rerio_ghrb	S557N	# | |---->Altered Protein_binding (Pr = 0.23) |
Danio_rerio_ghrb	S557N	# | |---->Altered Disordered_interface (Pr = 0.16) |
Danio_rerio_ghrb	S557N	# | | |
Danio_rerio_ghrb	S557N	# | |---->Altered Ordered_interface (Pr = 0.23) |
Danio_rerio_ghrb	S557N	# | |
Danio_rerio_ghrb	S557N	# |---->Altered Metal_binding (Pr = 0.02)<---------------------------------------------------------|
Danio_rerio_ghrb	S557N	# |
Danio_rerio_ghrb	S557N	# |---->Altered PTM_site (Pr = 0.26)
Danio_rerio_ghrb	S557N	# |---->Loss of N-linked_glycosylation at N555 (Pr = 0.02 | P = 0.04)
Danio_rerio_ghrb	S557N	# |---->Loss of Phosphorylation at Y559 (Pr = 0.26 | P = 0.03)
Danio_rerio_ghrb	V565I	0.100	Loss of ADP-ribosylation at R568 (Pr = 0.22 | P = 0.02)	Altered Motifs (ELME000063:CK1 phosphorylation site)	Predicted conservation scores
Danio_rerio_ghrb	V565I	# Altered Effect (Pr = 0.34)
Danio_rerio_ghrb	V565I	# |---->Altered Motifs (ELME000063)
Danio_rerio_ghrb	V565I	# |---->Altered Structure_and_dynamics (Pr = 0.34)-------------------------------------------------------|
Danio_rerio_ghrb	V565I	# | |---->Altered Secondary_structure (Pr = 0.24) |
Danio_rerio_ghrb	V565I	# | | |
Danio_rerio_ghrb	V565I	# | |---->Altered Stability_and_conformational_flexibility (Pr = 0.34) |
Danio_rerio_ghrb	V565I	# | | |---->Altered Conformational_flexibility (Pr = 0.34) |
Danio_rerio_ghrb	V565I	# | | |
Danio_rerio_ghrb	V565I	# | |---->Altered Special_structural_signatures (Pr = 0.05) |
Danio_rerio_ghrb	V565I	# | |---->Altered Signal_peptide (Pr = 0.00) |
Danio_rerio_ghrb	V565I	# | | |
Danio_rerio_ghrb	V565I	# | |---->Altered Transmembrane_protein (Pr = 0.05) |
Danio_rerio_ghrb	V565I	# | |
Danio_rerio_ghrb	V565I	# |---->Altered Functional_residue (Pr = 0.22) |
Danio_rerio_ghrb	V565I	# |---->Altered Macromolecular_binding (Pr = 0.19) |
Danio_rerio_ghrb	V565I	# | |---->Altered Protein_binding (Pr = 0.19) |
Danio_rerio_ghrb	V565I	# | |---->Altered Disordered_interface (Pr = 0.13) |
Danio_rerio_ghrb	V565I	# | | |
Danio_rerio_ghrb	V565I	# | |---->Altered Ordered_interface (Pr = 0.19) |
Danio_rerio_ghrb	V565I	# | |
Danio_rerio_ghrb	V565I	# |---->Altered Metal_binding (Pr = 0.10)<---------------------------------------------------------|
Danio_rerio_ghrb	V565I	# |
Danio_rerio_ghrb	V565I	# |---->Altered PTM_site (Pr = 0.22)
Danio_rerio_ghrb	V565I	# |---->Loss of ADP-ribosylation at R568 (Pr = 0.22 | P = 0.02)
Danio_rerio_ghrb	V571F	0.717	Loss of ADP-ribosylation at R568 (Pr = 0.23 | P = 0.02); Altered Coiled_coil (Pr = 0.11 | P = 0.04)	Altered Motifs (ELME000064:CK2 phosphorylation site; ELME000136:The Class IV WW domain interaction motif is recognised primarily by the Pin1 phosphorylation-dependent prolyl isomerase.; ELME000155:This is the motif recognized by those SH3 domains with a non-canonical class I recognition specificity; ELME000159:Proline-Directed Kinase (e.g. MAPK) phosphorylation site in higher eukaryotes.; ELME000249:TRF1 and TRF2 both bind to another shelterin protein- TIN2. The TRF1-TIN2 interaction was mediated by a short motif in the N-Ter of TIN2. TIN2 connects TRF1 to TRF2 - this link contributes to the stabilization of TRF2 on telomeres.; ELME000333:Motif that mediates binding to SUMO proteins non-covalently.; ELME000335:Inverted version of LIG_SUMO_SBM_1 that mediates binding to SUMO proteins non-covalently.)	Predicted conservation scores
Danio_rerio_ghrb	V571F	# Altered Effect (Pr = 0.34)
Danio_rerio_ghrb	V571F	# |---->Altered Motifs (ELME000064|ELME000136|ELME000155|ELME000159|ELME000249|ELME000333|ELME000335)
Danio_rerio_ghrb	V571F	# |---->Altered Structure_and_dynamics (Pr = 0.34)-------------------------------------------------------|
Danio_rerio_ghrb	V571F	# | |---->Altered Secondary_structure (Pr = 0.24) |
Danio_rerio_ghrb	V571F	# | | |
Danio_rerio_ghrb	V571F	# | |---->Altered Stability_and_conformational_flexibility (Pr = 0.34) |
Danio_rerio_ghrb	V571F	# | | |---->Altered Conformational_flexibility (Pr = 0.34) |
Danio_rerio_ghrb	V571F	# | | |
Danio_rerio_ghrb	V571F	# | |---->Altered Special_structural_signatures (Pr = 0.11) |
Danio_rerio_ghrb	V571F	# | |---->Altered Coiled_coil (Pr = 0.11 | P = 0.04) |
Danio_rerio_ghrb	V571F	# | |---->Altered Signal_peptide (Pr = 0.00) |
Danio_rerio_ghrb	V571F	# | | |
Danio_rerio_ghrb	V571F	# | |---->Altered Transmembrane_protein (Pr = 0.06) |
Danio_rerio_ghrb	V571F	# | |
Danio_rerio_ghrb	V571F	# |---->Altered Functional_residue (Pr = 0.23) |
Danio_rerio_ghrb	V571F	# |---->Altered Macromolecular_binding (Pr = 0.14) |
Danio_rerio_ghrb	V571F	# | |---->Altered Protein_binding (Pr = 0.14) |
Danio_rerio_ghrb	V571F	# | |---->Altered Disordered_interface (Pr = 0.14) |
Danio_rerio_ghrb	V571F	# | | |
Danio_rerio_ghrb	V571F	# | |---->Altered Ordered_interface (Pr = 0.12) |
Danio_rerio_ghrb	V571F	# | |
Danio_rerio_ghrb	V571F	# |---->Altered Metal_binding (Pr = 0.02)<---------------------------------------------------------|
Danio_rerio_ghrb	V571F	# |
Danio_rerio_ghrb	V571F	# |---->Altered PTM_site (Pr = 0.23)
Danio_rerio_ghrb	V571F	# |---->Loss of ADP-ribosylation at R568 (Pr = 0.23 | P = 0.02)
Danio_rerio_ghrb	T604M	0.083	Altered Coiled_coil (Pr = 0.61 | P = 3.1e-03); Loss of Ubiquitylation at K608 (Pr = 0.16 | P = 0.03)	Altered Motifs (ELME000052:Phosphothreonine motif binding a subset of FHA domains that show a preference for a large aliphatic amino acid at the pT+3 position.; ELME000053:GSK3 phosphorylation recognition site)	Predicted conservation scores
Danio_rerio_ghrb	T604M	# Altered Effect (Pr = 0.61)
Danio_rerio_ghrb	T604M	# |---->Altered Motifs (ELME000052|ELME000053)
Danio_rerio_ghrb	T604M	# |---->Altered Structure_and_dynamics (Pr = 0.61)-------------------------------------------------------|
Danio_rerio_ghrb	T604M	# | |---->Altered Secondary_structure (Pr = 0.26) |
Danio_rerio_ghrb	T604M	# | | |
Danio_rerio_ghrb	T604M	# | |---->Altered Stability_and_conformational_flexibility (Pr = 0.25) |
Danio_rerio_ghrb	T604M	# | | |---->Altered Conformational_flexibility (Pr = 0.25) |
Danio_rerio_ghrb	T604M	# | | |
Danio_rerio_ghrb	T604M	# | |---->Altered Special_structural_signatures (Pr = 0.61) |
Danio_rerio_ghrb	T604M	# | |---->Altered Coiled_coil (Pr = 0.61 | P = 3.1e-03) |
Danio_rerio_ghrb	T604M	# | |---->Altered Signal_peptide (Pr = 0.00) |
Danio_rerio_ghrb	T604M	# | | |
Danio_rerio_ghrb	T604M	# | |---->Altered Transmembrane_protein (Pr = 0.06) |
Danio_rerio_ghrb	T604M	# | |
Danio_rerio_ghrb	T604M	# |---->Altered Functional_residue (Pr = 0.23) |
Danio_rerio_ghrb	T604M	# |---->Altered Macromolecular_binding (Pr = 0.10) |
Danio_rerio_ghrb	T604M	# | |---->Altered Protein_binding (Pr = 0.10) |
Danio_rerio_ghrb	T604M	# | |---->Altered Disordered_interface (Pr = 0.10) |
Danio_rerio_ghrb	T604M	# | | |
Danio_rerio_ghrb	T604M	# | |---->Altered Ordered_interface (Pr = 0.05) |
Danio_rerio_ghrb	T604M	# | |
Danio_rerio_ghrb	T604M	# |---->Altered Metal_binding (Pr = 0.05)<---------------------------------------------------------|
Danio_rerio_ghrb	T604M	# |
Danio_rerio_ghrb	T604M	# |---->Altered PTM_site (Pr = 0.23)
Danio_rerio_ghrb	T604M	# |---->Loss of Ubiquitylation at K608 (Pr = 0.16 | P = 0.03)
Danio_rerio_ghrb	K608Q	0.271	Altered Coiled_coil (Pr = 0.36 | P = 8.3e-03); Loss of Helix (Pr = 0.28 | P = 0.03); Loss of B-factor (Pr = 0.26 | P = 0.04); Loss of Ubiquitylation at K608 (Pr = 0.21 | P = 6.6e-03)	Altered Motifs (ELME000052:Phosphothreonine motif binding a subset of FHA domains that show a preference for a large aliphatic amino acid at the pT+3 position.)	Predicted conservation scores
Danio_rerio_ghrb	K608Q	# Altered Effect (Pr = 0.36)
Danio_rerio_ghrb	K608Q	# |---->Altered Motifs (ELME000052)
Danio_rerio_ghrb	K608Q	# |---->Altered Structure_and_dynamics (Pr = 0.36)-------------------------------------------------------|
Danio_rerio_ghrb	K608Q	# | |---->Altered Secondary_structure (Pr = 0.28) |
Danio_rerio_ghrb	K608Q	# | | |---->Loss of Helix (Pr = 0.28 | P = 0.03) |
Danio_rerio_ghrb	K608Q	# | | |
Danio_rerio_ghrb	K608Q	# | |---->Altered Stability_and_conformational_flexibility (Pr = 0.26) |
Danio_rerio_ghrb	K608Q	# | | |---->Altered Conformational_flexibility (Pr = 0.26) |
Danio_rerio_ghrb	K608Q	# | | |---->Loss of B-factor (Pr = 0.26 | P = 0.04) |
Danio_rerio_ghrb	K608Q	# | | |
Danio_rerio_ghrb	K608Q	# | |---->Altered Special_structural_signatures (Pr = 0.36) |
Danio_rerio_ghrb	K608Q	# | |---->Altered Coiled_coil (Pr = 0.36 | P = 8.3e-03) |
Danio_rerio_ghrb	K608Q	# | |---->Altered Signal_peptide (Pr = 0.00) |
Danio_rerio_ghrb	K608Q	# | | |
Danio_rerio_ghrb	K608Q	# | |---->Altered Transmembrane_protein (Pr = 0.06) |
Danio_rerio_ghrb	K608Q	# | |
Danio_rerio_ghrb	K608Q	# |---->Altered Functional_residue (Pr = 0.21) |
Danio_rerio_ghrb	K608Q	# |---->Altered Macromolecular_binding (Pr = 0.09) |
Danio_rerio_ghrb	K608Q	# | |---->Altered Protein_binding (Pr = 0.09) |
Danio_rerio_ghrb	K608Q	# | |---->Altered Disordered_interface (Pr = 0.09) |
Danio_rerio_ghrb	K608Q	# | | |
Danio_rerio_ghrb	K608Q	# | |---->Altered Ordered_interface (Pr = 0.04) |
Danio_rerio_ghrb	K608Q	# | |
Danio_rerio_ghrb	K608Q	# |---->Altered Metal_binding (Pr = 0.06)<---------------------------------------------------------|
Danio_rerio_ghrb	K608Q	# |
Danio_rerio_ghrb	K608Q	# |---->Altered PTM_site (Pr = 0.21)
Danio_rerio_ghrb	K608Q	# |---->Loss of Ubiquitylation at K608 (Pr = 0.21 | P = 6.6e-03)
Danio_rerio_ghrb	H612I	0.341	Altered Coiled_coil (Pr = 0.34 | P = 0.01); Loss of B-factor (Pr = 0.29 | P = 0.01); Gain of SUMOylation at K615 (Pr = 0.20 | P = 0.03); Gain of Ubiquitylation at K608 (Pr = 0.18 | P = 0.02)	Altered Motifs (None)	Predicted conservation scores
Danio_rerio_ghrb	H612I	# Altered Effect (Pr = 0.34)
Danio_rerio_ghrb	H612I	# |---->Altered Motifs (None)
Danio_rerio_ghrb	H612I	# |---->Altered Structure_and_dynamics (Pr = 0.34)-------------------------------------------------------|
Danio_rerio_ghrb	H612I	# | |---->Altered Secondary_structure (Pr = 0.25) |
Danio_rerio_ghrb	H612I	# | | |
Danio_rerio_ghrb	H612I	# | |---->Altered Stability_and_conformational_flexibility (Pr = 0.31) |
Danio_rerio_ghrb	H612I	# | | |---->Altered Conformational_flexibility (Pr = 0.31) |
Danio_rerio_ghrb	H612I	# | | |---->Loss of B-factor (Pr = 0.29 | P = 0.01) |
Danio_rerio_ghrb	H612I	# | | |
Danio_rerio_ghrb	H612I	# | |---->Altered Special_structural_signatures (Pr = 0.34) |
Danio_rerio_ghrb	H612I	# | |---->Altered Coiled_coil (Pr = 0.34 | P = 0.01) |
Danio_rerio_ghrb	H612I	# | |---->Altered Signal_peptide (Pr = 0.00) |
Danio_rerio_ghrb	H612I	# | | |
Danio_rerio_ghrb	H612I	# | |---->Altered Transmembrane_protein (Pr = 0.06) |
Danio_rerio_ghrb	H612I	# | |
Danio_rerio_ghrb	H612I	# |---->Altered Functional_residue (Pr = 0.20) |
Danio_rerio_ghrb	H612I	# |---->Altered Macromolecular_binding (Pr = 0.19) |
Danio_rerio_ghrb	H612I	# | |---->Altered Protein_binding (Pr = 0.19) |
Danio_rerio_ghrb	H612I	# | |---->Altered Disordered_interface (Pr = 0.19) |
Danio_rerio_ghrb	H612I	# | | |
Danio_rerio_ghrb	H612I	# | |---->Altered Ordered_interface (Pr = 0.04) |
Danio_rerio_ghrb	H612I	# | |
Danio_rerio_ghrb	H612I	# |---->Altered Metal_binding (Pr = 0.07)<---------------------------------------------------------|
Danio_rerio_ghrb	H612I	# |
Danio_rerio_ghrb	H612I	# |---->Altered PTM_site (Pr = 0.20)
Danio_rerio_ghrb	H612I	# |---->Gain of SUMOylation at K615 (Pr = 0.20 | P = 0.03)
Danio_rerio_ghrb	H612I	# |---->Gain of Ubiquitylation at K608 (Pr = 0.18 | P = 0.02)
Danio_rerio_ghrb	Q620R	0.335	Altered Coiled_coil (Pr = 0.42 | P = 9.4e-03); Gain of SUMOylation at K615 (Pr = 0.19 | P = 0.04)	Altered Motifs (ELME000149:Sorting and internalisation signal found in the cytoplasmic juxta-membrane region of type I transmembrane proteins. Targets them from the Trans Golgi Network to the lysosomal-endosomal-melanosomal compartments. Interacts with adaptor protein (AP) complexes; ELME000155:This is the motif recognized by those SH3 domains with a non-canonical class I recognition specificity; ELME000233:MAPK interacting molecules (e.g. MAPKKs - substrates - phosphatases) carry docking motif that help to regulate specific interaction in the MAPK cascade. The classic motif approximates (R/K)xxxx#x# where # is a hydrophobic residue.)	Predicted conservation scores
Danio_rerio_ghrb	Q620R	# Altered Effect (Pr = 0.42)
Danio_rerio_ghrb	Q620R	# |---->Altered Motifs (ELME000149|ELME000155|ELME000233)
Danio_rerio_ghrb	Q620R	# |---->Altered Structure_and_dynamics (Pr = 0.42)-------------------------------------------------------|
Danio_rerio_ghrb	Q620R	# | |---->Altered Secondary_structure (Pr = 0.23) |
Danio_rerio_ghrb	Q620R	# | | |
Danio_rerio_ghrb	Q620R	# | |---->Altered Stability_and_conformational_flexibility (Pr = 0.25) |
Danio_rerio_ghrb	Q620R	# | | |---->Altered Conformational_flexibility (Pr = 0.25) |
Danio_rerio_ghrb	Q620R	# | | |
Danio_rerio_ghrb	Q620R	# | |---->Altered Special_structural_signatures (Pr = 0.42) |
Danio_rerio_ghrb	Q620R	# | |---->Altered Coiled_coil (Pr = 0.42 | P = 9.4e-03) |
Danio_rerio_ghrb	Q620R	# | |---->Altered Signal_peptide (Pr = 0.00) |
Danio_rerio_ghrb	Q620R	# | | |
Danio_rerio_ghrb	Q620R	# | |---->Altered Transmembrane_protein (Pr = 0.04) |
Danio_rerio_ghrb	Q620R	# | |
Danio_rerio_ghrb	Q620R	# |---->Altered Functional_residue (Pr = 0.19) |
Danio_rerio_ghrb	Q620R	# |---->Altered Macromolecular_binding (Pr = 0.11) |
Danio_rerio_ghrb	Q620R	# | |---->Altered Protein_binding (Pr = 0.11) |
Danio_rerio_ghrb	Q620R	# | |---->Altered Disordered_interface (Pr = 0.11) |
Danio_rerio_ghrb	Q620R	# | | |
Danio_rerio_ghrb	Q620R	# | |---->Altered Ordered_interface (Pr = 0.03) |
Danio_rerio_ghrb	Q620R	# | |
Danio_rerio_ghrb	Q620R	# |---->Altered Metal_binding (Pr = 0.01)<---------------------------------------------------------|
Danio_rerio_ghrb	Q620R	# |
Danio_rerio_ghrb	Q620R	# |---->Altered PTM_site (Pr = 0.19)
Danio_rerio_ghrb	Q620R	# |---->Gain of SUMOylation at K615 (Pr = 0.19 | P = 0.04)
Danio_rerio_ghrb	V622A	0.186	Gain of Intrinsic_disorder (Pr = 0.31 | P = 0.04); Altered Coiled_coil (Pr = 0.25 | P = 0.01); Altered Stability (Pr = 0.25 | P = 8.5e-03)	Altered Motifs (ELME000149:Sorting and internalisation signal found in the cytoplasmic juxta-membrane region of type I transmembrane proteins. Targets them from the Trans Golgi Network to the lysosomal-endosomal-melanosomal compartments. Interacts with adaptor protein (AP) complexes; ELME000155:This is the motif recognized by those SH3 domains with a non-canonical class I recognition specificity; ELME000233:MAPK interacting molecules (e.g. MAPKKs - substrates - phosphatases) carry docking motif that help to regulate specific interaction in the MAPK cascade. The classic motif approximates (R/K)xxxx#x# where # is a hydrophobic residue.)	Predicted conservation scores
Danio_rerio_ghrb	V622A	# Altered Effect (Pr = 0.31)
Danio_rerio_ghrb	V622A	# |---->Altered Motifs (ELME000149|ELME000155|ELME000233)
Danio_rerio_ghrb	V622A	# |---->Altered Structure_and_dynamics (Pr = 0.31)-------------------------------------------------------|
Danio_rerio_ghrb	V622A	# | |---->Altered Secondary_structure (Pr = 0.25) |
Danio_rerio_ghrb	V622A	# | | |
Danio_rerio_ghrb	V622A	# | |---->Altered Stability_and_conformational_flexibility (Pr = 0.31) |
Danio_rerio_ghrb	V622A	# | | |---->Altered Stability (Pr = 0.25 | P = 8.5e-03) |
Danio_rerio_ghrb	V622A	# | | |---->Altered Conformational_flexibility (Pr = 0.31) |
Danio_rerio_ghrb	V622A	# | | |---->Gain of Intrinsic_disorder (Pr = 0.31 | P = 0.04) |
Danio_rerio_ghrb	V622A	# | | |
Danio_rerio_ghrb	V622A	# | |---->Altered Special_structural_signatures (Pr = 0.25) |
Danio_rerio_ghrb	V622A	# | |---->Altered Coiled_coil (Pr = 0.25 | P = 0.01) |
Danio_rerio_ghrb	V622A	# | |---->Altered Signal_peptide (Pr = 0.00) |
Danio_rerio_ghrb	V622A	# | | |
Danio_rerio_ghrb	V622A	# | |---->Altered Transmembrane_protein (Pr = 0.05) |
Danio_rerio_ghrb	V622A	# | |
Danio_rerio_ghrb	V622A	# |---->Altered Functional_residue (Pr = 0.14) |
Danio_rerio_ghrb	V622A	# |---->Altered Macromolecular_binding (Pr = 0.14) |
Danio_rerio_ghrb	V622A	# | |---->Altered Protein_binding (Pr = 0.14) |
Danio_rerio_ghrb	V622A	# | |---->Altered Disordered_interface (Pr = 0.14) |
Danio_rerio_ghrb	V622A	# | | |
Danio_rerio_ghrb	V622A	# | |---->Altered Ordered_interface (Pr = 0.03) |
Danio_rerio_ghrb	V622A	# | |
Danio_rerio_ghrb	V622A	# |---->Altered Metal_binding (Pr = 0.03)<---------------------------------------------------------|
Danio_rerio_ghrb	V622A	# |
Danio_rerio_ghrb	V622A	# |---->Altered PTM_site (Pr = 0.12)
Danio_rerio_ghrb	V623M	0.253	Altered Coiled_coil (Pr = 0.25 | P = 0.02); Altered Stability (Pr = 0.12 | P = 0.03)	Altered Motifs (ELME000133:TRAF6 binding site. Members of the tumor necrosis factor receptor (TNFR) superfamily initiate intracellular signaling by recruiting the C-domain of the TNFR-associated factors (TRAFs) through their cytoplasmatic tails.; ELME000155:This is the motif recognized by those SH3 domains with a non-canonical class I recognition specificity; ELME000233:MAPK interacting molecules (e.g. MAPKKs - substrates - phosphatases) carry docking motif that help to regulate specific interaction in the MAPK cascade. The classic motif approximates (R/K)xxxx#x# where # is a hydrophobic residue.)	Predicted conservation scores
Danio_rerio_ghrb	V623M	# Altered Effect (Pr = 0.29)
Danio_rerio_ghrb	V623M	# |---->Altered Motifs (ELME000133|ELME000155|ELME000233)
Danio_rerio_ghrb	V623M	# |---->Altered Structure_and_dynamics (Pr = 0.29)-------------------------------------------------------|
Danio_rerio_ghrb	V623M	# | |---->Altered Secondary_structure (Pr = 0.24) |
Danio_rerio_ghrb	V623M	# | | |
Danio_rerio_ghrb	V623M	# | |---->Altered Stability_and_conformational_flexibility (Pr = 0.29) |
Danio_rerio_ghrb	V623M	# | | |---->Altered Stability (Pr = 0.12 | P = 0.03) |
Danio_rerio_ghrb	V623M	# | | |---->Altered Conformational_flexibility (Pr = 0.29) |
Danio_rerio_ghrb	V623M	# | | |
Danio_rerio_ghrb	V623M	# | |---->Altered Special_structural_signatures (Pr = 0.25) |
Danio_rerio_ghrb	V623M	# | |---->Altered Coiled_coil (Pr = 0.25 | P = 0.02) |
Danio_rerio_ghrb	V623M	# | |---->Altered Signal_peptide (Pr = 0.00) |
Danio_rerio_ghrb	V623M	# | | |
Danio_rerio_ghrb	V623M	# | |---->Altered Transmembrane_protein (Pr = 0.04) |
Danio_rerio_ghrb	V623M	# | |
Danio_rerio_ghrb	V623M	# |---->Altered Functional_residue (Pr = 0.19) |
Danio_rerio_ghrb	V623M	# |---->Altered Macromolecular_binding (Pr = 0.15) |
Danio_rerio_ghrb	V623M	# | |---->Altered Protein_binding (Pr = 0.15) |
Danio_rerio_ghrb	V623M	# | |---->Altered Disordered_interface (Pr = 0.15) |
Danio_rerio_ghrb	V623M	# | | |
Danio_rerio_ghrb	V623M	# | |---->Altered Ordered_interface (Pr = 0.04) |
Danio_rerio_ghrb	V623M	# | |
Danio_rerio_ghrb	V623M	# |---->Altered Metal_binding (Pr = 0.03)<---------------------------------------------------------|
Danio_rerio_ghrb	V623M	# |
Danio_rerio_ghrb	V623M	# |---->Altered PTM_site (Pr = 0.19)
Danio_rerio_ghrb	F634T	0.285	Gain of Intrinsic_disorder (Pr = 0.42 | P = 6.1e-03); Altered Stability (Pr = 0.10 | P = 0.04)	Altered Motifs (ELME000053:GSK3 phosphorylation recognition site; ELME000336:NEK2 phosphorylation motif with preferred Phe - Leu or Met in the -3 position to compensate for less favorable residues in the +1 and +2 position.)	Predicted conservation scores
Danio_rerio_ghrb	F634T	# Altered Effect (Pr = 0.42)
Danio_rerio_ghrb	F634T	# |---->Altered Motifs (ELME000053|ELME000336)
Danio_rerio_ghrb	F634T	# |---->Altered Structure_and_dynamics (Pr = 0.42)-------------------------------------------------------|
Danio_rerio_ghrb	F634T	# | |---->Altered Secondary_structure (Pr = 0.26) |
Danio_rerio_ghrb	F634T	# | | |
Danio_rerio_ghrb	F634T	# | |---->Altered Stability_and_conformational_flexibility (Pr = 0.42) |
Danio_rerio_ghrb	F634T	# | | |---->Altered Stability (Pr = 0.10 | P = 0.04) |
Danio_rerio_ghrb	F634T	# | | |---->Altered Conformational_flexibility (Pr = 0.42) |
Danio_rerio_ghrb	F634T	# | | |---->Gain of Intrinsic_disorder (Pr = 0.42 | P = 6.1e-03) |
Danio_rerio_ghrb	F634T	# | | |
Danio_rerio_ghrb	F634T	# | |---->Altered Special_structural_signatures (Pr = 0.03) |
Danio_rerio_ghrb	F634T	# | |---->Altered Signal_peptide (Pr = 0.00) |
Danio_rerio_ghrb	F634T	# | | |
Danio_rerio_ghrb	F634T	# | |---->Altered Transmembrane_protein (Pr = 0.03) |
Danio_rerio_ghrb	F634T	# | |
Danio_rerio_ghrb	F634T	# |---->Altered Functional_residue (Pr = 0.21) |
Danio_rerio_ghrb	F634T	# |---->Altered Macromolecular_binding (Pr = 0.11) |
Danio_rerio_ghrb	F634T	# | |---->Altered Protein_binding (Pr = 0.11) |
Danio_rerio_ghrb	F634T	# | |---->Altered Disordered_interface (Pr = 0.11) |
Danio_rerio_ghrb	F634T	# | | |
Danio_rerio_ghrb	F634T	# | |---->Altered Ordered_interface (Pr = 0.11) |
Danio_rerio_ghrb	F634T	# | |
Danio_rerio_ghrb	F634T	# |---->Altered Metal_binding (Pr = 0.01)<---------------------------------------------------------|
Danio_rerio_ghrb	F634T	# |
Danio_rerio_ghrb	F634T	# |---->Altered PTM_site (Pr = 0.21)
Danio_rerio_ghrb	P650K	0.207	Loss of B-factor (Pr = 0.28 | P = 0.02); Gain of Ubiquitylation at P650 (Pr = 0.15 | P = 0.05)	Altered Motifs (None)	Predicted conservation scores
Danio_rerio_ghrb	P650K	# Altered Effect (Pr = 0.28)
Danio_rerio_ghrb	P650K	# |---->Altered Motifs (None)
Danio_rerio_ghrb	P650K	# |---->Altered Structure_and_dynamics (Pr = 0.28)-------------------------------------------------------|
Danio_rerio_ghrb	P650K	# | |---->Altered Secondary_structure (Pr = 0.25) |
Danio_rerio_ghrb	P650K	# | | |
Danio_rerio_ghrb	P650K	# | |---->Altered Stability_and_conformational_flexibility (Pr = 0.28) |
Danio_rerio_ghrb	P650K	# | | |---->Altered Conformational_flexibility (Pr = 0.28) |
Danio_rerio_ghrb	P650K	# | | |---->Loss of B-factor (Pr = 0.28 | P = 0.02) |
Danio_rerio_ghrb	P650K	# | | |
Danio_rerio_ghrb	P650K	# | |---->Altered Special_structural_signatures (Pr = 0.03) |
Danio_rerio_ghrb	P650K	# | |---->Altered Signal_peptide (Pr = 0.00) |
Danio_rerio_ghrb	P650K	# | | |
Danio_rerio_ghrb	P650K	# | |---->Altered Transmembrane_protein (Pr = 0.03) |
Danio_rerio_ghrb	P650K	# | |
Danio_rerio_ghrb	P650K	# |---->Altered Functional_residue (Pr = 0.16) |
Danio_rerio_ghrb	P650K	# |---->Altered Macromolecular_binding (Pr = 0.07) |
Danio_rerio_ghrb	P650K	# | |---->Altered Protein_binding (Pr = 0.07) |
Danio_rerio_ghrb	P650K	# | |---->Altered Disordered_interface (Pr = 0.07) |
Danio_rerio_ghrb	P650K	# | | |
Danio_rerio_ghrb	P650K	# | |---->Altered Ordered_interface (Pr = 0.02) |
Danio_rerio_ghrb	P650K	# | |
Danio_rerio_ghrb	P650K	# |---->Altered Metal_binding (Pr = 0.00)<---------------------------------------------------------|
Danio_rerio_ghrb	P650K	# |
Danio_rerio_ghrb	P650K	# |---->Altered PTM_site (Pr = 0.16)
Danio_rerio_ghrb	P650K	# |---->Gain of Ubiquitylation at P650 (Pr = 0.15 | P = 0.05)
Danio_rerio_ghrb	S654E	0.170		Altered Motifs (ELME000064:CK2 phosphorylation site; ELME000117:Major TRAF2-binding consensus motif. Members of the tumor necrosis factor receptor (TNFR) superfamily initiate intracellular signaling by recruiting the C-domain of the TNFR-associated factors (TRAFs) through their cytoplasmic tails.; ELME000202:(ST)Q motif which is phosphorylated by PIKK family members.; ELME000220:Phosphothreonine motif binding a subset of FHA domains that have a preference for an acidic amino acid at the pT+3 position.; PS00006:Casein kinase II phosphorylation site)	Predicted conservation scores
Danio_rerio_ghrb	S654E	# Altered Effect (Pr = 0.25)
Danio_rerio_ghrb	S654E	# |---->Altered Motifs (ELME000064|ELME000117|ELME000202|ELME000220|PS00006)
Danio_rerio_ghrb	S654E	# |---->Altered Structure_and_dynamics (Pr = 0.25)-------------------------------------------------------|
Danio_rerio_ghrb	S654E	# | |---->Altered Secondary_structure (Pr = 0.25) |
Danio_rerio_ghrb	S654E	# | | |
Danio_rerio_ghrb	S654E	# | |---->Altered Stability_and_conformational_flexibility (Pr = 0.25) |
Danio_rerio_ghrb	S654E	# | | |---->Altered Conformational_flexibility (Pr = 0.25) |
Danio_rerio_ghrb	S654E	# | | |
Danio_rerio_ghrb	S654E	# | |---->Altered Special_structural_signatures (Pr = 0.05) |
Danio_rerio_ghrb	S654E	# | |---->Altered Signal_peptide (Pr = 0.00) |
Danio_rerio_ghrb	S654E	# | | |
Danio_rerio_ghrb	S654E	# | |---->Altered Transmembrane_protein (Pr = 0.05) |
Danio_rerio_ghrb	S654E	# | |
Danio_rerio_ghrb	S654E	# |---->Altered Functional_residue (Pr = 0.16) |
Danio_rerio_ghrb	S654E	# |---->Altered Macromolecular_binding (Pr = 0.04) |
Danio_rerio_ghrb	S654E	# | |---->Altered Protein_binding (Pr = 0.04) |
Danio_rerio_ghrb	S654E	# | |---->Altered Disordered_interface (Pr = 0.04) |
Danio_rerio_ghrb	S654E	# | | |
Danio_rerio_ghrb	S654E	# | |---->Altered Ordered_interface (Pr = 0.02) |
Danio_rerio_ghrb	S654E	# | |
Danio_rerio_ghrb	S654E	# |---->Altered Metal_binding (Pr = 0.01)<---------------------------------------------------------|
Danio_rerio_ghrb	S654E	# |
Danio_rerio_ghrb	S654E	# |---->Altered PTM_site (Pr = 0.16)
Danio_rerio_ghrb	S656H	0.124	Loss of Strand (Pr = 0.26 | P = 0.03); Loss of B-factor (Pr = 0.26 | P = 0.05)	Altered Motifs (ELME000202:(ST)Q motif which is phosphorylated by PIKK family members.)	Predicted conservation scores
Danio_rerio_ghrb	S656H	# Altered Effect (Pr = 0.26)
Danio_rerio_ghrb	S656H	# |---->Altered Motifs (ELME000202)
Danio_rerio_ghrb	S656H	# |---->Altered Structure_and_dynamics (Pr = 0.26)-------------------------------------------------------|
Danio_rerio_ghrb	S656H	# | |---->Altered Secondary_structure (Pr = 0.26) |
Danio_rerio_ghrb	S656H	# | | |---->Loss of Strand (Pr = 0.26 | P = 0.03) |
Danio_rerio_ghrb	S656H	# | | |
Danio_rerio_ghrb	S656H	# | |---->Altered Stability_and_conformational_flexibility (Pr = 0.26) |
Danio_rerio_ghrb	S656H	# | | |---->Altered Conformational_flexibility (Pr = 0.26) |
Danio_rerio_ghrb	S656H	# | | |---->Loss of B-factor (Pr = 0.26 | P = 0.05) |
Danio_rerio_ghrb	S656H	# | | |
Danio_rerio_ghrb	S656H	# | |---->Altered Special_structural_signatures (Pr = 0.05) |
Danio_rerio_ghrb	S656H	# | |---->Altered Signal_peptide (Pr = 0.00) |
Danio_rerio_ghrb	S656H	# | | |
Danio_rerio_ghrb	S656H	# | |---->Altered Transmembrane_protein (Pr = 0.05) |
Danio_rerio_ghrb	S656H	# | |
Danio_rerio_ghrb	S656H	# |---->Altered Functional_residue (Pr = 0.14) |
Danio_rerio_ghrb	S656H	# |---->Altered Macromolecular_binding (Pr = 0.05) |
Danio_rerio_ghrb	S656H	# | |---->Altered Protein_binding (Pr = 0.05) |
Danio_rerio_ghrb	S656H	# | |---->Altered Disordered_interface (Pr = 0.05) |
Danio_rerio_ghrb	S656H	# | | |
Danio_rerio_ghrb	S656H	# | |---->Altered Ordered_interface (Pr = 0.02) |
Danio_rerio_ghrb	S656H	# | |
Danio_rerio_ghrb	S656H	# |---->Altered Metal_binding (Pr = 0.01)<---------------------------------------------------------|
Danio_rerio_ghrb	S656H	# |
Danio_rerio_ghrb	S656H	# |---->Altered PTM_site (Pr = 0.14)
Danio_rerio_ghrb	Q657S	0.150	Gain of Loop (Pr = 0.26 | P = 0.05); Gain of Strand (Pr = 0.26 | P = 0.05); Gain of B-factor (Pr = 0.24 | P = 0.04)	Altered Motifs (ELME000063:CK1 phosphorylation site; ELME000202:(ST)Q motif which is phosphorylated by PIKK family members.)	Predicted conservation scores
Danio_rerio_ghrb	Q657S	# Altered Effect (Pr = 0.26)
Danio_rerio_ghrb	Q657S	# |---->Altered Motifs (ELME000063|ELME000202)
Danio_rerio_ghrb	Q657S	# |---->Altered Structure_and_dynamics (Pr = 0.26)-------------------------------------------------------|
Danio_rerio_ghrb	Q657S	# | |---->Altered Secondary_structure (Pr = 0.26) |
Danio_rerio_ghrb	Q657S	# | | |---->Gain of Strand (Pr = 0.26 | P = 0.05) |
Danio_rerio_ghrb	Q657S	# | | |---->Gain of Loop (Pr = 0.26 | P = 0.05) |
Danio_rerio_ghrb	Q657S	# | | |
Danio_rerio_ghrb	Q657S	# | |---->Altered Stability_and_conformational_flexibility (Pr = 0.24) |
Danio_rerio_ghrb	Q657S	# | | |---->Altered Conformational_flexibility (Pr = 0.24) |
Danio_rerio_ghrb	Q657S	# | | |---->Gain of B-factor (Pr = 0.24 | P = 0.04) |
Danio_rerio_ghrb	Q657S	# | | |
Danio_rerio_ghrb	Q657S	# | |---->Altered Special_structural_signatures (Pr = 0.06) |
Danio_rerio_ghrb	Q657S	# | |---->Altered Signal_peptide (Pr = 0.00) |
Danio_rerio_ghrb	Q657S	# | | |
Danio_rerio_ghrb	Q657S	# | |---->Altered Transmembrane_protein (Pr = 0.06) |
Danio_rerio_ghrb	Q657S	# | |
Danio_rerio_ghrb	Q657S	# |---->Altered Functional_residue (Pr = 0.16) |
Danio_rerio_ghrb	Q657S	# |---->Altered Macromolecular_binding (Pr = 0.04) |
Danio_rerio_ghrb	Q657S	# | |---->Altered Protein_binding (Pr = 0.04) |
Danio_rerio_ghrb	Q657S	# | |---->Altered Disordered_interface (Pr = 0.04) |
Danio_rerio_ghrb	Q657S	# | | |
Danio_rerio_ghrb	Q657S	# | |---->Altered Ordered_interface (Pr = 0.03) |
Danio_rerio_ghrb	Q657S	# | |
Danio_rerio_ghrb	Q657S	# |---->Altered Metal_binding (Pr = 0.01)<---------------------------------------------------------|
Danio_rerio_ghrb	Q657S	# |
Danio_rerio_ghrb	Q657S	# |---->Altered PTM_site (Pr = 0.16)
Danio_rerio_ghrb	Q659Y	0.190	Gain of Phosphorylation at Q659 (Pr = 0.47 | P = 4.1e-03); Gain of Strand (Pr = 0.29 | P = 4.2e-03); Gain of Loop (Pr = 0.27 | P = 0.02); Loss of B-factor (Pr = 0.25 | P = 0.05); Gain of Sulfation at Q659 (Pr = 0.02 | P = 0.02)	Altered Motifs (None)	Predicted conservation scores
Danio_rerio_ghrb	Q659Y	# Altered Effect (Pr = 0.47)
Danio_rerio_ghrb	Q659Y	# |---->Altered Motifs (None)
Danio_rerio_ghrb	Q659Y	# |---->Altered Structure_and_dynamics (Pr = 0.29)-------------------------------------------------------|
Danio_rerio_ghrb	Q659Y	# | |---->Altered Secondary_structure (Pr = 0.29) |
Danio_rerio_ghrb	Q659Y	# | | |---->Gain of Strand (Pr = 0.29 | P = 4.2e-03) |
Danio_rerio_ghrb	Q659Y	# | | |---->Gain of Loop (Pr = 0.27 | P = 0.02) |
Danio_rerio_ghrb	Q659Y	# | | |
Danio_rerio_ghrb	Q659Y	# | |---->Altered Stability_and_conformational_flexibility (Pr = 0.25) |
Danio_rerio_ghrb	Q659Y	# | | |---->Altered Conformational_flexibility (Pr = 0.25) |
Danio_rerio_ghrb	Q659Y	# | | |---->Loss of B-factor (Pr = 0.25 | P = 0.05) |
Danio_rerio_ghrb	Q659Y	# | | |
Danio_rerio_ghrb	Q659Y	# | |---->Altered Special_structural_signatures (Pr = 0.06) |
Danio_rerio_ghrb	Q659Y	# | |---->Altered Signal_peptide (Pr = 0.00) |
Danio_rerio_ghrb	Q659Y	# | | |
Danio_rerio_ghrb	Q659Y	# | |---->Altered Transmembrane_protein (Pr = 0.06) |
Danio_rerio_ghrb	Q659Y	# | |
Danio_rerio_ghrb	Q659Y	# |---->Altered Functional_residue (Pr = 0.47) |
Danio_rerio_ghrb	Q659Y	# |---->Altered Macromolecular_binding (Pr = 0.07) |
Danio_rerio_ghrb	Q659Y	# | |---->Altered Protein_binding (Pr = 0.07) |
Danio_rerio_ghrb	Q659Y	# | |---->Altered Disordered_interface (Pr = 0.07) |
Danio_rerio_ghrb	Q659Y	# | | |
Danio_rerio_ghrb	Q659Y	# | |---->Altered Ordered_interface (Pr = 0.04) |
Danio_rerio_ghrb	Q659Y	# | |
Danio_rerio_ghrb	Q659Y	# |---->Altered Metal_binding (Pr = 0.01)<---------------------------------------------------------|
Danio_rerio_ghrb	Q659Y	# |
Danio_rerio_ghrb	Q659Y	# |---->Altered PTM_site (Pr = 0.47)
Danio_rerio_ghrb	Q659Y	# |---->Gain of Phosphorylation at Q659 (Pr = 0.47 | P = 4.1e-03)
Danio_rerio_ghrb	Q659Y	# |---->Gain of Sulfation at Q659 (Pr = 0.02 | P = 0.02)
Danio_rerio_ghrb	T682R	0.226	Gain of Phosphorylation at S687 (Pr = 0.26 | P = 0.02); Gain of ADP-ribosylation at T682 (Pr = 0.25 | P = 8.7e-03); Loss of O-linked_glycosylation at T682 (Pr = 0.18 | P = 0.03); Gain of Proteolytic_cleavage at D683 (Pr = 0.16 | P = 8.3e-03); Altered Cytoplasmic_loop (Pr = 0.12 | P = 0.03)	Altered Motifs (ELME000052:Phosphothreonine motif binding a subset of FHA domains that show a preference for a large aliphatic amino acid at the pT+3 position.; ELME000053:GSK3 phosphorylation recognition site; ELME000062:Secondary preference for PKA-type AGC kinase phosphorylation.; ELME000063:CK1 phosphorylation site; ELME000155:This is the motif recognized by those SH3 domains with a non-canonical class I recognition specificity; ELME000173:Consensus derived from reported natural interactors which do not match the Mode 1 and Mode 2 ligands.)	Predicted conservation scores
Danio_rerio_ghrb	T682R	# Altered Effect (Pr = 0.26)
Danio_rerio_ghrb	T682R	# |---->Altered Motifs (ELME000052|ELME000053|ELME000062|ELME000063|ELME000155|ELME000173)
Danio_rerio_ghrb	T682R	# |---->Altered Structure_and_dynamics (Pr = 0.22)-------------------------------------------------------|
Danio_rerio_ghrb	T682R	# | |---->Altered Secondary_structure (Pr = 0.22) |
Danio_rerio_ghrb	T682R	# | | |
Danio_rerio_ghrb	T682R	# | |---->Altered Stability_and_conformational_flexibility (Pr = 0.18) |
Danio_rerio_ghrb	T682R	# | | |---->Altered Conformational_flexibility (Pr = 0.18) |
Danio_rerio_ghrb	T682R	# | | |
Danio_rerio_ghrb	T682R	# | |---->Altered Special_structural_signatures (Pr = 0.12) |
Danio_rerio_ghrb	T682R	# | |---->Altered Signal_peptide (Pr = 0.00) |
Danio_rerio_ghrb	T682R	# | | |
Danio_rerio_ghrb	T682R	# | |---->Altered Transmembrane_protein (Pr = 0.12) |
Danio_rerio_ghrb	T682R	# | |---->Altered Non-cytoplasmic_loop (Pr = 0.12 | P = 0.03) |
Danio_rerio_ghrb	T682R	# | |
Danio_rerio_ghrb	T682R	# |---->Altered Functional_residue (Pr = 0.26) |
Danio_rerio_ghrb	T682R	# |---->Altered Macromolecular_binding (Pr = 0.08) |
Danio_rerio_ghrb	T682R	# | |---->Altered Protein_binding (Pr = 0.08) |
Danio_rerio_ghrb	T682R	# | |---->Altered Disordered_interface (Pr = 0.08) |
Danio_rerio_ghrb	T682R	# | | |
Danio_rerio_ghrb	T682R	# | |---->Altered Ordered_interface (Pr = 0.07) |
Danio_rerio_ghrb	T682R	# | |
Danio_rerio_ghrb	T682R	# |---->Altered Metal_binding (Pr = 0.04)<---------------------------------------------------------|
Danio_rerio_ghrb	T682R	# |
Danio_rerio_ghrb	T682R	# |---->Altered PTM_site (Pr = 0.26)
Danio_rerio_ghrb	T682R	# |---->Gain of ADP-ribosylation at T682 (Pr = 0.25 | P = 8.7e-03)
Danio_rerio_ghrb	T682R	# |---->Loss of O-linked_glycosylation at T682 (Pr = 0.18 | P = 0.03)
Danio_rerio_ghrb	T682R	# |---->Gain of Phosphorylation at S687 (Pr = 0.26 | P = 0.02)
Danio_rerio_ghrb	T682R	# |---->Gain of Proteolytic_cleavage at D683 (Pr = 0.16 | P = 8.3e-03)
Danio_rerio_ghrb	V685E	0.108	Gain of B-factor (Pr = 0.26 | P = 0.02); Loss of O-linked_glycosylation at T682 (Pr = 0.16 | P = 0.03); Altered Cytoplasmic_loop (Pr = 0.14 | P = 0.02); Loss of Proteolytic_cleavage at D683 (Pr = 0.13 | P = 0.02); Loss of Pyrrolidone_carboxylic_acid at Q689 (Pr = 0.04 | P = 0.05)	Altered Motifs (ELME000052:Phosphothreonine motif binding a subset of FHA domains that show a preference for a large aliphatic amino acid at the pT+3 position.; ELME000053:GSK3 phosphorylation recognition site; ELME000063:CK1 phosphorylation site; ELME000064:CK2 phosphorylation site; ELME000136:The Class IV WW domain interaction motif is recognised primarily by the Pin1 phosphorylation-dependent prolyl isomerase.; ELME000155:This is the motif recognized by those SH3 domains with a non-canonical class I recognition specificity; ELME000159:Proline-Directed Kinase (e.g. MAPK) phosphorylation site in higher eukaryotes.; ELME000220:Phosphothreonine motif binding a subset of FHA domains that have a preference for an acidic amino acid at the pT+3 position.; PS00006:Casein kinase II phosphorylation site)	Predicted conservation scores
Danio_rerio_ghrb	V685E	# Altered Effect (Pr = 0.26)
Danio_rerio_ghrb	V685E	# |---->Altered Motifs (ELME000052|ELME000053|ELME000063|ELME000064|ELME000136|ELME000155|ELME000159|ELME000220|PS00006)
Danio_rerio_ghrb	V685E	# |---->Altered Structure_and_dynamics (Pr = 0.26)-------------------------------------------------------|
Danio_rerio_ghrb	V685E	# | |---->Altered Secondary_structure (Pr = 0.25) |
Danio_rerio_ghrb	V685E	# | | |
Danio_rerio_ghrb	V685E	# | |---->Altered Stability_and_conformational_flexibility (Pr = 0.26) |
Danio_rerio_ghrb	V685E	# | | |---->Altered Conformational_flexibility (Pr = 0.26) |
Danio_rerio_ghrb	V685E	# | | |---->Gain of B-factor (Pr = 0.26 | P = 0.02) |
Danio_rerio_ghrb	V685E	# | | |
Danio_rerio_ghrb	V685E	# | |---->Altered Special_structural_signatures (Pr = 0.14) |
Danio_rerio_ghrb	V685E	# | |---->Altered Signal_peptide (Pr = 0.00) |
Danio_rerio_ghrb	V685E	# | | |
Danio_rerio_ghrb	V685E	# | |---->Altered Transmembrane_protein (Pr = 0.14) |
Danio_rerio_ghrb	V685E	# | |---->Altered Non-cytoplasmic_loop (Pr = 0.14 | P = 0.02) |
Danio_rerio_ghrb	V685E	# | |
Danio_rerio_ghrb	V685E	# |---->Altered Functional_residue (Pr = 0.23) |
Danio_rerio_ghrb	V685E	# |---->Altered Macromolecular_binding (Pr = 0.08) |
Danio_rerio_ghrb	V685E	# | |---->Altered Protein_binding (Pr = 0.08) |
Danio_rerio_ghrb	V685E	# | |---->Altered Disordered_interface (Pr = 0.08) |
Danio_rerio_ghrb	V685E	# | | |
Danio_rerio_ghrb	V685E	# | |---->Altered Ordered_interface (Pr = 0.07) |
Danio_rerio_ghrb	V685E	# | |
Danio_rerio_ghrb	V685E	# |---->Altered Metal_binding (Pr = 0.04)<---------------------------------------------------------|
Danio_rerio_ghrb	V685E	# |
Danio_rerio_ghrb	V685E	# |---->Altered PTM_site (Pr = 0.23)
Danio_rerio_ghrb	V685E	# |---->Loss of O-linked_glycosylation at T682 (Pr = 0.16 | P = 0.03)
Danio_rerio_ghrb	V685E	# |---->Loss of Proteolytic_cleavage at D683 (Pr = 0.13 | P = 0.02)
Danio_rerio_ghrb	V685E	# |---->Loss of Pyrrolidone_carboxylic_acid at Q689 (Pr = 0.04 | P = 0.05)
Danio_rerio_ghrb	Q689W	0.125	Loss of Intrinsic_disorder (Pr = 0.58 | P = 2.1e-03); Loss of Phosphorylation at S687 (Pr = 0.29 | P = 0.02); Gain of O-linked_glycosylation at T686 (Pr = 0.15 | P = 0.03); Gain of Proteolytic_cleavage at T686 (Pr = 0.12 | P = 0.03); Loss of Pyrrolidone_carboxylic_acid at Q689 (Pr = 0.04 | P = 0.05)	Altered Motifs (ELME000080:Wxxx[FY] motifs present in N-terminal half of Pex5 bind to Pex13 and Pex14 at peroxisomal and glycosomal membranes to facilitate entrance of PTS1 cargo proteins into the organellar lumen.; ELME000136:The Class IV WW domain interaction motif is recognised primarily by the Pin1 phosphorylation-dependent prolyl isomerase.; ELME000159:Proline-Directed Kinase (e.g. MAPK) phosphorylation site in higher eukaryotes.; ELME000197:Phosphopeptide motif which directly interacts with the BRCT (carboxy-terminal) domain of the Breast Cancer Gene BRCA1 with low affinity; ELME000239:The USP7 NTD domain binding motif variant based on the MDM2 and P53 interactions.)	Predicted conservation scores
Danio_rerio_ghrb	Q689W	# Altered Effect (Pr = 0.58)
Danio_rerio_ghrb	Q689W	# |---->Altered Motifs (ELME000080|ELME000136|ELME000159|ELME000197|ELME000239)
Danio_rerio_ghrb	Q689W	# |---->Altered Structure_and_dynamics (Pr = 0.58)-------------------------------------------------------|
Danio_rerio_ghrb	Q689W	# | |---->Altered Secondary_structure (Pr = 0.26) |
Danio_rerio_ghrb	Q689W	# | | |
Danio_rerio_ghrb	Q689W	# | |---->Altered Stability_and_conformational_flexibility (Pr = 0.58) |
Danio_rerio_ghrb	Q689W	# | | |---->Altered Conformational_flexibility (Pr = 0.58) |
Danio_rerio_ghrb	Q689W	# | | |---->Loss of Intrinsic_disorder (Pr = 0.58 | P = 2.1e-03) |
Danio_rerio_ghrb	Q689W	# | | |
Danio_rerio_ghrb	Q689W	# | |---->Altered Special_structural_signatures (Pr = 0.04) |
Danio_rerio_ghrb	Q689W	# | |---->Altered Signal_peptide (Pr = 0.00) |
Danio_rerio_ghrb	Q689W	# | | |
Danio_rerio_ghrb	Q689W	# | |---->Altered Transmembrane_protein (Pr = 0.04) |
Danio_rerio_ghrb	Q689W	# | |
Danio_rerio_ghrb	Q689W	# |---->Altered Functional_residue (Pr = 0.29) |
Danio_rerio_ghrb	Q689W	# |---->Altered Macromolecular_binding (Pr = 0.12) |
Danio_rerio_ghrb	Q689W	# | |---->Altered Protein_binding (Pr = 0.12) |
Danio_rerio_ghrb	Q689W	# | |---->Altered Disordered_interface (Pr = 0.12) |
Danio_rerio_ghrb	Q689W	# | | |
Danio_rerio_ghrb	Q689W	# | |---->Altered Ordered_interface (Pr = 0.10) |
Danio_rerio_ghrb	Q689W	# | |
Danio_rerio_ghrb	Q689W	# |---->Altered Metal_binding (Pr = 0.03)<---------------------------------------------------------|
Danio_rerio_ghrb	Q689W	# |
Danio_rerio_ghrb	Q689W	# |---->Altered PTM_site (Pr = 0.29)
Danio_rerio_ghrb	Q689W	# |---->Gain of O-linked_glycosylation at T686 (Pr = 0.15 | P = 0.03)
Danio_rerio_ghrb	Q689W	# |---->Loss of Phosphorylation at S687 (Pr = 0.29 | P = 0.02)
Danio_rerio_ghrb	Q689W	# |---->Gain of Proteolytic_cleavage at T686 (Pr = 0.12 | P = 0.03)
Danio_rerio_ghrb	Q689W	# |---->Loss of Pyrrolidone_carboxylic_acid at Q689 (Pr = 0.04 | P = 0.05)
Danio_rerio_ghrb	E703D	0.143	Gain of Phosphorylation at Y704 (Pr = 0.25 | P = 0.03); Gain of Ubiquitylation at K698 (Pr = 0.18 | P = 0.02); Gain of Sulfation at Y704 (Pr = 0.03 | P = 0.01)	Altered Motifs (ELME000053:GSK3 phosphorylation recognition site; ELME000136:The Class IV WW domain interaction motif is recognised primarily by the Pin1 phosphorylation-dependent prolyl isomerase.; ELME000147:Site phosphorylated by the Polo-like kinase.; ELME000157:PXXDY motif recognized by some SH3 domains; ELME000159:Proline-Directed Kinase (e.g. MAPK) phosphorylation site in higher eukaryotes.; ELME000220:Phosphothreonine motif binding a subset of FHA domains that have a preference for an acidic amino acid at the pT+3 position.)	Predicted conservation scores
Danio_rerio_ghrb	E703D	# Altered Effect (Pr = 0.29)
Danio_rerio_ghrb	E703D	# |---->Altered Motifs (ELME000053|ELME000136|ELME000147|ELME000157|ELME000159|ELME000220)
Danio_rerio_ghrb	E703D	# |---->Altered Structure_and_dynamics (Pr = 0.29)-------------------------------------------------------|
Danio_rerio_ghrb	E703D	# | |---->Altered Secondary_structure (Pr = 0.26) |
Danio_rerio_ghrb	E703D	# | | |
Danio_rerio_ghrb	E703D	# | |---->Altered Stability_and_conformational_flexibility (Pr = 0.29) |
Danio_rerio_ghrb	E703D	# | | |---->Altered Conformational_flexibility (Pr = 0.29) |
Danio_rerio_ghrb	E703D	# | | |
Danio_rerio_ghrb	E703D	# | |---->Altered Special_structural_signatures (Pr = 0.07) |
Danio_rerio_ghrb	E703D	# | |---->Altered Signal_peptide (Pr = 0.00) |
Danio_rerio_ghrb	E703D	# | | |
Danio_rerio_ghrb	E703D	# | |---->Altered Transmembrane_protein (Pr = 0.07) |
Danio_rerio_ghrb	E703D	# | |
Danio_rerio_ghrb	E703D	# |---->Altered Functional_residue (Pr = 0.25) |
Danio_rerio_ghrb	E703D	# |---->Altered Macromolecular_binding (Pr = 0.21) |
Danio_rerio_ghrb	E703D	# | |---->Altered Protein_binding (Pr = 0.21) |
Danio_rerio_ghrb	E703D	# | |---->Altered Disordered_interface (Pr = 0.21) |
Danio_rerio_ghrb	E703D	# | | |
Danio_rerio_ghrb	E703D	# | |---->Altered Ordered_interface (Pr = 0.20) |
Danio_rerio_ghrb	E703D	# | |
Danio_rerio_ghrb	E703D	# |---->Altered Metal_binding (Pr = 0.08)<---------------------------------------------------------|
Danio_rerio_ghrb	E703D	# |
Danio_rerio_ghrb	E703D	# |---->Altered PTM_site (Pr = 0.25)
Danio_rerio_ghrb	E703D	# |---->Gain of Phosphorylation at Y704 (Pr = 0.25 | P = 0.03)
Danio_rerio_ghrb	E703D	# |---->Gain of Sulfation at Y704 (Pr = 0.03 | P = 0.01)
Danio_rerio_ghrb	E703D	# |---->Gain of Ubiquitylation at K698 (Pr = 0.18 | P = 0.02)
Danio_rerio_ghrb	G709A	0.371	Altered Cytoplasmic_loop (Pr = 0.13 | P = 0.02); Altered Stability (Pr = 0.12 | P = 0.03)	Altered Motifs (ELME000220:Phosphothreonine motif binding a subset of FHA domains that have a preference for an acidic amino acid at the pT+3 position.; ELME000321:Caspase3 and Caspase7 cleavage site)	Predicted conservation scores
Danio_rerio_ghrb	G709A	# Altered Effect (Pr = 0.28)
Danio_rerio_ghrb	G709A	# |---->Altered Motifs (ELME000220|ELME000321)
Danio_rerio_ghrb	G709A	# |---->Altered Structure_and_dynamics (Pr = 0.28)-------------------------------------------------------|
Danio_rerio_ghrb	G709A	# | |---->Altered Secondary_structure (Pr = 0.25) |
Danio_rerio_ghrb	G709A	# | | |
Danio_rerio_ghrb	G709A	# | |---->Altered Stability_and_conformational_flexibility (Pr = 0.28) |
Danio_rerio_ghrb	G709A	# | | |---->Altered Stability (Pr = 0.12 | P = 0.03) |
Danio_rerio_ghrb	G709A	# | | |---->Altered Conformational_flexibility (Pr = 0.28) |
Danio_rerio_ghrb	G709A	# | | |
Danio_rerio_ghrb	G709A	# | |---->Altered Special_structural_signatures (Pr = 0.13) |
Danio_rerio_ghrb	G709A	# | |---->Altered Signal_peptide (Pr = 0.00) |
Danio_rerio_ghrb	G709A	# | | |
Danio_rerio_ghrb	G709A	# | |---->Altered Transmembrane_protein (Pr = 0.13) |
Danio_rerio_ghrb	G709A	# | |---->Altered Non-cytoplasmic_loop (Pr = 0.13 | P = 0.02) |
Danio_rerio_ghrb	G709A	# | |
Danio_rerio_ghrb	G709A	# |---->Altered Functional_residue (Pr = 0.22) |
Danio_rerio_ghrb	G709A	# |---->Altered Macromolecular_binding (Pr = 0.22) |
Danio_rerio_ghrb	G709A	# | |---->Altered Protein_binding (Pr = 0.22) |
Danio_rerio_ghrb	G709A	# | |---->Altered Disordered_interface (Pr = 0.22) |
Danio_rerio_ghrb	G709A	# | | |
Danio_rerio_ghrb	G709A	# | |---->Altered Ordered_interface (Pr = 0.19) |
Danio_rerio_ghrb	G709A	# | |
Danio_rerio_ghrb	G709A	# |---->Altered Metal_binding (Pr = 0.08)<---------------------------------------------------------|
Danio_rerio_ghrb	G709A	# |
Danio_rerio_ghrb	G709A	# |---->Altered PTM_site (Pr = 0.20)
Danio_rerio_ghrb	K713T	0.332	Altered Cytoplasmic_loop (Pr = 0.13 | P = 0.02)	Altered Motifs (ELME000052:Phosphothreonine motif binding a subset of FHA domains that show a preference for a large aliphatic amino acid at the pT+3 position.; PS00008:N-myristoylation site)	Predicted conservation scores
Danio_rerio_ghrb	K713T	# Altered Effect (Pr = 0.27)
Danio_rerio_ghrb	K713T	# |---->Altered Motifs (ELME000052|PS00008)
Danio_rerio_ghrb	K713T	# |---->Altered Structure_and_dynamics (Pr = 0.27)-------------------------------------------------------|
Danio_rerio_ghrb	K713T	# | |---->Altered Secondary_structure (Pr = 0.26) |
Danio_rerio_ghrb	K713T	# | | |
Danio_rerio_ghrb	K713T	# | |---->Altered Stability_and_conformational_flexibility (Pr = 0.27) |
Danio_rerio_ghrb	K713T	# | | |---->Altered Conformational_flexibility (Pr = 0.27) |
Danio_rerio_ghrb	K713T	# | | |
Danio_rerio_ghrb	K713T	# | |---->Altered Special_structural_signatures (Pr = 0.13) |
Danio_rerio_ghrb	K713T	# | |---->Altered Signal_peptide (Pr = 0.00) |
Danio_rerio_ghrb	K713T	# | | |
Danio_rerio_ghrb	K713T	# | |---->Altered Transmembrane_protein (Pr = 0.13) |
Danio_rerio_ghrb	K713T	# | |---->Altered Non-cytoplasmic_loop (Pr = 0.13 | P = 0.02) |
Danio_rerio_ghrb	K713T	# | |
Danio_rerio_ghrb	K713T	# |---->Altered Functional_residue (Pr = 0.17) |
Danio_rerio_ghrb	K713T	# |---->Altered Macromolecular_binding (Pr = 0.17) |
Danio_rerio_ghrb	K713T	# | |---->Altered Protein_binding (Pr = 0.17) |
Danio_rerio_ghrb	K713T	# | |---->Altered Disordered_interface (Pr = 0.17) |
Danio_rerio_ghrb	K713T	# | | |
Danio_rerio_ghrb	K713T	# | |---->Altered Ordered_interface (Pr = 0.15) |
Danio_rerio_ghrb	K713T	# | |
Danio_rerio_ghrb	K713T	# |---->Altered Metal_binding (Pr = 0.08)<---------------------------------------------------------|
Danio_rerio_ghrb	K713T	# |
Danio_rerio_ghrb	K713T	# |---->Altered PTM_site (Pr = 0.14)
Danio_rerio_ghrb	S715G	0.104	Loss of Strand (Pr = 0.26 | P = 0.04); Altered Cytoplasmic_loop (Pr = 0.13 | P = 0.02)	Altered Motifs (ELME000335:Inverted version of LIG_SUMO_SBM_1 that mediates binding to SUMO proteins non-covalently.)	Predicted conservation scores
Danio_rerio_ghrb	S715G	# Altered Effect (Pr = 0.29)
Danio_rerio_ghrb	S715G	# |---->Altered Motifs (ELME000335)
Danio_rerio_ghrb	S715G	# |---->Altered Structure_and_dynamics (Pr = 0.29)-------------------------------------------------------|
Danio_rerio_ghrb	S715G	# | |---->Altered Secondary_structure (Pr = 0.26) |
Danio_rerio_ghrb	S715G	# | | |---->Loss of Strand (Pr = 0.26 | P = 0.04) |
Danio_rerio_ghrb	S715G	# | | |
Danio_rerio_ghrb	S715G	# | |---->Altered Stability_and_conformational_flexibility (Pr = 0.29) |
Danio_rerio_ghrb	S715G	# | | |---->Altered Conformational_flexibility (Pr = 0.29) |
Danio_rerio_ghrb	S715G	# | | |
Danio_rerio_ghrb	S715G	# | |---->Altered Special_structural_signatures (Pr = 0.13) |
Danio_rerio_ghrb	S715G	# | |---->Altered Signal_peptide (Pr = 0.00) |
Danio_rerio_ghrb	S715G	# | | |
Danio_rerio_ghrb	S715G	# | |---->Altered Transmembrane_protein (Pr = 0.13) |
Danio_rerio_ghrb	S715G	# | |---->Altered Non-cytoplasmic_loop (Pr = 0.13 | P = 0.02) |
Danio_rerio_ghrb	S715G	# | |
Danio_rerio_ghrb	S715G	# |---->Altered Functional_residue (Pr = 0.15) |
Danio_rerio_ghrb	S715G	# |---->Altered Macromolecular_binding (Pr = 0.15) |
Danio_rerio_ghrb	S715G	# | |---->Altered Protein_binding (Pr = 0.15) |
Danio_rerio_ghrb	S715G	# | |---->Altered Disordered_interface (Pr = 0.15) |
Danio_rerio_ghrb	S715G	# | | |
Danio_rerio_ghrb	S715G	# | |---->Altered Ordered_interface (Pr = 0.14) |
Danio_rerio_ghrb	S715G	# | |
Danio_rerio_ghrb	S715G	# |---->Altered Metal_binding (Pr = 0.05)<---------------------------------------------------------|
Danio_rerio_ghrb	S715G	# |
Danio_rerio_ghrb	S715G	# |---->Altered PTM_site (Pr = 0.13)
Danio_rerio_ghrb	V733A	0.054	Gain of Intrinsic_disorder (Pr = 0.41 | P = 7.3e-03)	Altered Motifs (None)	Predicted conservation scores
Danio_rerio_ghrb	V733A	# Altered Effect (Pr = 0.41)
Danio_rerio_ghrb	V733A	# |---->Altered Motifs (None)
Danio_rerio_ghrb	V733A	# |---->Altered Structure_and_dynamics (Pr = 0.41)-------------------------------------------------------|
Danio_rerio_ghrb	V733A	# | |---->Altered Secondary_structure (Pr = 0.19) |
Danio_rerio_ghrb	V733A	# | | |
Danio_rerio_ghrb	V733A	# | |---->Altered Stability_and_conformational_flexibility (Pr = 0.41) |
Danio_rerio_ghrb	V733A	# | | |---->Altered Conformational_flexibility (Pr = 0.41) |
Danio_rerio_ghrb	V733A	# | | |---->Gain of Intrinsic_disorder (Pr = 0.41 | P = 7.3e-03) |
Danio_rerio_ghrb	V733A	# | | |
Danio_rerio_ghrb	V733A	# | |---->Altered Special_structural_signatures (Pr = 0.02) |
Danio_rerio_ghrb	V733A	# | |---->Altered Signal_peptide (Pr = 0.00) |
Danio_rerio_ghrb	V733A	# | | |
Danio_rerio_ghrb	V733A	# | |---->Altered Transmembrane_protein (Pr = 0.02) |
Danio_rerio_ghrb	V733A	# | |
Danio_rerio_ghrb	V733A	# |---->Altered Functional_residue (Pr = 0.13) |
Danio_rerio_ghrb	V733A	# |---->Altered Macromolecular_binding (Pr = 0.07) |
Danio_rerio_ghrb	V733A	# | |---->Altered Protein_binding (Pr = 0.07) |
Danio_rerio_ghrb	V733A	# | |---->Altered Disordered_interface (Pr = 0.04) |
Danio_rerio_ghrb	V733A	# | | |
Danio_rerio_ghrb	V733A	# | |---->Altered Ordered_interface (Pr = 0.07) |
Danio_rerio_ghrb	V733A	# | |
Danio_rerio_ghrb	V733A	# |---->Altered Metal_binding (Pr = 0.00)<---------------------------------------------------------|
Danio_rerio_ghrb	V733A	# |
Danio_rerio_ghrb	V733A	# |---->Altered PTM_site (Pr = 0.13)
Danio_rerio_ghrb	P737F	0.316	Loss of Intrinsic_disorder (Pr = 0.50 | P = 7.1e-03)	Altered Motifs (ELME000005:This is the motif recognized by class I SH3 domains; ELME000106:Substrate recognition site that interacts with cyclin and thereby increases phosphorylation by cyclin/cdk complexes. Predicted proteins should have a CDK phosphorylation site. Also used by cyclin/cdk inhibitors.; ELME000146:Subtilisin/kexin isozyme-1 (SKI1) cleavage site ([RK]-X-[hydrophobic]-[LTKF]-|-X); ELME000155:This is the motif recognized by those SH3 domains with a non-canonical class I recognition specificity; ELME000337:NEK2 phosphorylation motif with specific set of residues in the +1 and +2 position to compensate for less favorable residues in the -3 position.)	Predicted conservation scores
Danio_rerio_ghrb	P737F	# Altered Effect (Pr = 0.50)
Danio_rerio_ghrb	P737F	# |---->Altered Motifs (ELME000005|ELME000106|ELME000146|ELME000155|ELME000337)
Danio_rerio_ghrb	P737F	# |---->Altered Structure_and_dynamics (Pr = 0.50)-------------------------------------------------------|
Danio_rerio_ghrb	P737F	# | |---->Altered Secondary_structure (Pr = 0.20) |
Danio_rerio_ghrb	P737F	# | | |
Danio_rerio_ghrb	P737F	# | |---->Altered Stability_and_conformational_flexibility (Pr = 0.50) |
Danio_rerio_ghrb	P737F	# | | |---->Altered Conformational_flexibility (Pr = 0.50) |
Danio_rerio_ghrb	P737F	# | | |---->Loss of Intrinsic_disorder (Pr = 0.50 | P = 7.1e-03) |
Danio_rerio_ghrb	P737F	# | | |
Danio_rerio_ghrb	P737F	# | |---->Altered Special_structural_signatures (Pr = 0.01) |
Danio_rerio_ghrb	P737F	# | |---->Altered Signal_peptide (Pr = 0.00) |
Danio_rerio_ghrb	P737F	# | | |
Danio_rerio_ghrb	P737F	# | |---->Altered Transmembrane_protein (Pr = 0.01) |
Danio_rerio_ghrb	P737F	# | |
Danio_rerio_ghrb	P737F	# |---->Altered Functional_residue (Pr = 0.13) |
Danio_rerio_ghrb	P737F	# |---->Altered Macromolecular_binding (Pr = 0.10) |
Danio_rerio_ghrb	P737F	# | |---->Altered Protein_binding (Pr = 0.10) |
Danio_rerio_ghrb	P737F	# | |---->Altered Disordered_interface (Pr = 0.07) |
Danio_rerio_ghrb	P737F	# | | |
Danio_rerio_ghrb	P737F	# | |---->Altered Ordered_interface (Pr = 0.10) |
Danio_rerio_ghrb	P737F	# | |
Danio_rerio_ghrb	P737F	# |---->Altered Metal_binding (Pr = 0.00)<---------------------------------------------------------|
Danio_rerio_ghrb	P737F	# |
Danio_rerio_ghrb	P737F	# |---->Altered PTM_site (Pr = 0.13)
Danio_rerio_ghrb	E744V	0.166	Loss of Intrinsic_disorder (Pr = 0.42 | P = 0.02); Altered MoRF (Pr = 0.27 | P = 0.04); Altered PPI_hotspot (Pr = 0.25 | P = 0.03); Loss of Sulfation at Y746 (Pr = 0.01 | P = 0.04)	Altered Motifs (None)	Predicted conservation scores
Danio_rerio_ghrb	E744V	# Altered Effect (Pr = 0.42)
Danio_rerio_ghrb	E744V	# |---->Altered Motifs (None)
Danio_rerio_ghrb	E744V	# |---->Altered Structure_and_dynamics (Pr = 0.42)-------------------------------------------------------|
Danio_rerio_ghrb	E744V	# | |---->Altered Secondary_structure (Pr = 0.26) |
Danio_rerio_ghrb	E744V	# | | |
Danio_rerio_ghrb	E744V	# | |---->Altered Stability_and_conformational_flexibility (Pr = 0.42) |
Danio_rerio_ghrb	E744V	# | | |---->Altered Conformational_flexibility (Pr = 0.42) |
Danio_rerio_ghrb	E744V	# | | |---->Loss of Intrinsic_disorder (Pr = 0.42 | P = 0.02) |
Danio_rerio_ghrb	E744V	# | | |
Danio_rerio_ghrb	E744V	# | |---->Altered Special_structural_signatures (Pr = 0.08) |
Danio_rerio_ghrb	E744V	# | |---->Altered Signal_peptide (Pr = 0.00) |
Danio_rerio_ghrb	E744V	# | | |
Danio_rerio_ghrb	E744V	# | |---->Altered Transmembrane_protein (Pr = 0.08) |
Danio_rerio_ghrb	E744V	# | |
Danio_rerio_ghrb	E744V	# |---->Altered Functional_residue (Pr = 0.27) |
Danio_rerio_ghrb	E744V	# |---->Altered Macromolecular_binding (Pr = 0.27) |
Danio_rerio_ghrb	E744V	# | |---->Altered Protein_binding (Pr = 0.27) |
Danio_rerio_ghrb	E744V	# | |---->Altered Disordered_interface (Pr = 0.27) |
Danio_rerio_ghrb	E744V	# | | |---->Altered MoRF (Pr = 0.27 | P = 0.04) |
Danio_rerio_ghrb	E744V	# | | |
Danio_rerio_ghrb	E744V	# | |---->Altered Ordered_interface (Pr = 0.25) |
Danio_rerio_ghrb	E744V	# | |---->Altered PPI_hotspot (Pr = 0.25 | P = 0.03) |
Danio_rerio_ghrb	E744V	# | |
Danio_rerio_ghrb	E744V	# |---->Altered Metal_binding (Pr = 0.02)<---------------------------------------------------------|
Danio_rerio_ghrb	E744V	# |
Danio_rerio_ghrb	E744V	# |---->Altered PTM_site (Pr = 0.09)
Danio_rerio_ghrb	E744V	# |---->Loss of Sulfation at Y746 (Pr = 0.01 | P = 0.04)
Danio_rerio_ghra	S46R	0.315	Gain of Helix (Pr = 0.31 | P = 4.6e-03); Altered Cytoplasmic_loop (Pr = 0.13 | P = 0.02); Gain of Sulfation at Y49 (Pr = 0.03 | P = 0.02)	Altered Motifs (ELME000012:The di-Arg ER retention motif is defined by two consecutive arginine residues (RR) or with a single residue insertion (RXR). The motif is completed by an adjacent hydrophobic/arginine residue which may be on either side of the Arg pair.; ELME000102:N-Arg dibasic convertase (nardilysin) cleavage site (Xaa-|-Arg-Lys or Arg-|-Arg-Xaa).; ELME000106:Substrate recognition site that interacts with cyclin and thereby increases phosphorylation by cyclin/cdk complexes. Predicted proteins should have a CDK phosphorylation site. Also used by cyclin/cdk inhibitors.; ELME000108:Yeast kexin 2 cleavage site (Lys-Arg-|-Xaa or Arg-Arg-|-Xaa); ELME000146:Subtilisin/kexin isozyme-1 (SKI1) cleavage site ([RK]-X-[hydrophobic]-[LTKF]-|-X); ELME000336:NEK2 phosphorylation motif with preferred Phe - Leu or Met in the -3 position to compensate for less favorable residues in the +1 and +2 position.)	Predicted conservation scores
Danio_rerio_ghra	S46R	# Altered Effect (Pr = 0.31)
Danio_rerio_ghra	S46R	# |---->Altered Motifs (ELME000012|ELME000102|ELME000106|ELME000108|ELME000146|ELME000336)
Danio_rerio_ghra	S46R	# |---->Altered Structure_and_dynamics (Pr = 0.31)-------------------------------------------------------|
Danio_rerio_ghra	S46R	# | |---->Altered Secondary_structure (Pr = 0.31) |
Danio_rerio_ghra	S46R	# | | |---->Gain of Helix (Pr = 0.31 | P = 4.6e-03) |
Danio_rerio_ghra	S46R	# | | |
Danio_rerio_ghra	S46R	# | |---->Altered Stability_and_conformational_flexibility (Pr = 0.19) |
Danio_rerio_ghra	S46R	# | | |---->Altered Conformational_flexibility (Pr = 0.19) |
Danio_rerio_ghra	S46R	# | | |
Danio_rerio_ghra	S46R	# | |---->Altered Special_structural_signatures (Pr = 0.13) |
Danio_rerio_ghra	S46R	# | |---->Altered Signal_peptide (Pr = 0.00) |
Danio_rerio_ghra	S46R	# | | |
Danio_rerio_ghra	S46R	# | |---->Altered Transmembrane_protein (Pr = 0.13) |
Danio_rerio_ghra	S46R	# | |---->Altered Non-cytoplasmic_loop (Pr = 0.13 | P = 0.02) |
Danio_rerio_ghra	S46R	# | |
Danio_rerio_ghra	S46R	# |---->Altered Functional_residue (Pr = 0.17) |
Danio_rerio_ghra	S46R	# |---->Altered Macromolecular_binding (Pr = 0.17) |
Danio_rerio_ghra	S46R	# | |---->Altered Protein_binding (Pr = 0.17) |
Danio_rerio_ghra	S46R	# | |---->Altered Disordered_interface (Pr = 0.17) |
Danio_rerio_ghra	S46R	# | | |
Danio_rerio_ghra	S46R	# | |---->Altered Ordered_interface (Pr = 0.17) |
Danio_rerio_ghra	S46R	# | |
Danio_rerio_ghra	S46R	# |---->Altered Metal_binding (Pr = 0.04)<---------------------------------------------------------|
Danio_rerio_ghra	S46R	# |
Danio_rerio_ghra	S46R	# |---->Altered PTM_site (Pr = 0.16)
Danio_rerio_ghra	S46R	# |---->Gain of Sulfation at Y49 (Pr = 0.03 | P = 0.02)
Danio_rerio_ghra	L62M	0.174	Altered Cytoplasmic_loop (Pr = 0.16 | P = 0.01); Loss of GPI-anchor_amidation at N65 (Pr = 0.02 | P = 0.02)	Altered Motifs (ELME000149:Sorting and internalisation signal found in the cytoplasmic juxta-membrane region of type I transmembrane proteins. Targets them from the Trans Golgi Network to the lysosomal-endosomal-melanosomal compartments. Interacts with adaptor protein (AP) complexes; ELME000231:An RxxL-based motif that binds to the Cdh1 and Cdc20 components of APC/C thereby targeting the protein for destruction in a cell cycle dependent manner; PS00008:N-myristoylation site)	Predicted conservation scores
Danio_rerio_ghra	L62M	# Altered Effect (Pr = 0.25)
Danio_rerio_ghra	L62M	# |---->Altered Motifs (ELME000149|ELME000231|PS00008)
Danio_rerio_ghra	L62M	# |---->Altered Structure_and_dynamics (Pr = 0.25)-------------------------------------------------------|
Danio_rerio_ghra	L62M	# | |---->Altered Secondary_structure (Pr = 0.25) |
Danio_rerio_ghra	L62M	# | | |
Danio_rerio_ghra	L62M	# | |---->Altered Stability_and_conformational_flexibility (Pr = 0.22) |
Danio_rerio_ghra	L62M	# | | |---->Altered Conformational_flexibility (Pr = 0.22) |
Danio_rerio_ghra	L62M	# | | |
Danio_rerio_ghra	L62M	# | |---->Altered Special_structural_signatures (Pr = 0.16) |
Danio_rerio_ghra	L62M	# | |---->Altered Signal_peptide (Pr = 0.00) |
Danio_rerio_ghra	L62M	# | | |
Danio_rerio_ghra	L62M	# | |---->Altered Transmembrane_protein (Pr = 0.16) |
Danio_rerio_ghra	L62M	# | |---->Altered Non-cytoplasmic_loop (Pr = 0.16 | P = 0.01) |
Danio_rerio_ghra	L62M	# | |
Danio_rerio_ghra	L62M	# |---->Altered Functional_residue (Pr = 0.11) |
Danio_rerio_ghra	L62M	# |---->Altered Macromolecular_binding (Pr = 0.11) |
Danio_rerio_ghra	L62M	# | |---->Altered Protein_binding (Pr = 0.11) |
Danio_rerio_ghra	L62M	# | |---->Altered Disordered_interface (Pr = 0.08) |
Danio_rerio_ghra	L62M	# | | |
Danio_rerio_ghra	L62M	# | |---->Altered Ordered_interface (Pr = 0.11) |
Danio_rerio_ghra	L62M	# | |
Danio_rerio_ghra	L62M	# |---->Altered Metal_binding (Pr = 0.03)<---------------------------------------------------------|
Danio_rerio_ghra	L62M	# |
Danio_rerio_ghra	L62M	# |---->Altered PTM_site (Pr = 0.02)
Danio_rerio_ghra	L62M	# |---->Loss of GPI-anchor_amidation at N65 (Pr = 0.02 | P = 0.02)
Danio_rerio_ghra	N65K	0.236	Loss of Loop (Pr = 0.27 | P = 0.03); Altered Cytoplasmic_loop (Pr = 0.16 | P = 0.01); Loss of GPI-anchor_amidation at N65 (Pr = 0.02 | P = 0.02); Altered C-terminal_signal (Pr = 0.01 | P = 5.5e-03)	Altered Motifs (ELME000106:Substrate recognition site that interacts with cyclin and thereby increases phosphorylation by cyclin/cdk complexes. Predicted proteins should have a CDK phosphorylation site. Also used by cyclin/cdk inhibitors.; PS00008:N-myristoylation site)	Predicted conservation scores
Danio_rerio_ghra	N65K	# Altered Effect (Pr = 0.27)
Danio_rerio_ghra	N65K	# |---->Altered Motifs (ELME000106|PS00008)
Danio_rerio_ghra	N65K	# |---->Altered Structure_and_dynamics (Pr = 0.27)-------------------------------------------------------|
Danio_rerio_ghra	N65K	# | |---->Altered Secondary_structure (Pr = 0.27) |
Danio_rerio_ghra	N65K	# | | |---->Loss of Loop (Pr = 0.27 | P = 0.03) |
Danio_rerio_ghra	N65K	# | | |
Danio_rerio_ghra	N65K	# | |---->Altered Stability_and_conformational_flexibility (Pr = 0.23) |
Danio_rerio_ghra	N65K	# | | |---->Altered Conformational_flexibility (Pr = 0.23) |
Danio_rerio_ghra	N65K	# | | |
Danio_rerio_ghra	N65K	# | |---->Altered Special_structural_signatures (Pr = 0.16) |
Danio_rerio_ghra	N65K	# | |---->Altered Signal_peptide (Pr = 0.01) |
Danio_rerio_ghra	N65K	# | | |---->Altered C-terminal_signal (Pr = 0.01 | P = 5.5e-03) |
Danio_rerio_ghra	N65K	# | | |
Danio_rerio_ghra	N65K	# | |---->Altered Transmembrane_protein (Pr = 0.16) |
Danio_rerio_ghra	N65K	# | |---->Altered Non-cytoplasmic_loop (Pr = 0.16 | P = 0.01) |
Danio_rerio_ghra	N65K	# | |
Danio_rerio_ghra	N65K	# |---->Altered Functional_residue (Pr = 0.11) |
Danio_rerio_ghra	N65K	# |---->Altered Macromolecular_binding (Pr = 0.11) |
Danio_rerio_ghra	N65K	# | |---->Altered Protein_binding (Pr = 0.11) |
Danio_rerio_ghra	N65K	# | |---->Altered Disordered_interface (Pr = 0.11) |
Danio_rerio_ghra	N65K	# | | |
Danio_rerio_ghra	N65K	# | |---->Altered Ordered_interface (Pr = 0.06) |
Danio_rerio_ghra	N65K	# | |
Danio_rerio_ghra	N65K	# |---->Altered Metal_binding (Pr = 0.03)<---------------------------------------------------------|
Danio_rerio_ghra	N65K	# |
Danio_rerio_ghra	N65K	# |---->Altered PTM_site (Pr = 0.08)
Danio_rerio_ghra	N65K	# |---->Loss of GPI-anchor_amidation at N65 (Pr = 0.02 | P = 0.02)
Danio_rerio_ghra	S69F	0.280	Loss of Intrinsic_disorder (Pr = 0.39 | P = 0.03); Gain of Pyrrolidone_carboxylic_acid at Q71 (Pr = 0.14 | P = 5.0e-03); Loss of GPI-anchor_amidation at N65 (Pr = 0.02 | P = 0.02); Altered C-terminal_signal (Pr = 0.01 | P = 5.0e-03)	Altered Motifs (ELME000053:GSK3 phosphorylation recognition site; ELME000085:Glycosaminoglycan attachment site; PS00008:N-myristoylation site)	Predicted conservation scores
Danio_rerio_ghra	S69F	# Altered Effect (Pr = 0.39)
Danio_rerio_ghra	S69F	# |---->Altered Motifs (ELME000053|ELME000085|PS00008)
Danio_rerio_ghra	S69F	# |---->Altered Structure_and_dynamics (Pr = 0.39)-------------------------------------------------------|
Danio_rerio_ghra	S69F	# | |---->Altered Secondary_structure (Pr = 0.25) |
Danio_rerio_ghra	S69F	# | | |
Danio_rerio_ghra	S69F	# | |---->Altered Stability_and_conformational_flexibility (Pr = 0.39) |
Danio_rerio_ghra	S69F	# | | |---->Altered Conformational_flexibility (Pr = 0.39) |
Danio_rerio_ghra	S69F	# | | |---->Loss of Intrinsic_disorder (Pr = 0.39 | P = 0.03) |
Danio_rerio_ghra	S69F	# | | |
Danio_rerio_ghra	S69F	# | |---->Altered Special_structural_signatures (Pr = 0.09) |
Danio_rerio_ghra	S69F	# | |---->Altered Signal_peptide (Pr = 0.01) |
Danio_rerio_ghra	S69F	# | | |---->Altered C-terminal_signal (Pr = 0.01 | P = 5.0e-03) |
Danio_rerio_ghra	S69F	# | | |
Danio_rerio_ghra	S69F	# | |---->Altered Transmembrane_protein (Pr = 0.09) |
Danio_rerio_ghra	S69F	# | |
Danio_rerio_ghra	S69F	# |---->Altered Functional_residue (Pr = 0.16) |
Danio_rerio_ghra	S69F	# |---->Altered Macromolecular_binding (Pr = 0.16) |
Danio_rerio_ghra	S69F	# | |---->Altered Protein_binding (Pr = 0.16) |
Danio_rerio_ghra	S69F	# | |---->Altered Disordered_interface (Pr = 0.16) |
Danio_rerio_ghra	S69F	# | | |
Danio_rerio_ghra	S69F	# | |---->Altered Ordered_interface (Pr = 0.07) |
Danio_rerio_ghra	S69F	# | |
Danio_rerio_ghra	S69F	# |---->Altered Metal_binding (Pr = 0.01)<---------------------------------------------------------|
Danio_rerio_ghra	S69F	# |
Danio_rerio_ghra	S69F	# |---->Altered PTM_site (Pr = 0.14)
Danio_rerio_ghra	S69F	# |---->Loss of GPI-anchor_amidation at N65 (Pr = 0.02 | P = 0.02)
Danio_rerio_ghra	S69F	# |---->Gain of Pyrrolidone_carboxylic_acid at Q71 (Pr = 0.14 | P = 5.0e-03)
Danio_rerio_ghra	P77S	0.076	Altered Cytoplasmic_loop (Pr = 0.09 | P = 0.05)	Altered Motifs (ELME000053:GSK3 phosphorylation recognition site; ELME000063:CK1 phosphorylation site; ELME000239:The USP7 NTD domain binding motif variant based on the MDM2 and P53 interactions.)	Predicted conservation scores
Danio_rerio_ghra	P77S	# Altered Effect (Pr = 0.28)
Danio_rerio_ghra	P77S	# |---->Altered Motifs (ELME000053|ELME000063|ELME000239)
Danio_rerio_ghra	P77S	# |---->Altered Structure_and_dynamics (Pr = 0.28)-------------------------------------------------------|
Danio_rerio_ghra	P77S	# | |---->Altered Secondary_structure (Pr = 0.25) |
Danio_rerio_ghra	P77S	# | | |
Danio_rerio_ghra	P77S	# | |---->Altered Stability_and_conformational_flexibility (Pr = 0.28) |
Danio_rerio_ghra	P77S	# | | |---->Altered Conformational_flexibility (Pr = 0.28) |
Danio_rerio_ghra	P77S	# | | |
Danio_rerio_ghra	P77S	# | |---->Altered Special_structural_signatures (Pr = 0.09) |
Danio_rerio_ghra	P77S	# | |---->Altered Signal_peptide (Pr = 0.00) |
Danio_rerio_ghra	P77S	# | | |
Danio_rerio_ghra	P77S	# | |---->Altered Transmembrane_protein (Pr = 0.09) |
Danio_rerio_ghra	P77S	# | |---->Altered Non-cytoplasmic_loop (Pr = 0.09 | P = 0.05) |
Danio_rerio_ghra	P77S	# | |
Danio_rerio_ghra	P77S	# |---->Altered Functional_residue (Pr = 0.14) |
Danio_rerio_ghra	P77S	# |---->Altered Macromolecular_binding (Pr = 0.13) |
Danio_rerio_ghra	P77S	# | |---->Altered Protein_binding (Pr = 0.13) |
Danio_rerio_ghra	P77S	# | |---->Altered Disordered_interface (Pr = 0.13) |
Danio_rerio_ghra	P77S	# | | |
Danio_rerio_ghra	P77S	# | |---->Altered Ordered_interface (Pr = 0.05) |
Danio_rerio_ghra	P77S	# | |
Danio_rerio_ghra	P77S	# |---->Altered Metal_binding (Pr = 0.01)<---------------------------------------------------------|
Danio_rerio_ghra	P77S	# |
Danio_rerio_ghra	P77S	# |---->Altered PTM_site (Pr = 0.14)
Danio_rerio_ghra	E78Q	0.071		Altered Motifs (ELME000136:The Class IV WW domain interaction motif is recognised primarily by the Pin1 phosphorylation-dependent prolyl isomerase.; ELME000159:Proline-Directed Kinase (e.g. MAPK) phosphorylation site in higher eukaryotes.; ELME000239:The USP7 NTD domain binding motif variant based on the MDM2 and P53 interactions.)	Predicted conservation scores
Danio_rerio_ghra	E78Q	# Altered Effect (Pr = 0.26)
Danio_rerio_ghra	E78Q	# |---->Altered Motifs (ELME000136|ELME000159|ELME000239)
Danio_rerio_ghra	E78Q	# |---->Altered Structure_and_dynamics (Pr = 0.26)-------------------------------------------------------|
Danio_rerio_ghra	E78Q	# | |---->Altered Secondary_structure (Pr = 0.25) |
Danio_rerio_ghra	E78Q	# | | |
Danio_rerio_ghra	E78Q	# | |---->Altered Stability_and_conformational_flexibility (Pr = 0.26) |
Danio_rerio_ghra	E78Q	# | | |---->Altered Conformational_flexibility (Pr = 0.26) |
Danio_rerio_ghra	E78Q	# | | |
Danio_rerio_ghra	E78Q	# | |---->Altered Special_structural_signatures (Pr = 0.09) |
Danio_rerio_ghra	E78Q	# | |---->Altered Signal_peptide (Pr = 0.00) |
Danio_rerio_ghra	E78Q	# | | |
Danio_rerio_ghra	E78Q	# | |---->Altered Transmembrane_protein (Pr = 0.09) |
Danio_rerio_ghra	E78Q	# | |
Danio_rerio_ghra	E78Q	# |---->Altered Functional_residue (Pr = 0.14) |
Danio_rerio_ghra	E78Q	# |---->Altered Macromolecular_binding (Pr = 0.13) |
Danio_rerio_ghra	E78Q	# | |---->Altered Protein_binding (Pr = 0.13) |
Danio_rerio_ghra	E78Q	# | |---->Altered Disordered_interface (Pr = 0.13) |
Danio_rerio_ghra	E78Q	# | | |
Danio_rerio_ghra	E78Q	# | |---->Altered Ordered_interface (Pr = 0.05) |
Danio_rerio_ghra	E78Q	# | |
Danio_rerio_ghra	E78Q	# |---->Altered Metal_binding (Pr = 0.01)<---------------------------------------------------------|
Danio_rerio_ghra	E78Q	# |
Danio_rerio_ghra	E78Q	# |---->Altered PTM_site (Pr = 0.14)
Danio_rerio_ghra	D79A	0.077	Altered Cytoplasmic_loop (Pr = 0.09 | P = 0.05)	Altered Motifs (ELME000136:The Class IV WW domain interaction motif is recognised primarily by the Pin1 phosphorylation-dependent prolyl isomerase.; ELME000159:Proline-Directed Kinase (e.g. MAPK) phosphorylation site in higher eukaryotes.; ELME000239:The USP7 NTD domain binding motif variant based on the MDM2 and P53 interactions.)	Predicted conservation scores
Danio_rerio_ghra	D79A	# Altered Effect (Pr = 0.30)
Danio_rerio_ghra	D79A	# |---->Altered Motifs (ELME000136|ELME000159|ELME000239)
Danio_rerio_ghra	D79A	# |---->Altered Structure_and_dynamics (Pr = 0.30)-------------------------------------------------------|
Danio_rerio_ghra	D79A	# | |---->Altered Secondary_structure (Pr = 0.25) |
Danio_rerio_ghra	D79A	# | | |
Danio_rerio_ghra	D79A	# | |---->Altered Stability_and_conformational_flexibility (Pr = 0.30) |
Danio_rerio_ghra	D79A	# | | |---->Altered Conformational_flexibility (Pr = 0.30) |
Danio_rerio_ghra	D79A	# | | |
Danio_rerio_ghra	D79A	# | |---->Altered Special_structural_signatures (Pr = 0.09) |
Danio_rerio_ghra	D79A	# | |---->Altered Signal_peptide (Pr = 0.00) |
Danio_rerio_ghra	D79A	# | | |
Danio_rerio_ghra	D79A	# | |---->Altered Transmembrane_protein (Pr = 0.09) |
Danio_rerio_ghra	D79A	# | |---->Altered Non-cytoplasmic_loop (Pr = 0.09 | P = 0.05) |
Danio_rerio_ghra	D79A	# | |
Danio_rerio_ghra	D79A	# |---->Altered Functional_residue (Pr = 0.14) |
Danio_rerio_ghra	D79A	# |---->Altered Macromolecular_binding (Pr = 0.12) |
Danio_rerio_ghra	D79A	# | |---->Altered Protein_binding (Pr = 0.12) |
Danio_rerio_ghra	D79A	# | |---->Altered Disordered_interface (Pr = 0.12) |
Danio_rerio_ghra	D79A	# | | |
Danio_rerio_ghra	D79A	# | |---->Altered Ordered_interface (Pr = 0.05) |
Danio_rerio_ghra	D79A	# | |
Danio_rerio_ghra	D79A	# |---->Altered Metal_binding (Pr = 0.01)<---------------------------------------------------------|
Danio_rerio_ghra	D79A	# |
Danio_rerio_ghra	D79A	# |---->Altered PTM_site (Pr = 0.14)
Danio_rerio_ghra	P95A	0.143	Loss of Intrinsic_disorder (Pr = 0.36 | P = 0.04); Altered Cytoplasmic_loop (Pr = 0.12 | P = 0.03)	Altered Motifs (ELME000220:Phosphothreonine motif binding a subset of FHA domains that have a preference for an acidic amino acid at the pT+3 position.; ELME000239:The USP7 NTD domain binding motif variant based on the MDM2 and P53 interactions.; ELME000321:Caspase3 and Caspase7 cleavage site; PS00008:N-myristoylation site)	Predicted conservation scores
Danio_rerio_ghra	P95A	# Altered Effect (Pr = 0.36)
Danio_rerio_ghra	P95A	# |---->Altered Motifs (ELME000220|ELME000239|ELME000321|PS00008)
Danio_rerio_ghra	P95A	# |---->Altered Structure_and_dynamics (Pr = 0.36)-------------------------------------------------------|
Danio_rerio_ghra	P95A	# | |---->Altered Secondary_structure (Pr = 0.26) |
Danio_rerio_ghra	P95A	# | | |
Danio_rerio_ghra	P95A	# | |---->Altered Stability_and_conformational_flexibility (Pr = 0.36) |
Danio_rerio_ghra	P95A	# | | |---->Altered Conformational_flexibility (Pr = 0.36) |
Danio_rerio_ghra	P95A	# | | |---->Loss of Intrinsic_disorder (Pr = 0.36 | P = 0.04) |
Danio_rerio_ghra	P95A	# | | |
Danio_rerio_ghra	P95A	# | |---->Altered Special_structural_signatures (Pr = 0.12) |
Danio_rerio_ghra	P95A	# | |---->Altered Signal_peptide (Pr = 0.00) |
Danio_rerio_ghra	P95A	# | | |
Danio_rerio_ghra	P95A	# | |---->Altered Transmembrane_protein (Pr = 0.12) |
Danio_rerio_ghra	P95A	# | |---->Altered Non-cytoplasmic_loop (Pr = 0.12 | P = 0.03) |
Danio_rerio_ghra	P95A	# | |
Danio_rerio_ghra	P95A	# |---->Altered Functional_residue (Pr = 0.17) |
Danio_rerio_ghra	P95A	# |---->Altered Macromolecular_binding (Pr = 0.09) |
Danio_rerio_ghra	P95A	# | |---->Altered Protein_binding (Pr = 0.09) |
Danio_rerio_ghra	P95A	# | |---->Altered Disordered_interface (Pr = 0.09) |
Danio_rerio_ghra	P95A	# | | |
Danio_rerio_ghra	P95A	# | |---->Altered Ordered_interface (Pr = 0.07) |
Danio_rerio_ghra	P95A	# | |
Danio_rerio_ghra	P95A	# |---->Altered Metal_binding (Pr = 0.06)<---------------------------------------------------------|
Danio_rerio_ghra	P95A	# |
Danio_rerio_ghra	P95A	# |---->Altered PTM_site (Pr = 0.17)
Danio_rerio_ghra	S96N	0.084	Altered Cytoplasmic_loop (Pr = 0.21 | P = 4.7e-03)	Altered Motifs (ELME000239:The USP7 NTD domain binding motif variant based on the MDM2 and P53 interactions.; PS00008:N-myristoylation site)	Predicted conservation scores
Danio_rerio_ghra	S96N	# Altered Effect (Pr = 0.32)
Danio_rerio_ghra	S96N	# |---->Altered Motifs (ELME000239|PS00008)
Danio_rerio_ghra	S96N	# |---->Altered Structure_and_dynamics (Pr = 0.32)-------------------------------------------------------|
Danio_rerio_ghra	S96N	# | |---->Altered Secondary_structure (Pr = 0.26) |
Danio_rerio_ghra	S96N	# | | |
Danio_rerio_ghra	S96N	# | |---->Altered Stability_and_conformational_flexibility (Pr = 0.32) |
Danio_rerio_ghra	S96N	# | | |---->Altered Conformational_flexibility (Pr = 0.32) |
Danio_rerio_ghra	S96N	# | | |
Danio_rerio_ghra	S96N	# | |---->Altered Special_structural_signatures (Pr = 0.21) |
Danio_rerio_ghra	S96N	# | |---->Altered Signal_peptide (Pr = 0.00) |
Danio_rerio_ghra	S96N	# | | |
Danio_rerio_ghra	S96N	# | |---->Altered Transmembrane_protein (Pr = 0.21) |
Danio_rerio_ghra	S96N	# | |---->Altered Non-cytoplasmic_loop (Pr = 0.21 | P = 4.7e-03) |
Danio_rerio_ghra	S96N	# | |
Danio_rerio_ghra	S96N	# |---->Altered Functional_residue (Pr = 0.16) |
Danio_rerio_ghra	S96N	# |---->Altered Macromolecular_binding (Pr = 0.09) |
Danio_rerio_ghra	S96N	# | |---->Altered Protein_binding (Pr = 0.09) |
Danio_rerio_ghra	S96N	# | |---->Altered Disordered_interface (Pr = 0.09) |
Danio_rerio_ghra	S96N	# | | |
Danio_rerio_ghra	S96N	# | |---->Altered Ordered_interface (Pr = 0.07) |
Danio_rerio_ghra	S96N	# | |
Danio_rerio_ghra	S96N	# |---->Altered Metal_binding (Pr = 0.05)<---------------------------------------------------------|
Danio_rerio_ghra	S96N	# |
Danio_rerio_ghra	S96N	# |---->Altered PTM_site (Pr = 0.16)
Danio_rerio_ghra	R97K	0.073	Gain of B-factor (Pr = 0.25 | P = 0.03); Altered Cytoplasmic_loop (Pr = 0.22 | P = 3.6e-03); Loss of ADP-ribosylation at R97 (Pr = 0.20 | P = 0.05)	Altered Motifs (ELME000239:The USP7 NTD domain binding motif variant based on the MDM2 and P53 interactions.; PS00008:N-myristoylation site)	Predicted conservation scores
Danio_rerio_ghra	R97K	# Altered Effect (Pr = 0.30)
Danio_rerio_ghra	R97K	# |---->Altered Motifs (ELME000239|PS00008)
Danio_rerio_ghra	R97K	# |---->Altered Structure_and_dynamics (Pr = 0.30)-------------------------------------------------------|
Danio_rerio_ghra	R97K	# | |---->Altered Secondary_structure (Pr = 0.26) |
Danio_rerio_ghra	R97K	# | | |
Danio_rerio_ghra	R97K	# | |---->Altered Stability_and_conformational_flexibility (Pr = 0.30) |
Danio_rerio_ghra	R97K	# | | |---->Altered Conformational_flexibility (Pr = 0.30) |
Danio_rerio_ghra	R97K	# | | |---->Gain of B-factor (Pr = 0.25 | P = 0.03) |
Danio_rerio_ghra	R97K	# | | |
Danio_rerio_ghra	R97K	# | |---->Altered Special_structural_signatures (Pr = 0.22) |
Danio_rerio_ghra	R97K	# | |---->Altered Signal_peptide (Pr = 0.00) |
Danio_rerio_ghra	R97K	# | | |
Danio_rerio_ghra	R97K	# | |---->Altered Transmembrane_protein (Pr = 0.22) |
Danio_rerio_ghra	R97K	# | |---->Altered Non-cytoplasmic_loop (Pr = 0.22 | P = 3.6e-03) |
Danio_rerio_ghra	R97K	# | |
Danio_rerio_ghra	R97K	# |---->Altered Functional_residue (Pr = 0.20) |
Danio_rerio_ghra	R97K	# |---->Altered Macromolecular_binding (Pr = 0.09) |
Danio_rerio_ghra	R97K	# | |---->Altered Protein_binding (Pr = 0.09) |
Danio_rerio_ghra	R97K	# | |---->Altered Disordered_interface (Pr = 0.09) |
Danio_rerio_ghra	R97K	# | | |
Danio_rerio_ghra	R97K	# | |---->Altered Ordered_interface (Pr = 0.07) |
Danio_rerio_ghra	R97K	# | |
Danio_rerio_ghra	R97K	# |---->Altered Metal_binding (Pr = 0.07)<---------------------------------------------------------|
Danio_rerio_ghra	R97K	# |
Danio_rerio_ghra	R97K	# |---->Altered PTM_site (Pr = 0.20)
Danio_rerio_ghra	R97K	# |---->Loss of ADP-ribosylation at R97 (Pr = 0.20 | P = 0.05)
Danio_rerio_ghra	F101L	0.241	Loss of Strand (Pr = 0.27 | P = 0.03); Loss of Zinc_binding at C104 (Pr = 0.22 | P = 0.05); Altered Cytoplasmic_loop (Pr = 0.22 | P = 2.8e-03); Gain of Disulfide_linkage at C104 (Pr = 0.14 | P = 0.04)	Altered Motifs (ELME000053:GSK3 phosphorylation recognition site)	Predicted conservation scores
Danio_rerio_ghra	F101L	# Altered Effect (Pr = 0.27)
Danio_rerio_ghra	F101L	# |---->Altered Motifs (ELME000053)
Danio_rerio_ghra	F101L	# |---->Altered Structure_and_dynamics (Pr = 0.27)-------------------------------------------------------|
Danio_rerio_ghra	F101L	# | |---->Altered Secondary_structure (Pr = 0.27) |
Danio_rerio_ghra	F101L	# | | |---->Loss of Strand (Pr = 0.27 | P = 0.03) |
Danio_rerio_ghra	F101L	# | | |
Danio_rerio_ghra	F101L	# | |---->Altered Stability_and_conformational_flexibility (Pr = 0.27) |
Danio_rerio_ghra	F101L	# | | |---->Gain of Disulfide_linkage at C104 (Pr = 0.14 | P = 0.04) |
Danio_rerio_ghra	F101L	# | | |---->Altered Conformational_flexibility (Pr = 0.27) |
Danio_rerio_ghra	F101L	# | | |
Danio_rerio_ghra	F101L	# | |---->Altered Special_structural_signatures (Pr = 0.22) |
Danio_rerio_ghra	F101L	# | |---->Altered Signal_peptide (Pr = 0.00) |
Danio_rerio_ghra	F101L	# | | |
Danio_rerio_ghra	F101L	# | |---->Altered Transmembrane_protein (Pr = 0.22) |
Danio_rerio_ghra	F101L	# | |---->Altered Non-cytoplasmic_loop (Pr = 0.22 | P = 2.8e-03) |
Danio_rerio_ghra	F101L	# | |
Danio_rerio_ghra	F101L	# |---->Altered Functional_residue (Pr = 0.22) |
Danio_rerio_ghra	F101L	# |---->Altered Macromolecular_binding (Pr = 0.11) |
Danio_rerio_ghra	F101L	# | |---->Altered Protein_binding (Pr = 0.11) |
Danio_rerio_ghra	F101L	# | |---->Altered Disordered_interface (Pr = 0.09) |
Danio_rerio_ghra	F101L	# | | |
Danio_rerio_ghra	F101L	# | |---->Altered Ordered_interface (Pr = 0.11) |
Danio_rerio_ghra	F101L	# | |
Danio_rerio_ghra	F101L	# |---->Altered Metal_binding (Pr = 0.22)<---------------------------------------------------------|
Danio_rerio_ghra	F101L	# | |---->Loss of Zinc_binding at C104 (Pr = 0.22 | P = 0.05)
Danio_rerio_ghra	F101L	# |
Danio_rerio_ghra	F101L	# |---->Altered PTM_site (Pr = 0.16)
Danio_rerio_ghra	R107S	0.423	Gain of Zinc_binding at C104 (Pr = 0.29 | P = 0.02); Altered Cytoplasmic_loop (Pr = 0.23 | P = 2.6e-03); Gain of Disulfide_linkage at C104 (Pr = 0.15 | P = 0.03)	Altered Motifs (ELME000062:Secondary preference for PKA-type AGC kinase phosphorylation.; ELME000064:CK2 phosphorylation site; ELME000117:Major TRAF2-binding consensus motif. Members of the tumor necrosis factor receptor (TNFR) superfamily initiate intracellular signaling by recruiting the C-domain of the TNFR-associated factors (TRAFs) through their cytoplasmic tails.; PS00006:Casein kinase II phosphorylation site; PS00008:N-myristoylation site)	Predicted conservation scores
Danio_rerio_ghra	R107S	# Altered Effect (Pr = 0.29)
Danio_rerio_ghra	R107S	# |---->Altered Motifs (ELME000062|ELME000064|ELME000117|PS00006|PS00008)
Danio_rerio_ghra	R107S	# |---->Altered Structure_and_dynamics (Pr = 0.29)-------------------------------------------------------|
Danio_rerio_ghra	R107S	# | |---->Altered Secondary_structure (Pr = 0.26) |
Danio_rerio_ghra	R107S	# | | |
Danio_rerio_ghra	R107S	# | |---->Altered Stability_and_conformational_flexibility (Pr = 0.27) |
Danio_rerio_ghra	R107S	# | | |---->Gain of Disulfide_linkage at C104 (Pr = 0.15 | P = 0.03) |
Danio_rerio_ghra	R107S	# | | |---->Altered Conformational_flexibility (Pr = 0.27) |
Danio_rerio_ghra	R107S	# | | |
Danio_rerio_ghra	R107S	# | |---->Altered Special_structural_signatures (Pr = 0.23) |
Danio_rerio_ghra	R107S	# | |---->Altered Signal_peptide (Pr = 0.00) |
Danio_rerio_ghra	R107S	# | | |
Danio_rerio_ghra	R107S	# | |---->Altered Transmembrane_protein (Pr = 0.23) |
Danio_rerio_ghra	R107S	# | |---->Altered Non-cytoplasmic_loop (Pr = 0.23 | P = 2.6e-03) |
Danio_rerio_ghra	R107S	# | |
Danio_rerio_ghra	R107S	# |---->Altered Functional_residue (Pr = 0.29) |
Danio_rerio_ghra	R107S	# |---->Altered Macromolecular_binding (Pr = 0.18) |
Danio_rerio_ghra	R107S	# | |---->Altered Protein_binding (Pr = 0.18) |
Danio_rerio_ghra	R107S	# | |---->Altered Disordered_interface (Pr = 0.05) |
Danio_rerio_ghra	R107S	# | | |
Danio_rerio_ghra	R107S	# | |---->Altered Ordered_interface (Pr = 0.18) |
Danio_rerio_ghra	R107S	# | |
Danio_rerio_ghra	R107S	# |---->Altered Metal_binding (Pr = 0.29)<---------------------------------------------------------|
Danio_rerio_ghra	R107S	# | |---->Gain of Zinc_binding at C104 (Pr = 0.29 | P = 0.02)
Danio_rerio_ghra	R107S	# |
Danio_rerio_ghra	R107S	# |---->Altered PTM_site (Pr = 0.11)
Danio_rerio_ghra	E110V	0.641	Altered PPI_residue (Pr = 0.31 | P = 0.02); Altered Cytoplasmic_loop (Pr = 0.28 | P = 4.2e-04); Altered PPI_hotspot (Pr = 0.26 | P = 0.01); Loss of Zinc_binding at C114 (Pr = 0.24 | P = 0.03); Loss of Disulfide_linkage at C114 (Pr = 0.11 | P = 0.04)	Altered Motifs (ELME000233:MAPK interacting molecules (e.g. MAPKKs - substrates - phosphatases) carry docking motif that help to regulate specific interaction in the MAPK cascade. The classic motif approximates (R/K)xxxx#x# where # is a hydrophobic residue.)	Predicted conservation scores
Danio_rerio_ghra	E110V	# Altered Effect (Pr = 0.31)
Danio_rerio_ghra	E110V	# |---->Altered Motifs (ELME000233)
Danio_rerio_ghra	E110V	# |---->Altered Structure_and_dynamics (Pr = 0.29)-------------------------------------------------------|
Danio_rerio_ghra	E110V	# | |---->Altered Secondary_structure (Pr = 0.26) |
Danio_rerio_ghra	E110V	# | | |
Danio_rerio_ghra	E110V	# | |---->Altered Stability_and_conformational_flexibility (Pr = 0.29) |
Danio_rerio_ghra	E110V	# | | |---->Loss of Disulfide_linkage at C114 (Pr = 0.11 | P = 0.04) |
Danio_rerio_ghra	E110V	# | | |---->Altered Conformational_flexibility (Pr = 0.29) |
Danio_rerio_ghra	E110V	# | | |
Danio_rerio_ghra	E110V	# | |---->Altered Special_structural_signatures (Pr = 0.28) |
Danio_rerio_ghra	E110V	# | |---->Altered Signal_peptide (Pr = 0.00) |
Danio_rerio_ghra	E110V	# | | |
Danio_rerio_ghra	E110V	# | |---->Altered Transmembrane_protein (Pr = 0.28) |
Danio_rerio_ghra	E110V	# | |---->Altered Non-cytoplasmic_loop (Pr = 0.28 | P = 4.2e-04) |
Danio_rerio_ghra	E110V	# | |
Danio_rerio_ghra	E110V	# |---->Altered Functional_residue (Pr = 0.31) |
Danio_rerio_ghra	E110V	# |---->Altered Macromolecular_binding (Pr = 0.31) |
Danio_rerio_ghra	E110V	# | |---->Altered Protein_binding (Pr = 0.31) |
Danio_rerio_ghra	E110V	# | |---->Altered Disordered_interface (Pr = 0.09) |
Danio_rerio_ghra	E110V	# | | |
Danio_rerio_ghra	E110V	# | |---->Altered Ordered_interface (Pr = 0.31) |
Danio_rerio_ghra	E110V	# | |---->Altered PPI_residue (Pr = 0.31 | P = 0.02) |
Danio_rerio_ghra	E110V	# | |---->Altered PPI_hotspot (Pr = 0.26 | P = 0.01) |
Danio_rerio_ghra	E110V	# | |
Danio_rerio_ghra	E110V	# |---->Altered Metal_binding (Pr = 0.24)<---------------------------------------------------------|
Danio_rerio_ghra	E110V	# | |---->Loss of Zinc_binding at C114 (Pr = 0.24 | P = 0.03)
Danio_rerio_ghra	E110V	# |
Danio_rerio_ghra	E110V	# |---->Altered PTM_site (Pr = 0.10)
Danio_rerio_ghra	A118S	0.164	Altered PPI_residue (Pr = 0.30 | P = 0.02); Gain of Zinc_binding at C114 (Pr = 0.28 | P = 0.02); Altered Cytoplasmic_loop (Pr = 0.27 | P = 7.0e-04); Altered PPI_hotspot (Pr = 0.25 | P = 0.02); Loss of N-linked_glycosylation at N123 (Pr = 0.17 | P = 4.7e-03); Loss of Disulfide_linkage at C114 (Pr = 0.11 | P = 0.04)	Altered Motifs (ELME000063:CK1 phosphorylation site; ELME000085:Glycosaminoglycan attachment site; ELME000197:Phosphopeptide motif which directly interacts with the BRCT (carboxy-terminal) domain of the Breast Cancer Gene BRCA1 with low affinity)	Predicted conservation scores
Danio_rerio_ghra	A118S	# Altered Effect (Pr = 0.30)
Danio_rerio_ghra	A118S	# |---->Altered Motifs (ELME000063|ELME000085|ELME000197)
Danio_rerio_ghra	A118S	# |---->Altered Structure_and_dynamics (Pr = 0.28)-------------------------------------------------------|
Danio_rerio_ghra	A118S	# | |---->Altered Secondary_structure (Pr = 0.25) |
Danio_rerio_ghra	A118S	# | | |
Danio_rerio_ghra	A118S	# | |---->Altered Stability_and_conformational_flexibility (Pr = 0.14) |
Danio_rerio_ghra	A118S	# | | |---->Loss of Disulfide_linkage at C114 (Pr = 0.11 | P = 0.04) |
Danio_rerio_ghra	A118S	# | | |---->Altered Conformational_flexibility (Pr = 0.14) |
Danio_rerio_ghra	A118S	# | | |
Danio_rerio_ghra	A118S	# | |---->Altered Special_structural_signatures (Pr = 0.27) |
Danio_rerio_ghra	A118S	# | |---->Altered Signal_peptide (Pr = 0.00) |
Danio_rerio_ghra	A118S	# | | |
Danio_rerio_ghra	A118S	# | |---->Altered Transmembrane_protein (Pr = 0.27) |
Danio_rerio_ghra	A118S	# | |---->Altered Non-cytoplasmic_loop (Pr = 0.27 | P = 7.0e-04) |
Danio_rerio_ghra	A118S	# | |
Danio_rerio_ghra	A118S	# |---->Altered Functional_residue (Pr = 0.30) |
Danio_rerio_ghra	A118S	# |---->Altered Macromolecular_binding (Pr = 0.30) |
Danio_rerio_ghra	A118S	# | |---->Altered Protein_binding (Pr = 0.30) |
Danio_rerio_ghra	A118S	# | |---->Altered Disordered_interface (Pr = 0.08) |
Danio_rerio_ghra	A118S	# | | |
Danio_rerio_ghra	A118S	# | |---->Altered Ordered_interface (Pr = 0.30) |
Danio_rerio_ghra	A118S	# | |---->Altered PPI_residue (Pr = 0.30 | P = 0.02) |
Danio_rerio_ghra	A118S	# | |---->Altered PPI_hotspot (Pr = 0.25 | P = 0.02) |
Danio_rerio_ghra	A118S	# | |
Danio_rerio_ghra	A118S	# |---->Altered Metal_binding (Pr = 0.28)<---------------------------------------------------------|
Danio_rerio_ghra	A118S	# | |---->Gain of Zinc_binding at C114 (Pr = 0.28 | P = 0.02)
Danio_rerio_ghra	A118S	# |
Danio_rerio_ghra	A118S	# |---->Altered PTM_site (Pr = 0.17)
Danio_rerio_ghra	A118S	# |---->Loss of N-linked_glycosylation at N123 (Pr = 0.17 | P = 4.7e-03)
Danio_rerio_ghra	V132I	0.146	Altered Cytoplasmic_loop (Pr = 0.27 | P = 6.9e-04); Altered PPI_hotspot (Pr = 0.25 | P = 0.02)	Altered Motifs (None)	Predicted conservation scores
Danio_rerio_ghra	V132I	# Altered Effect (Pr = 0.27)
Danio_rerio_ghra	V132I	# |---->Altered Motifs (None)
Danio_rerio_ghra	V132I	# |---->Altered Structure_and_dynamics (Pr = 0.27)-------------------------------------------------------|
Danio_rerio_ghra	V132I	# | |---->Altered Secondary_structure (Pr = 0.25) |
Danio_rerio_ghra	V132I	# | | |
Danio_rerio_ghra	V132I	# | |---->Altered Stability_and_conformational_flexibility (Pr = 0.18) |
Danio_rerio_ghra	V132I	# | | |---->Altered Conformational_flexibility (Pr = 0.18) |
Danio_rerio_ghra	V132I	# | | |
Danio_rerio_ghra	V132I	# | |---->Altered Special_structural_signatures (Pr = 0.27) |
Danio_rerio_ghra	V132I	# | |---->Altered Signal_peptide (Pr = 0.00) |
Danio_rerio_ghra	V132I	# | | |
Danio_rerio_ghra	V132I	# | |---->Altered Transmembrane_protein (Pr = 0.27) |
Danio_rerio_ghra	V132I	# | |---->Altered Non-cytoplasmic_loop (Pr = 0.27 | P = 6.9e-04) |
Danio_rerio_ghra	V132I	# | |
Danio_rerio_ghra	V132I	# |---->Altered Functional_residue (Pr = 0.25) |
Danio_rerio_ghra	V132I	# |---->Altered Macromolecular_binding (Pr = 0.25) |
Danio_rerio_ghra	V132I	# | |---->Altered Protein_binding (Pr = 0.25) |
Danio_rerio_ghra	V132I	# | |---->Altered Disordered_interface (Pr = 0.09) |
Danio_rerio_ghra	V132I	# | | |
Danio_rerio_ghra	V132I	# | |---->Altered Ordered_interface (Pr = 0.25) |
Danio_rerio_ghra	V132I	# | |---->Altered PPI_hotspot (Pr = 0.25 | P = 0.02) |
Danio_rerio_ghra	V132I	# | |
Danio_rerio_ghra	V132I	# |---->Altered Metal_binding (Pr = 0.02)<---------------------------------------------------------|
Danio_rerio_ghra	V132I	# |
Danio_rerio_ghra	V132I	# |---->Altered PTM_site (Pr = 0.10)
Danio_rerio_ghra	N138A	0.189	Altered Cytoplasmic_loop (Pr = 0.29 | P = 2.3e-04); Altered PPI_hotspot (Pr = 0.25 | P = 0.02)	Altered Motifs (ELME000336:NEK2 phosphorylation motif with preferred Phe - Leu or Met in the -3 position to compensate for less favorable residues in the +1 and +2 position.)	Predicted conservation scores
Danio_rerio_ghra	N138A	# Altered Effect (Pr = 0.29)
Danio_rerio_ghra	N138A	# |---->Altered Motifs (ELME000336)
Danio_rerio_ghra	N138A	# |---->Altered Structure_and_dynamics (Pr = 0.29)-------------------------------------------------------|
Danio_rerio_ghra	N138A	# | |---->Altered Secondary_structure (Pr = 0.25) |
Danio_rerio_ghra	N138A	# | | |
Danio_rerio_ghra	N138A	# | |---->Altered Stability_and_conformational_flexibility (Pr = 0.16) |
Danio_rerio_ghra	N138A	# | | |---->Altered Conformational_flexibility (Pr = 0.16) |
Danio_rerio_ghra	N138A	# | | |
Danio_rerio_ghra	N138A	# | |---->Altered Special_structural_signatures (Pr = 0.29) |
Danio_rerio_ghra	N138A	# | |---->Altered Signal_peptide (Pr = 0.00) |
Danio_rerio_ghra	N138A	# | | |
Danio_rerio_ghra	N138A	# | |---->Altered Transmembrane_protein (Pr = 0.29) |
Danio_rerio_ghra	N138A	# | |---->Altered Non-cytoplasmic_loop (Pr = 0.29 | P = 2.3e-04) |
Danio_rerio_ghra	N138A	# | |
Danio_rerio_ghra	N138A	# |---->Altered Functional_residue (Pr = 0.25) |
Danio_rerio_ghra	N138A	# |---->Altered Macromolecular_binding (Pr = 0.25) |
Danio_rerio_ghra	N138A	# | |---->Altered Protein_binding (Pr = 0.25) |
Danio_rerio_ghra	N138A	# | |---->Altered Disordered_interface (Pr = 0.05) |
Danio_rerio_ghra	N138A	# | | |
Danio_rerio_ghra	N138A	# | |---->Altered Ordered_interface (Pr = 0.25) |
Danio_rerio_ghra	N138A	# | |---->Altered PPI_hotspot (Pr = 0.25 | P = 0.02) |
Danio_rerio_ghra	N138A	# | |
Danio_rerio_ghra	N138A	# |---->Altered Metal_binding (Pr = 0.01)<---------------------------------------------------------|
Danio_rerio_ghra	N138A	# |
Danio_rerio_ghra	N138A	# |---->Altered PTM_site (Pr = 0.10)
Danio_rerio_ghra	A139L	0.173	Altered Cytoplasmic_loop (Pr = 0.29 | P = 2.1e-04); Altered PPI_hotspot (Pr = 0.25 | P = 0.02)	Altered Motifs (ELME000052:Phosphothreonine motif binding a subset of FHA domains that show a preference for a large aliphatic amino acid at the pT+3 position.; ELME000106:Substrate recognition site that interacts with cyclin and thereby increases phosphorylation by cyclin/cdk complexes. Predicted proteins should have a CDK phosphorylation site. Also used by cyclin/cdk inhibitors.)	Predicted conservation scores
Danio_rerio_ghra	A139L	# Altered Effect (Pr = 0.29)
Danio_rerio_ghra	A139L	# |---->Altered Motifs (ELME000052|ELME000106)
Danio_rerio_ghra	A139L	# |---->Altered Structure_and_dynamics (Pr = 0.29)-------------------------------------------------------|
Danio_rerio_ghra	A139L	# | |---->Altered Secondary_structure (Pr = 0.25) |
Danio_rerio_ghra	A139L	# | | |
Danio_rerio_ghra	A139L	# | |---->Altered Stability_and_conformational_flexibility (Pr = 0.16) |
Danio_rerio_ghra	A139L	# | | |---->Altered Conformational_flexibility (Pr = 0.16) |
Danio_rerio_ghra	A139L	# | | |
Danio_rerio_ghra	A139L	# | |---->Altered Special_structural_signatures (Pr = 0.29) |
Danio_rerio_ghra	A139L	# | |---->Altered Signal_peptide (Pr = 0.00) |
Danio_rerio_ghra	A139L	# | | |
Danio_rerio_ghra	A139L	# | |---->Altered Transmembrane_protein (Pr = 0.29) |
Danio_rerio_ghra	A139L	# | |---->Altered Non-cytoplasmic_loop (Pr = 0.29 | P = 2.1e-04) |
Danio_rerio_ghra	A139L	# | |
Danio_rerio_ghra	A139L	# |---->Altered Functional_residue (Pr = 0.25) |
Danio_rerio_ghra	A139L	# |---->Altered Macromolecular_binding (Pr = 0.25) |
Danio_rerio_ghra	A139L	# | |---->Altered Protein_binding (Pr = 0.25) |
Danio_rerio_ghra	A139L	# | |---->Altered Disordered_interface (Pr = 0.05) |
Danio_rerio_ghra	A139L	# | | |
Danio_rerio_ghra	A139L	# | |---->Altered Ordered_interface (Pr = 0.25) |
Danio_rerio_ghra	A139L	# | |---->Altered PPI_hotspot (Pr = 0.25 | P = 0.02) |
Danio_rerio_ghra	A139L	# | |
Danio_rerio_ghra	A139L	# |---->Altered Metal_binding (Pr = 0.01)<---------------------------------------------------------|
Danio_rerio_ghra	A139L	# |
Danio_rerio_ghra	A139L	# |---->Altered PTM_site (Pr = 0.09)
Danio_rerio_ghra	P140S	0.133	Altered Cytoplasmic_loop (Pr = 0.33 | P = 6.8e-05); Gain of N-linked_glycosylation at N138 (Pr = 0.19 | P = 3.5e-03)	Altered Motifs (ELME000053:GSK3 phosphorylation recognition site; ELME000070:Generic motif for N-glycosylation. It was shown that Trp - Asp - and Glu are uncommon before the Ser/Thr position (PMID-8626433). Efficient glycosylation usually occurs when ~60 residues or more separate the glycosylation acceptor site from the C-terminus.; ELME000145:PxLxP motif is recognized by a subset of MYND domain containing proteins.; PS00001:N-glycosylation site)	Predicted conservation scores
Danio_rerio_ghra	P140S	# Altered Effect (Pr = 0.33)
Danio_rerio_ghra	P140S	# |---->Altered Motifs (ELME000053|ELME000070|ELME000145|PS00001)
Danio_rerio_ghra	P140S	# |---->Altered Structure_and_dynamics (Pr = 0.33)-------------------------------------------------------|
Danio_rerio_ghra	P140S	# | |---->Altered Secondary_structure (Pr = 0.25) |
Danio_rerio_ghra	P140S	# | | |
Danio_rerio_ghra	P140S	# | |---->Altered Stability_and_conformational_flexibility (Pr = 0.16) |
Danio_rerio_ghra	P140S	# | | |---->Altered Conformational_flexibility (Pr = 0.16) |
Danio_rerio_ghra	P140S	# | | |
Danio_rerio_ghra	P140S	# | |---->Altered Special_structural_signatures (Pr = 0.33) |
Danio_rerio_ghra	P140S	# | |---->Altered Signal_peptide (Pr = 0.00) |
Danio_rerio_ghra	P140S	# | | |
Danio_rerio_ghra	P140S	# | |---->Altered Transmembrane_protein (Pr = 0.33) |
Danio_rerio_ghra	P140S	# | |---->Altered Non-cytoplasmic_loop (Pr = 0.33 | P = 6.8e-05) |
Danio_rerio_ghra	P140S	# | |
Danio_rerio_ghra	P140S	# |---->Altered Functional_residue (Pr = 0.23) |
Danio_rerio_ghra	P140S	# |---->Altered Macromolecular_binding (Pr = 0.23) |
Danio_rerio_ghra	P140S	# | |---->Altered Protein_binding (Pr = 0.23) |
Danio_rerio_ghra	P140S	# | |---->Altered Disordered_interface (Pr = 0.05) |
Danio_rerio_ghra	P140S	# | | |
Danio_rerio_ghra	P140S	# | |---->Altered Ordered_interface (Pr = 0.23) |
Danio_rerio_ghra	P140S	# | |
Danio_rerio_ghra	P140S	# |---->Altered Metal_binding (Pr = 0.01)<---------------------------------------------------------|
Danio_rerio_ghra	P140S	# |
Danio_rerio_ghra	P140S	# |---->Altered PTM_site (Pr = 0.19)
Danio_rerio_ghra	P140S	# |---->Gain of N-linked_glycosylation at N138 (Pr = 0.19 | P = 3.5e-03)
Danio_rerio_ghra	E148D	0.175	Altered Cytoplasmic_loop (Pr = 0.25 | P = 1.7e-03); Loss of Zinc_binding at C152 (Pr = 0.23 | P = 0.04); Gain of Disulfide_linkage at C152 (Pr = 0.22 | P = 0.02)	Altered Motifs (ELME000239:The USP7 NTD domain binding motif variant based on the MDM2 and P53 interactions.)	Predicted conservation scores
Danio_rerio_ghra	E148D	# Altered Effect (Pr = 0.25)
Danio_rerio_ghra	E148D	# |---->Altered Motifs (ELME000239)
Danio_rerio_ghra	E148D	# |---->Altered Structure_and_dynamics (Pr = 0.25)-------------------------------------------------------|
Danio_rerio_ghra	E148D	# | |---->Altered Secondary_structure (Pr = 0.24) |
Danio_rerio_ghra	E148D	# | | |
Danio_rerio_ghra	E148D	# | |---->Altered Stability_and_conformational_flexibility (Pr = 0.22) |
Danio_rerio_ghra	E148D	# | | |---->Gain of Disulfide_linkage at C152 (Pr = 0.22 | P = 0.02) |
Danio_rerio_ghra	E148D	# | | |---->Altered Conformational_flexibility (Pr = 0.14) |
Danio_rerio_ghra	E148D	# | | |
Danio_rerio_ghra	E148D	# | |---->Altered Special_structural_signatures (Pr = 0.25) |
Danio_rerio_ghra	E148D	# | |---->Altered Signal_peptide (Pr = 0.00) |
Danio_rerio_ghra	E148D	# | | |
Danio_rerio_ghra	E148D	# | |---->Altered Transmembrane_protein (Pr = 0.25) |
Danio_rerio_ghra	E148D	# | |---->Altered Non-cytoplasmic_loop (Pr = 0.25 | P = 1.7e-03) |
Danio_rerio_ghra	E148D	# | |
Danio_rerio_ghra	E148D	# |---->Altered Functional_residue (Pr = 0.23) |
Danio_rerio_ghra	E148D	# |---->Altered Macromolecular_binding (Pr = 0.23) |
Danio_rerio_ghra	E148D	# | |---->Altered Protein_binding (Pr = 0.23) |
Danio_rerio_ghra	E148D	# | |---->Altered Disordered_interface (Pr = 0.17) |
Danio_rerio_ghra	E148D	# | | |
Danio_rerio_ghra	E148D	# | |---->Altered Ordered_interface (Pr = 0.23) |
Danio_rerio_ghra	E148D	# | |
Danio_rerio_ghra	E148D	# |---->Altered Metal_binding (Pr = 0.23)<---------------------------------------------------------|
Danio_rerio_ghra	E148D	# | |---->Loss of Zinc_binding at C152 (Pr = 0.23 | P = 0.04)
Danio_rerio_ghra	E148D	# |
Danio_rerio_ghra	E148D	# |---->Altered PTM_site (Pr = 0.04)
Danio_rerio_ghra	Q150Y	0.321	Altered PPI_hotspot (Pr = 0.38 | P = 4.6e-04); Loss of Zinc_binding at C152 (Pr = 0.28 | P = 0.02); Altered Cytoplasmic_loop (Pr = 0.27 | P = 5.6e-04); Loss of Disulfide_linkage at C152 (Pr = 0.25 | P = 6.1e-03); Loss of Sulfation at Y155 (Pr = 0.04 | P = 0.01)	Altered Motifs (None)	Predicted conservation scores
Danio_rerio_ghra	Q150Y	# Altered Effect (Pr = 0.38)
Danio_rerio_ghra	Q150Y	# |---->Altered Motifs (None)
Danio_rerio_ghra	Q150Y	# |---->Altered Structure_and_dynamics (Pr = 0.28)-------------------------------------------------------|
Danio_rerio_ghra	Q150Y	# | |---->Altered Secondary_structure (Pr = 0.24) |
Danio_rerio_ghra	Q150Y	# | | |
Danio_rerio_ghra	Q150Y	# | |---->Altered Stability_and_conformational_flexibility (Pr = 0.25) |
Danio_rerio_ghra	Q150Y	# | | |---->Loss of Disulfide_linkage at C152 (Pr = 0.25 | P = 6.1e-03) |
Danio_rerio_ghra	Q150Y	# | | |---->Altered Conformational_flexibility (Pr = 0.14) |
Danio_rerio_ghra	Q150Y	# | | |
Danio_rerio_ghra	Q150Y	# | |---->Altered Special_structural_signatures (Pr = 0.27) |
Danio_rerio_ghra	Q150Y	# | |---->Altered Signal_peptide (Pr = 0.00) |
Danio_rerio_ghra	Q150Y	# | | |
Danio_rerio_ghra	Q150Y	# | |---->Altered Transmembrane_protein (Pr = 0.27) |
Danio_rerio_ghra	Q150Y	# | |---->Altered Non-cytoplasmic_loop (Pr = 0.27 | P = 5.6e-04) |
Danio_rerio_ghra	Q150Y	# | |
Danio_rerio_ghra	Q150Y	# |---->Altered Functional_residue (Pr = 0.38) |
Danio_rerio_ghra	Q150Y	# |---->Altered Macromolecular_binding (Pr = 0.38) |
Danio_rerio_ghra	Q150Y	# | |---->Altered Protein_binding (Pr = 0.38) |
Danio_rerio_ghra	Q150Y	# | |---->Altered Disordered_interface (Pr = 0.24) |
Danio_rerio_ghra	Q150Y	# | | |
Danio_rerio_ghra	Q150Y	# | |---->Altered Ordered_interface (Pr = 0.38) |
Danio_rerio_ghra	Q150Y	# | |---->Altered PPI_hotspot (Pr = 0.38 | P = 4.6e-04) |
Danio_rerio_ghra	Q150Y	# | |
Danio_rerio_ghra	Q150Y	# |---->Altered Metal_binding (Pr = 0.28)<---------------------------------------------------------|
Danio_rerio_ghra	Q150Y	# | |---->Loss of Zinc_binding at C152 (Pr = 0.28 | P = 0.02)
Danio_rerio_ghra	Q150Y	# |
Danio_rerio_ghra	Q150Y	# |---->Altered PTM_site (Pr = 0.04)
Danio_rerio_ghra	Q150Y	# |---->Loss of Sulfation at Y155 (Pr = 0.04 | P = 0.01)
Danio_rerio_ghra	H157Q	0.271	Altered PPI_residue (Pr = 0.29 | P = 0.03); Altered Cytoplasmic_loop (Pr = 0.28 | P = 5.3e-04); Loss of Zinc_binding at C152 (Pr = 0.27 | P = 0.02); Gain of Relative_solvent_accessibility (Pr = 0.27 | P = 0.02); Altered PPI_hotspot (Pr = 0.25 | P = 0.03); Loss of Disulfide_linkage at C152 (Pr = 0.20 | P = 0.02); Loss of Nickel_binding at D154 (Pr = 0.16 | P = 0.05); Gain of Catalytic_site at C152 (Pr = 0.08 | P = 0.05); Gain of Sulfation at Y155 (Pr = 0.04 | P = 0.01)	Altered Motifs (ELME000052:Phosphothreonine motif binding a subset of FHA domains that show a preference for a large aliphatic amino acid at the pT+3 position.; ELME000182:STAT5 Src Homology 2 (SH2) domain binding motif.; ELME000202:(ST)Q motif which is phosphorylated by PIKK family members.)	Predicted conservation scores
Danio_rerio_ghra	H157Q	# Altered Effect (Pr = 0.29)
Danio_rerio_ghra	H157Q	# |---->Altered Motifs (ELME000052|ELME000182|ELME000202)
Danio_rerio_ghra	H157Q	# |---->Altered Structure_and_dynamics (Pr = 0.28)-------------------------------------------------------|
Danio_rerio_ghra	H157Q	# | |---->Gain of Relative_solvent_accessibility (Pr = 0.27 | P = 0.02) |
Danio_rerio_ghra	H157Q	# | |---->Altered Secondary_structure (Pr = 0.25) |
Danio_rerio_ghra	H157Q	# | | |
Danio_rerio_ghra	H157Q	# | |---->Altered Stability_and_conformational_flexibility (Pr = 0.20) |
Danio_rerio_ghra	H157Q	# | | |---->Loss of Disulfide_linkage at C152 (Pr = 0.20 | P = 0.02) |
Danio_rerio_ghra	H157Q	# | | |---->Altered Conformational_flexibility (Pr = 0.14) |
Danio_rerio_ghra	H157Q	# | | |
Danio_rerio_ghra	H157Q	# | |---->Altered Special_structural_signatures (Pr = 0.28) |
Danio_rerio_ghra	H157Q	# | |---->Altered Signal_peptide (Pr = 0.00) |
Danio_rerio_ghra	H157Q	# | | |
Danio_rerio_ghra	H157Q	# | |---->Altered Transmembrane_protein (Pr = 0.28) |
Danio_rerio_ghra	H157Q	# | |---->Altered Non-cytoplasmic_loop (Pr = 0.28 | P = 5.3e-04) |
Danio_rerio_ghra	H157Q	# | |
Danio_rerio_ghra	H157Q	# |---->Altered Functional_residue (Pr = 0.29) |
Danio_rerio_ghra	H157Q	# |---->Gain of Catalytic_site at C152 (Pr = 0.08 | P = 0.05) |
Danio_rerio_ghra	H157Q	# |---->Altered Macromolecular_binding (Pr = 0.29) |
Danio_rerio_ghra	H157Q	# | |---->Altered Protein_binding (Pr = 0.29) |
Danio_rerio_ghra	H157Q	# | |---->Altered Disordered_interface (Pr = 0.16) |
Danio_rerio_ghra	H157Q	# | | |
Danio_rerio_ghra	H157Q	# | |---->Altered Ordered_interface (Pr = 0.29) |
Danio_rerio_ghra	H157Q	# | |---->Altered PPI_residue (Pr = 0.29 | P = 0.03) |
Danio_rerio_ghra	H157Q	# | |---->Altered PPI_hotspot (Pr = 0.25 | P = 0.03) |
Danio_rerio_ghra	H157Q	# | |
Danio_rerio_ghra	H157Q	# |---->Altered Metal_binding (Pr = 0.27)<---------------------------------------------------------|
Danio_rerio_ghra	H157Q	# | |---->Loss of Nickel_binding at D154 (Pr = 0.16 | P = 0.05)
Danio_rerio_ghra	H157Q	# | |---->Loss of Zinc_binding at C152 (Pr = 0.27 | P = 0.02)
Danio_rerio_ghra	H157Q	# |
Danio_rerio_ghra	H157Q	# |---->Altered PTM_site (Pr = 0.08)
Danio_rerio_ghra	H157Q	# |---->Gain of Sulfation at Y155 (Pr = 0.04 | P = 0.01)
Danio_rerio_ghra	H172R	0.590	Altered PPI_residue (Pr = 0.32 | P = 0.01); Altered Cytoplasmic_loop (Pr = 0.30 | P = 1.9e-04); Altered PPI_hotspot (Pr = 0.29 | P = 5.1e-03); Gain of N-linked_glycosylation at N167 (Pr = 0.17 | P = 4.3e-03)	Altered Motifs (ELME000053:GSK3 phosphorylation recognition site; ELME000146:Subtilisin/kexin isozyme-1 (SKI1) cleavage site ([RK]-X-[hydrophobic]-[LTKF]-|-X); ELME000173:Consensus derived from reported natural interactors which do not match the Mode 1 and Mode 2 ligands.; ELME000313:The WH2 motif is of variable length (16-19 amino acids) binding to the hydrophobic cleft formed by actin's subdomains 1 and 3. At the N-terminus it forms an alpha-helix followed by a flexible loop stabilised upon actin binding.)	Predicted conservation scores
Danio_rerio_ghra	H172R	# Altered Effect (Pr = 0.32)
Danio_rerio_ghra	H172R	# |---->Altered Motifs (ELME000053|ELME000146|ELME000173|ELME000313)
Danio_rerio_ghra	H172R	# |---->Altered Structure_and_dynamics (Pr = 0.30)-------------------------------------------------------|
Danio_rerio_ghra	H172R	# | |---->Altered Secondary_structure (Pr = 0.26) |
Danio_rerio_ghra	H172R	# | | |
Danio_rerio_ghra	H172R	# | |---->Altered Stability_and_conformational_flexibility (Pr = 0.10) |
Danio_rerio_ghra	H172R	# | | |---->Altered Conformational_flexibility (Pr = 0.10) |
Danio_rerio_ghra	H172R	# | | |
Danio_rerio_ghra	H172R	# | |---->Altered Special_structural_signatures (Pr = 0.30) |
Danio_rerio_ghra	H172R	# | |---->Altered Signal_peptide (Pr = 0.00) |
Danio_rerio_ghra	H172R	# | | |
Danio_rerio_ghra	H172R	# | |---->Altered Transmembrane_protein (Pr = 0.30) |
Danio_rerio_ghra	H172R	# | |---->Altered Non-cytoplasmic_loop (Pr = 0.30 | P = 1.9e-04) |
Danio_rerio_ghra	H172R	# | |
Danio_rerio_ghra	H172R	# |---->Altered Functional_residue (Pr = 0.32) |
Danio_rerio_ghra	H172R	# |---->Altered Macromolecular_binding (Pr = 0.32) |
Danio_rerio_ghra	H172R	# | |---->Altered Protein_binding (Pr = 0.32) |
Danio_rerio_ghra	H172R	# | |---->Altered Disordered_interface (Pr = 0.10) |
Danio_rerio_ghra	H172R	# | | |
Danio_rerio_ghra	H172R	# | |---->Altered Ordered_interface (Pr = 0.32) |
Danio_rerio_ghra	H172R	# | |---->Altered PPI_residue (Pr = 0.32 | P = 0.01) |
Danio_rerio_ghra	H172R	# | |---->Altered PPI_hotspot (Pr = 0.29 | P = 5.1e-03) |
Danio_rerio_ghra	H172R	# | |
Danio_rerio_ghra	H172R	# |---->Altered Metal_binding (Pr = 0.08)<---------------------------------------------------------|
Danio_rerio_ghra	H172R	# |
Danio_rerio_ghra	H172R	# |---->Altered PTM_site (Pr = 0.17)
Danio_rerio_ghra	H172R	# |---->Gain of N-linked_glycosylation at N167 (Pr = 0.17 | P = 4.3e-03)
Danio_rerio_ghra	I188T	0.412	Loss of Relative_solvent_accessibility (Pr = 0.25 | P = 0.04); Loss of N-linked_glycosylation at N187 (Pr = 0.24 | P = 1.2e-03); Gain of Zinc_binding at D193 (Pr = 0.24 | P = 0.04); Gain of Nickel_binding at D193 (Pr = 0.21 | P = 0.03); Gain of Manganese_binding at D193 (Pr = 0.20 | P = 0.02); Altered Stability (Pr = 0.10 | P = 0.04)	Altered Motifs (ELME000070:Generic motif for N-glycosylation. It was shown that Trp - Asp - and Glu are uncommon before the Ser/Thr position (PMID-8626433). Efficient glycosylation usually occurs when ~60 residues or more separate the glycosylation acceptor site from the C-terminus.; PS00001:N-glycosylation site)	Predicted conservation scores
Danio_rerio_ghra	I188T	# Altered Effect (Pr = 0.25)
Danio_rerio_ghra	I188T	# |---->Altered Motifs (ELME000070|PS00001)
Danio_rerio_ghra	I188T	# |---->Altered Structure_and_dynamics (Pr = 0.25)-------------------------------------------------------|
Danio_rerio_ghra	I188T	# | |---->Loss of Relative_solvent_accessibility (Pr = 0.25 | P = 0.04) |
Danio_rerio_ghra	I188T	# | |---->Altered Secondary_structure (Pr = 0.25) |
Danio_rerio_ghra	I188T	# | | |
Danio_rerio_ghra	I188T	# | |---->Altered Stability_and_conformational_flexibility (Pr = 0.16) |
Danio_rerio_ghra	I188T	# | | |---->Altered Stability (Pr = 0.10 | P = 0.04) |
Danio_rerio_ghra	I188T	# | | |---->Altered Conformational_flexibility (Pr = 0.16) |
Danio_rerio_ghra	I188T	# | | |
Danio_rerio_ghra	I188T	# | |---->Altered Special_structural_signatures (Pr = 0.17) |
Danio_rerio_ghra	I188T	# | |---->Altered Signal_peptide (Pr = 0.00) |
Danio_rerio_ghra	I188T	# | | |
Danio_rerio_ghra	I188T	# | |---->Altered Transmembrane_protein (Pr = 0.17) |
Danio_rerio_ghra	I188T	# | |
Danio_rerio_ghra	I188T	# |---->Altered Functional_residue (Pr = 0.25) |
Danio_rerio_ghra	I188T	# |---->Altered Macromolecular_binding (Pr = 0.25) |
Danio_rerio_ghra	I188T	# | |---->Altered Protein_binding (Pr = 0.25) |
Danio_rerio_ghra	I188T	# | |---->Altered Disordered_interface (Pr = 0.13) |
Danio_rerio_ghra	I188T	# | | |
Danio_rerio_ghra	I188T	# | |---->Altered Ordered_interface (Pr = 0.25) |
Danio_rerio_ghra	I188T	# | |
Danio_rerio_ghra	I188T	# |---->Altered Metal_binding (Pr = 0.24)<---------------------------------------------------------|
Danio_rerio_ghra	I188T	# | |---->Gain of Manganese_binding at D193 (Pr = 0.20 | P = 0.02)
Danio_rerio_ghra	I188T	# | |---->Gain of Nickel_binding at D193 (Pr = 0.21 | P = 0.03)
Danio_rerio_ghra	I188T	# | |---->Gain of Zinc_binding at D193 (Pr = 0.24 | P = 0.04)
Danio_rerio_ghra	I188T	# |
Danio_rerio_ghra	I188T	# |---->Altered PTM_site (Pr = 0.24)
Danio_rerio_ghra	I188T	# |---->Loss of N-linked_glycosylation at N187 (Pr = 0.24 | P = 1.2e-03)
Danio_rerio_ghra	H204Y	0.458	Loss of Nickel_binding at D206 (Pr = 0.37 | P = 1.8e-03); Altered PPI_hotspot (Pr = 0.33 | P = 1.5e-03); Altered PPI_residue (Pr = 0.29 | P = 0.03); Altered Cytoplasmic_loop (Pr = 0.16 | P = 0.01); Gain of Sulfation at H204 (Pr = 0.06 | P = 5.5e-03); Loss of Copper_binding at E200 (Pr = 0.06 | P = 0.03)	Altered Motifs (ELME000057:Proline-rich motif binding to signal transduction class I EVH1 domains.; ELME000095:This phosphorylation-dependent motif binds to Shc-like and IRS-like PTB domains. The pTyr is positioned within a highly basic-charged anchoring pocket. A hydrophobic residue -5 (compared to pY) increases the affinity of the interaction.; ELME000122:These phosphorylation-independent motifs bind to Dab-like PTB domains. Binding is not driven by contacts at the 0 or FY position - but instead is dependent upon the large number of hydrophobic and hydrogen bond contacts between motif and domain.; ELME000148:The engrailed homology domain 1 motif is found in homeodomain containing active repressors and other transcription families - and allows for the recruitment of Groucho/TLE corepressors.; ELME000155:This is the motif recognized by those SH3 domains with a non-canonical class I recognition specificity)	Predicted conservation scores
Danio_rerio_ghra	H204Y	# Altered Effect (Pr = 0.37)
Danio_rerio_ghra	H204Y	# |---->Altered Motifs (ELME000057|ELME000095|ELME000122|ELME000148|ELME000155)
Danio_rerio_ghra	H204Y	# |---->Altered Structure_and_dynamics (Pr = 0.37)-------------------------------------------------------|
Danio_rerio_ghra	H204Y	# | |---->Altered Secondary_structure (Pr = 0.25) |
Danio_rerio_ghra	H204Y	# | | |
Danio_rerio_ghra	H204Y	# | |---->Altered Stability_and_conformational_flexibility (Pr = 0.22) |
Danio_rerio_ghra	H204Y	# | | |---->Altered Conformational_flexibility (Pr = 0.22) |
Danio_rerio_ghra	H204Y	# | | |
Danio_rerio_ghra	H204Y	# | |---->Altered Special_structural_signatures (Pr = 0.16) |
Danio_rerio_ghra	H204Y	# | |---->Altered Signal_peptide (Pr = 0.00) |
Danio_rerio_ghra	H204Y	# | | |
Danio_rerio_ghra	H204Y	# | |---->Altered Transmembrane_protein (Pr = 0.16) |
Danio_rerio_ghra	H204Y	# | |---->Altered Non-cytoplasmic_loop (Pr = 0.16 | P = 0.01) |
Danio_rerio_ghra	H204Y	# | |
Danio_rerio_ghra	H204Y	# |---->Altered Functional_residue (Pr = 0.37) |
Danio_rerio_ghra	H204Y	# |---->Altered Macromolecular_binding (Pr = 0.33) |
Danio_rerio_ghra	H204Y	# | |---->Altered Protein_binding (Pr = 0.33) |
Danio_rerio_ghra	H204Y	# | |---->Altered Disordered_interface (Pr = 0.18) |
Danio_rerio_ghra	H204Y	# | | |
Danio_rerio_ghra	H204Y	# | |---->Altered Ordered_interface (Pr = 0.33) |
Danio_rerio_ghra	H204Y	# | |---->Altered PPI_residue (Pr = 0.29 | P = 0.03) |
Danio_rerio_ghra	H204Y	# | |---->Altered PPI_hotspot (Pr = 0.33 | P = 1.5e-03) |
Danio_rerio_ghra	H204Y	# | |
Danio_rerio_ghra	H204Y	# |---->Altered Metal_binding (Pr = 0.37)<---------------------------------------------------------|
Danio_rerio_ghra	H204Y	# | |---->Loss of Copper_binding at E200 (Pr = 0.06 | P = 0.03)
Danio_rerio_ghra	H204Y	# | |---->Loss of Nickel_binding at D206 (Pr = 0.37 | P = 1.8e-03)
Danio_rerio_ghra	H204Y	# |
Danio_rerio_ghra	H204Y	# |---->Altered PTM_site (Pr = 0.06)
Danio_rerio_ghra	H204Y	# |---->Gain of Sulfation at H204 (Pr = 0.06 | P = 5.5e-03)
Danio_rerio_ghra	A232T	0.135	Altered PPI_hotspot (Pr = 0.26 | P = 0.01); Altered Cytoplasmic_loop (Pr = 0.24 | P = 1.6e-03); Gain of Allosteric_site at W231 (Pr = 0.21 | P = 0.03)	Altered Motifs (ELME000053:GSK3 phosphorylation recognition site; ELME000136:The Class IV WW domain interaction motif is recognised primarily by the Pin1 phosphorylation-dependent prolyl isomerase.; ELME000159:Proline-Directed Kinase (e.g. MAPK) phosphorylation site in higher eukaryotes.; ELME000289:The TPxxS phospho-dependent degron binds the FBW7 F box proteins of the SCF (Skp1_Cullin-Fbox) complex.)	Predicted conservation scores
Danio_rerio_ghra	A232T	# Altered Effect (Pr = 0.26)
Danio_rerio_ghra	A232T	# |---->Altered Motifs (ELME000053|ELME000136|ELME000159|ELME000289)
Danio_rerio_ghra	A232T	# |---->Altered Structure_and_dynamics (Pr = 0.25)-------------------------------------------------------|
Danio_rerio_ghra	A232T	# | |---->Altered Secondary_structure (Pr = 0.25) |
Danio_rerio_ghra	A232T	# | | |
Danio_rerio_ghra	A232T	# | |---->Altered Stability_and_conformational_flexibility (Pr = 0.23) |
Danio_rerio_ghra	A232T	# | | |---->Altered Conformational_flexibility (Pr = 0.23) |
Danio_rerio_ghra	A232T	# | | |
Danio_rerio_ghra	A232T	# | |---->Altered Special_structural_signatures (Pr = 0.24) |
Danio_rerio_ghra	A232T	# | |---->Altered Signal_peptide (Pr = 0.00) |
Danio_rerio_ghra	A232T	# | | |
Danio_rerio_ghra	A232T	# | |---->Altered Transmembrane_protein (Pr = 0.24) |
Danio_rerio_ghra	A232T	# | |---->Altered Non-cytoplasmic_loop (Pr = 0.24 | P = 1.6e-03) |
Danio_rerio_ghra	A232T	# | |
Danio_rerio_ghra	A232T	# |---->Altered Functional_residue (Pr = 0.26) |
Danio_rerio_ghra	A232T	# |---->Gain of Allosteric_site at W231 (Pr = 0.21 | P = 0.03)<------------------------------------|
Danio_rerio_ghra	A232T	# |---->Altered Macromolecular_binding (Pr = 0.26) |
Danio_rerio_ghra	A232T	# | |---->Altered Protein_binding (Pr = 0.26) |
Danio_rerio_ghra	A232T	# | |---->Altered Disordered_interface (Pr = 0.07) |
Danio_rerio_ghra	A232T	# | | |
Danio_rerio_ghra	A232T	# | |---->Altered Ordered_interface (Pr = 0.26) |
Danio_rerio_ghra	A232T	# | |---->Altered PPI_hotspot (Pr = 0.26 | P = 0.01) |
Danio_rerio_ghra	A232T	# | |
Danio_rerio_ghra	A232T	# |---->Altered Metal_binding (Pr = 0.05)<---------------------------------------------------------|
Danio_rerio_ghra	A232T	# |
Danio_rerio_ghra	A232T	# |---->Altered PTM_site (Pr = 0.13)
Danio_rerio_ghra	Q242K	0.245	Altered PPI_residue (Pr = 0.30 | P = 0.02); Gain of Relative_solvent_accessibility (Pr = 0.29 | P = 0.01); Altered Cytoplasmic_loop (Pr = 0.27 | P = 8.2e-04); Loss of Strand (Pr = 0.26 | P = 0.04); Altered PPI_hotspot (Pr = 0.25 | P = 0.02); Gain of Nickel_binding at D240 (Pr = 0.23 | P = 0.02); Gain of Allosteric_site at W245 (Pr = 0.22 | P = 0.03); Gain of Ubiquitylation at Q242 (Pr = 0.20 | P = 9.6e-03); Loss of Potassium_binding at Q242 (Pr = 0.12 | P = 0.03); Gain of Copper_binding at D240 (Pr = 0.06 | P = 0.03)	Altered Motifs (ELME000053:GSK3 phosphorylation recognition site)	Predicted conservation scores
Danio_rerio_ghra	Q242K	# Altered Effect (Pr = 0.30)
Danio_rerio_ghra	Q242K	# |---->Altered Motifs (ELME000053)
Danio_rerio_ghra	Q242K	# |---->Altered Structure_and_dynamics (Pr = 0.29)-------------------------------------------------------|
Danio_rerio_ghra	Q242K	# | |---->Gain of Relative_solvent_accessibility (Pr = 0.29 | P = 0.01) |
Danio_rerio_ghra	Q242K	# | |---->Altered Secondary_structure (Pr = 0.26) |
Danio_rerio_ghra	Q242K	# | | |---->Loss of Strand (Pr = 0.26 | P = 0.04) |
Danio_rerio_ghra	Q242K	# | | |
Danio_rerio_ghra	Q242K	# | |---->Altered Stability_and_conformational_flexibility (Pr = 0.23) |
Danio_rerio_ghra	Q242K	# | | |---->Altered Conformational_flexibility (Pr = 0.23) |
Danio_rerio_ghra	Q242K	# | | |
Danio_rerio_ghra	Q242K	# | |---->Altered Special_structural_signatures (Pr = 0.27) |
Danio_rerio_ghra	Q242K	# | |---->Altered Signal_peptide (Pr = 0.00) |
Danio_rerio_ghra	Q242K	# | | |
Danio_rerio_ghra	Q242K	# | |---->Altered Transmembrane_protein (Pr = 0.27) |
Danio_rerio_ghra	Q242K	# | |---->Altered Non-cytoplasmic_loop (Pr = 0.27 | P = 8.2e-04) |
Danio_rerio_ghra	Q242K	# | |
Danio_rerio_ghra	Q242K	# |---->Altered Functional_residue (Pr = 0.30) |
Danio_rerio_ghra	Q242K	# |---->Gain of Allosteric_site at W245 (Pr = 0.22 | P = 0.03)<------------------------------------|
Danio_rerio_ghra	Q242K	# |---->Altered Macromolecular_binding (Pr = 0.30) |
Danio_rerio_ghra	Q242K	# | |---->Altered Protein_binding (Pr = 0.30) |
Danio_rerio_ghra	Q242K	# | |---->Altered Disordered_interface (Pr = 0.08) |
Danio_rerio_ghra	Q242K	# | | |
Danio_rerio_ghra	Q242K	# | |---->Altered Ordered_interface (Pr = 0.30) |
Danio_rerio_ghra	Q242K	# | |---->Altered PPI_residue (Pr = 0.30 | P = 0.02) |
Danio_rerio_ghra	Q242K	# | |---->Altered PPI_hotspot (Pr = 0.25 | P = 0.02) |
Danio_rerio_ghra	Q242K	# | |
Danio_rerio_ghra	Q242K	# |---->Altered Metal_binding (Pr = 0.23)<---------------------------------------------------------|
Danio_rerio_ghra	Q242K	# | |---->Gain of Copper_binding at D240 (Pr = 0.06 | P = 0.03)
Danio_rerio_ghra	Q242K	# | |---->Gain of Nickel_binding at D240 (Pr = 0.23 | P = 0.02)
Danio_rerio_ghra	Q242K	# | |---->Loss of Potassium_binding at Q242 (Pr = 0.12 | P = 0.03)
Danio_rerio_ghra	Q242K	# |
Danio_rerio_ghra	Q242K	# |---->Altered PTM_site (Pr = 0.20)
Danio_rerio_ghra	Q242K	# |---->Gain of Ubiquitylation at Q242 (Pr = 0.20 | P = 9.6e-03)
Danio_rerio_ghra	V252L	0.180	Altered PPI_hotspot (Pr = 0.25 | P = 0.03); Altered Cytoplasmic_loop (Pr = 0.21 | P = 4.0e-03)	Altered Motifs (ELME000163:YXXQ motif found in the cytoplasmic region of cytokine receptors that bind STAT3 SH2 domain.)	Predicted conservation scores
Danio_rerio_ghra	V252L	# Altered Effect (Pr = 0.26)
Danio_rerio_ghra	V252L	# |---->Altered Motifs (ELME000163)
Danio_rerio_ghra	V252L	# |---->Altered Structure_and_dynamics (Pr = 0.25)-------------------------------------------------------|
Danio_rerio_ghra	V252L	# | |---->Altered Secondary_structure (Pr = 0.25) |
Danio_rerio_ghra	V252L	# | | |
Danio_rerio_ghra	V252L	# | |---->Altered Stability_and_conformational_flexibility (Pr = 0.10) |
Danio_rerio_ghra	V252L	# | | |---->Altered Conformational_flexibility (Pr = 0.10) |
Danio_rerio_ghra	V252L	# | | |
Danio_rerio_ghra	V252L	# | |---->Altered Special_structural_signatures (Pr = 0.21) |
Danio_rerio_ghra	V252L	# | |---->Altered Signal_peptide (Pr = 0.00) |
Danio_rerio_ghra	V252L	# | | |
Danio_rerio_ghra	V252L	# | |---->Altered Transmembrane_protein (Pr = 0.21) |
Danio_rerio_ghra	V252L	# | |---->Altered Non-cytoplasmic_loop (Pr = 0.21 | P = 4.0e-03) |
Danio_rerio_ghra	V252L	# | |
Danio_rerio_ghra	V252L	# |---->Altered Functional_residue (Pr = 0.26) |
Danio_rerio_ghra	V252L	# |---->Altered Macromolecular_binding (Pr = 0.26) |
Danio_rerio_ghra	V252L	# | |---->Altered Protein_binding (Pr = 0.26) |
Danio_rerio_ghra	V252L	# | |---->Altered Disordered_interface (Pr = 0.10) |
Danio_rerio_ghra	V252L	# | | |
Danio_rerio_ghra	V252L	# | |---->Altered Ordered_interface (Pr = 0.26) |
Danio_rerio_ghra	V252L	# | |---->Altered PPI_hotspot (Pr = 0.25 | P = 0.03) |
Danio_rerio_ghra	V252L	# | |
Danio_rerio_ghra	V252L	# |---->Altered Metal_binding (Pr = 0.04)<---------------------------------------------------------|
Danio_rerio_ghra	V252L	# |
Danio_rerio_ghra	V252L	# |---->Altered PTM_site (Pr = 0.11)
Danio_rerio_ghra	R257K	0.137	Altered PPI_hotspot (Pr = 0.24 | P = 0.03); Altered Cytoplasmic_loop (Pr = 0.23 | P = 2.0e-03); Gain of N-linked_glycosylation at N258 (Pr = 0.08 | P = 0.01)	Altered Motifs (ELME000012:The di-Arg ER retention motif is defined by two consecutive arginine residues (RR) or with a single residue insertion (RXR). The motif is completed by an adjacent hydrophobic/arginine residue which may be on either side of the Arg pair.; ELME000061:PKB Phosphorylation site; ELME000064:CK2 phosphorylation site; ELME000070:Generic motif for N-glycosylation. It was shown that Trp - Asp - and Glu are uncommon before the Ser/Thr position (PMID-8626433). Efficient glycosylation usually occurs when ~60 residues or more separate the glycosylation acceptor site from the C-terminus.)	Predicted conservation scores
Danio_rerio_ghra	R257K	# Altered Effect (Pr = 0.25)
Danio_rerio_ghra	R257K	# |---->Altered Motifs (ELME000012|ELME000061|ELME000064|ELME000070)
Danio_rerio_ghra	R257K	# |---->Altered Structure_and_dynamics (Pr = 0.25)-------------------------------------------------------|
Danio_rerio_ghra	R257K	# | |---->Altered Secondary_structure (Pr = 0.25) |
Danio_rerio_ghra	R257K	# | | |
Danio_rerio_ghra	R257K	# | |---->Altered Stability_and_conformational_flexibility (Pr = 0.12) |
Danio_rerio_ghra	R257K	# | | |---->Altered Conformational_flexibility (Pr = 0.12) |
Danio_rerio_ghra	R257K	# | | |
Danio_rerio_ghra	R257K	# | |---->Altered Special_structural_signatures (Pr = 0.23) |
Danio_rerio_ghra	R257K	# | |---->Altered Signal_peptide (Pr = 0.00) |
Danio_rerio_ghra	R257K	# | | |
Danio_rerio_ghra	R257K	# | |---->Altered Transmembrane_protein (Pr = 0.23) |
Danio_rerio_ghra	R257K	# | |---->Altered Non-cytoplasmic_loop (Pr = 0.23 | P = 2.0e-03) |
Danio_rerio_ghra	R257K	# | |
Danio_rerio_ghra	R257K	# |---->Altered Functional_residue (Pr = 0.24) |
Danio_rerio_ghra	R257K	# |---->Altered Macromolecular_binding (Pr = 0.24) |
Danio_rerio_ghra	R257K	# | |---->Altered Protein_binding (Pr = 0.24) |
Danio_rerio_ghra	R257K	# | |---->Altered Disordered_interface (Pr = 0.10) |
Danio_rerio_ghra	R257K	# | | |
Danio_rerio_ghra	R257K	# | |---->Altered Ordered_interface (Pr = 0.24) |
Danio_rerio_ghra	R257K	# | |---->Altered PPI_hotspot (Pr = 0.24 | P = 0.03) |
Danio_rerio_ghra	R257K	# | |
Danio_rerio_ghra	R257K	# |---->Altered Metal_binding (Pr = 0.02)<---------------------------------------------------------|
Danio_rerio_ghra	R257K	# |
Danio_rerio_ghra	R257K	# |---->Altered PTM_site (Pr = 0.12)
Danio_rerio_ghra	R257K	# |---->Gain of N-linked_glycosylation at N258 (Pr = 0.08 | P = 0.01)
Danio_rerio_ghra	A259N	0.220	Altered Cytoplasmic_loop (Pr = 0.30 | P = 1.4e-04); Altered PPI_hotspot (Pr = 0.24 | P = 0.03); Loss of N-linked_glycosylation at N258 (Pr = 0.07 | P = 0.02)	Altered Motifs (ELME000061:PKB Phosphorylation site; ELME000064:CK2 phosphorylation site; ELME000070:Generic motif for N-glycosylation. It was shown that Trp - Asp - and Glu are uncommon before the Ser/Thr position (PMID-8626433). Efficient glycosylation usually occurs when ~60 residues or more separate the glycosylation acceptor site from the C-terminus.; PS00001:N-glycosylation site)	Predicted conservation scores
Danio_rerio_ghra	A259N	# Altered Effect (Pr = 0.30)
Danio_rerio_ghra	A259N	# |---->Altered Motifs (ELME000061|ELME000064|ELME000070|PS00001)
Danio_rerio_ghra	A259N	# |---->Altered Structure_and_dynamics (Pr = 0.30)-------------------------------------------------------|
Danio_rerio_ghra	A259N	# | |---->Altered Secondary_structure (Pr = 0.25) |
Danio_rerio_ghra	A259N	# | | |
Danio_rerio_ghra	A259N	# | |---->Altered Stability_and_conformational_flexibility (Pr = 0.17) |
Danio_rerio_ghra	A259N	# | | |---->Altered Conformational_flexibility (Pr = 0.17) |
Danio_rerio_ghra	A259N	# | | |
Danio_rerio_ghra	A259N	# | |---->Altered Special_structural_signatures (Pr = 0.30) |
Danio_rerio_ghra	A259N	# | |---->Altered Signal_peptide (Pr = 0.00) |
Danio_rerio_ghra	A259N	# | | |
Danio_rerio_ghra	A259N	# | |---->Altered Transmembrane_protein (Pr = 0.30) |
Danio_rerio_ghra	A259N	# | |---->Altered Non-cytoplasmic_loop (Pr = 0.30 | P = 1.4e-04) |
Danio_rerio_ghra	A259N	# | |
Danio_rerio_ghra	A259N	# |---->Altered Functional_residue (Pr = 0.24) |
Danio_rerio_ghra	A259N	# |---->Altered Macromolecular_binding (Pr = 0.24) |
Danio_rerio_ghra	A259N	# | |---->Altered Protein_binding (Pr = 0.24) |
Danio_rerio_ghra	A259N	# | |---->Altered Disordered_interface (Pr = 0.09) |
Danio_rerio_ghra	A259N	# | | |
Danio_rerio_ghra	A259N	# | |---->Altered Ordered_interface (Pr = 0.24) |
Danio_rerio_ghra	A259N	# | |---->Altered PPI_hotspot (Pr = 0.24 | P = 0.03) |
Danio_rerio_ghra	A259N	# | |
Danio_rerio_ghra	A259N	# |---->Altered Metal_binding (Pr = 0.02)<---------------------------------------------------------|
Danio_rerio_ghra	A259N	# |
Danio_rerio_ghra	A259N	# |---->Altered PTM_site (Pr = 0.10)
Danio_rerio_ghra	A259N	# |---->Loss of N-linked_glycosylation at N258 (Pr = 0.07 | P = 0.02)
Danio_rerio_ghra	S260T	0.066	Altered Cytoplasmic_loop (Pr = 0.26 | P = 9.2e-04); Altered PPI_hotspot (Pr = 0.24 | P = 0.03); Gain of N-linked_glycosylation at N258 (Pr = 0.09 | P = 0.01)	Altered Motifs (ELME000061:PKB Phosphorylation site; ELME000064:CK2 phosphorylation site; ELME000070:Generic motif for N-glycosylation. It was shown that Trp - Asp - and Glu are uncommon before the Ser/Thr position (PMID-8626433). Efficient glycosylation usually occurs when ~60 residues or more separate the glycosylation acceptor site from the C-terminus.; ELME000146:Subtilisin/kexin isozyme-1 (SKI1) cleavage site ([RK]-X-[hydrophobic]-[LTKF]-|-X); ELME000220:Phosphothreonine motif binding a subset of FHA domains that have a preference for an acidic amino acid at the pT+3 position.; PS00001:N-glycosylation site; PS00006:Casein kinase II phosphorylation site)	Predicted conservation scores
Danio_rerio_ghra	S260T	# Altered Effect (Pr = 0.26)
Danio_rerio_ghra	S260T	# |---->Altered Motifs (ELME000061|ELME000064|ELME000070|ELME000146|ELME000220|PS00001|PS00006)
Danio_rerio_ghra	S260T	# |---->Altered Structure_and_dynamics (Pr = 0.26)-------------------------------------------------------|
Danio_rerio_ghra	S260T	# | |---->Altered Secondary_structure (Pr = 0.25) |
Danio_rerio_ghra	S260T	# | | |
Danio_rerio_ghra	S260T	# | |---->Altered Stability_and_conformational_flexibility (Pr = 0.12) |
Danio_rerio_ghra	S260T	# | | |---->Altered Conformational_flexibility (Pr = 0.12) |
Danio_rerio_ghra	S260T	# | | |
Danio_rerio_ghra	S260T	# | |---->Altered Special_structural_signatures (Pr = 0.26) |
Danio_rerio_ghra	S260T	# | |---->Altered Signal_peptide (Pr = 0.00) |
Danio_rerio_ghra	S260T	# | | |
Danio_rerio_ghra	S260T	# | |---->Altered Transmembrane_protein (Pr = 0.26) |
Danio_rerio_ghra	S260T	# | |---->Altered Non-cytoplasmic_loop (Pr = 0.26 | P = 9.2e-04) |
Danio_rerio_ghra	S260T	# | |
Danio_rerio_ghra	S260T	# |---->Altered Functional_residue (Pr = 0.24) |
Danio_rerio_ghra	S260T	# |---->Altered Macromolecular_binding (Pr = 0.24) |
Danio_rerio_ghra	S260T	# | |---->Altered Protein_binding (Pr = 0.24) |
Danio_rerio_ghra	S260T	# | |---->Altered Disordered_interface (Pr = 0.09) |
Danio_rerio_ghra	S260T	# | | |
Danio_rerio_ghra	S260T	# | |---->Altered Ordered_interface (Pr = 0.24) |
Danio_rerio_ghra	S260T	# | |---->Altered PPI_hotspot (Pr = 0.24 | P = 0.03) |
Danio_rerio_ghra	S260T	# | |
Danio_rerio_ghra	S260T	# |---->Altered Metal_binding (Pr = 0.02)<---------------------------------------------------------|
Danio_rerio_ghra	S260T	# |
Danio_rerio_ghra	S260T	# |---->Altered PTM_site (Pr = 0.10)
Danio_rerio_ghra	S260T	# |---->Gain of N-linked_glycosylation at N258 (Pr = 0.09 | P = 0.01)
Danio_rerio_ghra	H261Y	0.117	Altered PPI_hotspot (Pr = 0.42 | P = 1.9e-04); Gain of Strand (Pr = 0.26 | P = 0.05); Altered Cytoplasmic_loop (Pr = 0.25 | P = 1.4e-03); Loss of N-linked_glycosylation at N258 (Pr = 0.07 | P = 0.02)	Altered Motifs (ELME000061:PKB Phosphorylation site; ELME000064:CK2 phosphorylation site; ELME000070:Generic motif for N-glycosylation. It was shown that Trp - Asp - and Glu are uncommon before the Ser/Thr position (PMID-8626433). Efficient glycosylation usually occurs when ~60 residues or more separate the glycosylation acceptor site from the C-terminus.; ELME000095:This phosphorylation-dependent motif binds to Shc-like and IRS-like PTB domains. The pTyr is positioned within a highly basic-charged anchoring pocket. A hydrophobic residue -5 (compared to pY) increases the affinity of the interaction.; ELME000122:These phosphorylation-independent motifs bind to Dab-like PTB domains. Binding is not driven by contacts at the 0 or FY position - but instead is dependent upon the large number of hydrophobic and hydrogen bond contacts between motif and domain.; PS00001:N-glycosylation site; PS00006:Casein kinase II phosphorylation site)	Predicted conservation scores
Danio_rerio_ghra	H261Y	# Altered Effect (Pr = 0.42)
Danio_rerio_ghra	H261Y	# |---->Altered Motifs (ELME000061|ELME000064|ELME000070|ELME000095|ELME000122|PS00001|PS00006)
Danio_rerio_ghra	H261Y	# |---->Altered Structure_and_dynamics (Pr = 0.26)-------------------------------------------------------|
Danio_rerio_ghra	H261Y	# | |---->Altered Secondary_structure (Pr = 0.26) |
Danio_rerio_ghra	H261Y	# | | |---->Gain of Strand (Pr = 0.26 | P = 0.05) |
Danio_rerio_ghra	H261Y	# | | |
Danio_rerio_ghra	H261Y	# | |---->Altered Stability_and_conformational_flexibility (Pr = 0.15) |
Danio_rerio_ghra	H261Y	# | | |---->Altered Conformational_flexibility (Pr = 0.15) |
Danio_rerio_ghra	H261Y	# | | |
Danio_rerio_ghra	H261Y	# | |---->Altered Special_structural_signatures (Pr = 0.25) |
Danio_rerio_ghra	H261Y	# | |---->Altered Signal_peptide (Pr = 0.00) |
Danio_rerio_ghra	H261Y	# | | |
Danio_rerio_ghra	H261Y	# | |---->Altered Transmembrane_protein (Pr = 0.25) |
Danio_rerio_ghra	H261Y	# | |---->Altered Non-cytoplasmic_loop (Pr = 0.25 | P = 1.4e-03) |
Danio_rerio_ghra	H261Y	# | |
Danio_rerio_ghra	H261Y	# |---->Altered Functional_residue (Pr = 0.42) |
Danio_rerio_ghra	H261Y	# |---->Altered Macromolecular_binding (Pr = 0.42) |
Danio_rerio_ghra	H261Y	# | |---->Altered Protein_binding (Pr = 0.42) |
Danio_rerio_ghra	H261Y	# | |---->Altered Disordered_interface (Pr = 0.10) |
Danio_rerio_ghra	H261Y	# | | |
Danio_rerio_ghra	H261Y	# | |---->Altered Ordered_interface (Pr = 0.42) |
Danio_rerio_ghra	H261Y	# | |---->Altered PPI_hotspot (Pr = 0.42 | P = 1.9e-04) |
Danio_rerio_ghra	H261Y	# | |
Danio_rerio_ghra	H261Y	# |---->Altered Metal_binding (Pr = 0.02)<---------------------------------------------------------|
Danio_rerio_ghra	H261Y	# |
Danio_rerio_ghra	H261Y	# |---->Altered PTM_site (Pr = 0.12)
Danio_rerio_ghra	H261Y	# |---->Loss of N-linked_glycosylation at N258 (Pr = 0.07 | P = 0.02)
Danio_rerio_ghra	L266Q	0.476	Gain of Intrinsic_disorder (Pr = 0.31 | P = 0.04); Gain of Strand (Pr = 0.27 | P = 0.03); Altered Cytoplasmic_loop (Pr = 0.25 | P = 1.4e-03); Altered PPI_hotspot (Pr = 0.23 | P = 0.05); Altered Stability (Pr = 0.09 | P = 0.05)	Altered Motifs (None)	Predicted conservation scores
Danio_rerio_ghra	L266Q	# Altered Effect (Pr = 0.31)
Danio_rerio_ghra	L266Q	# |---->Altered Motifs (None)
Danio_rerio_ghra	L266Q	# |---->Altered Structure_and_dynamics (Pr = 0.31)-------------------------------------------------------|
Danio_rerio_ghra	L266Q	# | |---->Altered Secondary_structure (Pr = 0.27) |
Danio_rerio_ghra	L266Q	# | | |---->Gain of Strand (Pr = 0.27 | P = 0.03) |
Danio_rerio_ghra	L266Q	# | | |
Danio_rerio_ghra	L266Q	# | |---->Altered Stability_and_conformational_flexibility (Pr = 0.31) |
Danio_rerio_ghra	L266Q	# | | |---->Altered Stability (Pr = 0.09 | P = 0.05) |
Danio_rerio_ghra	L266Q	# | | |---->Altered Conformational_flexibility (Pr = 0.31) |
Danio_rerio_ghra	L266Q	# | | |---->Gain of Intrinsic_disorder (Pr = 0.31 | P = 0.04) |
Danio_rerio_ghra	L266Q	# | | |
Danio_rerio_ghra	L266Q	# | |---->Altered Special_structural_signatures (Pr = 0.25) |
Danio_rerio_ghra	L266Q	# | |---->Altered Signal_peptide (Pr = 0.00) |
Danio_rerio_ghra	L266Q	# | | |
Danio_rerio_ghra	L266Q	# | |---->Altered Transmembrane_protein (Pr = 0.25) |
Danio_rerio_ghra	L266Q	# | |---->Altered Non-cytoplasmic_loop (Pr = 0.25 | P = 1.4e-03) |
Danio_rerio_ghra	L266Q	# | |
Danio_rerio_ghra	L266Q	# |---->Altered Functional_residue (Pr = 0.23) |
Danio_rerio_ghra	L266Q	# |---->Altered Macromolecular_binding (Pr = 0.23) |
Danio_rerio_ghra	L266Q	# | |---->Altered Protein_binding (Pr = 0.23) |
Danio_rerio_ghra	L266Q	# | |---->Altered Disordered_interface (Pr = 0.05) |
Danio_rerio_ghra	L266Q	# | | |
Danio_rerio_ghra	L266Q	# | |---->Altered Ordered_interface (Pr = 0.23) |
Danio_rerio_ghra	L266Q	# | |---->Altered PPI_hotspot (Pr = 0.23 | P = 0.05) |
Danio_rerio_ghra	L266Q	# | |
Danio_rerio_ghra	L266Q	# |---->Altered Metal_binding (Pr = 0.04)<---------------------------------------------------------|
Danio_rerio_ghra	L266Q	# |
Danio_rerio_ghra	L266Q	# |---->Altered PTM_site (Pr = 0.05)
Danio_rerio_ghra	D267E	0.125	Altered Cytoplasmic_loop (Pr = 0.24 | P = 1.8e-03)	Altered Motifs (None)	Predicted conservation scores
Danio_rerio_ghra	D267E	# Altered Effect (Pr = 0.26)
Danio_rerio_ghra	D267E	# |---->Altered Motifs (None)
Danio_rerio_ghra	D267E	# |---->Altered Structure_and_dynamics (Pr = 0.26)-------------------------------------------------------|
Danio_rerio_ghra	D267E	# | |---->Altered Secondary_structure (Pr = 0.26) |
Danio_rerio_ghra	D267E	# | | |
Danio_rerio_ghra	D267E	# | |---->Altered Stability_and_conformational_flexibility (Pr = 0.24) |
Danio_rerio_ghra	D267E	# | | |---->Altered Conformational_flexibility (Pr = 0.24) |
Danio_rerio_ghra	D267E	# | | |
Danio_rerio_ghra	D267E	# | |---->Altered Special_structural_signatures (Pr = 0.24) |
Danio_rerio_ghra	D267E	# | |---->Altered Signal_peptide (Pr = 0.00) |
Danio_rerio_ghra	D267E	# | | |
Danio_rerio_ghra	D267E	# | |---->Altered Transmembrane_protein (Pr = 0.24) |
Danio_rerio_ghra	D267E	# | |---->Altered Non-cytoplasmic_loop (Pr = 0.24 | P = 1.8e-03) |
Danio_rerio_ghra	D267E	# | |
Danio_rerio_ghra	D267E	# |---->Altered Functional_residue (Pr = 0.23) |
Danio_rerio_ghra	D267E	# |---->Altered Macromolecular_binding (Pr = 0.23) |
Danio_rerio_ghra	D267E	# | |---->Altered Protein_binding (Pr = 0.23) |
Danio_rerio_ghra	D267E	# | |---->Altered Disordered_interface (Pr = 0.05) |
Danio_rerio_ghra	D267E	# | | |
Danio_rerio_ghra	D267E	# | |---->Altered Ordered_interface (Pr = 0.23) |
Danio_rerio_ghra	D267E	# | |
Danio_rerio_ghra	D267E	# |---->Altered Metal_binding (Pr = 0.04)<---------------------------------------------------------|
Danio_rerio_ghra	D267E	# |
Danio_rerio_ghra	D267E	# |---->Altered PTM_site (Pr = 0.06)
Danio_rerio_ghra	D297N	0.315	Altered Cytoplasmic_loop (Pr = 0.21 | P = 3.6e-03)	Altered Motifs (PS00006:Casein kinase II phosphorylation site)	Predicted conservation scores
Danio_rerio_ghra	D297N	# Altered Effect (Pr = 0.26)
Danio_rerio_ghra	D297N	# |---->Altered Motifs (PS00006)
Danio_rerio_ghra	D297N	# |---->Altered Structure_and_dynamics (Pr = 0.26)-------------------------------------------------------|
Danio_rerio_ghra	D297N	# | |---->Altered Secondary_structure (Pr = 0.26) |
Danio_rerio_ghra	D297N	# | | |
Danio_rerio_ghra	D297N	# | |---->Altered Stability_and_conformational_flexibility (Pr = 0.15) |
Danio_rerio_ghra	D297N	# | | |---->Altered Conformational_flexibility (Pr = 0.15) |
Danio_rerio_ghra	D297N	# | | |
Danio_rerio_ghra	D297N	# | |---->Altered Special_structural_signatures (Pr = 0.21) |
Danio_rerio_ghra	D297N	# | |---->Altered Signal_peptide (Pr = 0.00) |
Danio_rerio_ghra	D297N	# | | |
Danio_rerio_ghra	D297N	# | |---->Altered Transmembrane_protein (Pr = 0.21) |
Danio_rerio_ghra	D297N	# | |---->Altered Non-cytoplasmic_loop (Pr = 0.21 | P = 3.6e-03) |
Danio_rerio_ghra	D297N	# | |
Danio_rerio_ghra	D297N	# |---->Altered Functional_residue (Pr = 0.18) |
Danio_rerio_ghra	D297N	# |---->Altered Macromolecular_binding (Pr = 0.18) |
Danio_rerio_ghra	D297N	# | |---->Altered Protein_binding (Pr = 0.18) |
Danio_rerio_ghra	D297N	# | |---->Altered Disordered_interface (Pr = 0.06) |
Danio_rerio_ghra	D297N	# | | |
Danio_rerio_ghra	D297N	# | |---->Altered Ordered_interface (Pr = 0.18) |
Danio_rerio_ghra	D297N	# | |
Danio_rerio_ghra	D297N	# |---->Altered Metal_binding (Pr = 0.05)<---------------------------------------------------------|
Danio_rerio_ghra	D297N	# |
Danio_rerio_ghra	D297N	# |---->Altered PTM_site (Pr = 0.07)
Danio_rerio_ghra	I306V	0.085	Altered Cytoplasmic_loop (Pr = 0.27 | P = 8.0e-04); Altered Stability (Pr = 0.11 | P = 0.03)	Altered Motifs (ELME000336:NEK2 phosphorylation motif with preferred Phe - Leu or Met in the -3 position to compensate for less favorable residues in the +1 and +2 position.)	Predicted conservation scores
Danio_rerio_ghra	I306V	# Altered Effect (Pr = 0.27)
Danio_rerio_ghra	I306V	# |---->Altered Motifs (ELME000336)
Danio_rerio_ghra	I306V	# |---->Altered Structure_and_dynamics (Pr = 0.27)-------------------------------------------------------|
Danio_rerio_ghra	I306V	# | |---->Altered Secondary_structure (Pr = 0.26) |
Danio_rerio_ghra	I306V	# | | |
Danio_rerio_ghra	I306V	# | |---->Altered Stability_and_conformational_flexibility (Pr = 0.15) |
Danio_rerio_ghra	I306V	# | | |---->Altered Stability (Pr = 0.11 | P = 0.03) |
Danio_rerio_ghra	I306V	# | | |---->Altered Conformational_flexibility (Pr = 0.15) |
Danio_rerio_ghra	I306V	# | | |
Danio_rerio_ghra	I306V	# | |---->Altered Special_structural_signatures (Pr = 0.27) |
Danio_rerio_ghra	I306V	# | |---->Altered Signal_peptide (Pr = 0.00) |
Danio_rerio_ghra	I306V	# | | |
Danio_rerio_ghra	I306V	# | |---->Altered Transmembrane_protein (Pr = 0.27) |
Danio_rerio_ghra	I306V	# | |---->Altered Non-cytoplasmic_loop (Pr = 0.27 | P = 8.0e-04) |
Danio_rerio_ghra	I306V	# | |
Danio_rerio_ghra	I306V	# |---->Altered Functional_residue (Pr = 0.15) |
Danio_rerio_ghra	I306V	# |---->Altered Macromolecular_binding (Pr = 0.15) |
Danio_rerio_ghra	I306V	# | |---->Altered Protein_binding (Pr = 0.15) |
Danio_rerio_ghra	I306V	# | |---->Altered Disordered_interface (Pr = 0.06) |
Danio_rerio_ghra	I306V	# | | |
Danio_rerio_ghra	I306V	# | |---->Altered Ordered_interface (Pr = 0.15) |
Danio_rerio_ghra	I306V	# | |
Danio_rerio_ghra	I306V	# |---->Altered Metal_binding (Pr = 0.09)<---------------------------------------------------------|
Danio_rerio_ghra	I306V	# |
Danio_rerio_ghra	I306V	# |---->Altered PTM_site (Pr = 0.02)
Danio_rerio_ghra	V308L	0.410	Altered Cytoplasmic_loop (Pr = 0.27 | P = 6.5e-04)	Altered Motifs (None)	Predicted conservation scores
Danio_rerio_ghra	V308L	# Altered Effect (Pr = 0.27)
Danio_rerio_ghra	V308L	# |---->Altered Motifs (None)
Danio_rerio_ghra	V308L	# |---->Altered Structure_and_dynamics (Pr = 0.27)-------------------------------------------------------|
Danio_rerio_ghra	V308L	# | |---->Altered Secondary_structure (Pr = 0.25) |
Danio_rerio_ghra	V308L	# | | |
Danio_rerio_ghra	V308L	# | |---->Altered Stability_and_conformational_flexibility (Pr = 0.13) |
Danio_rerio_ghra	V308L	# | | |---->Altered Conformational_flexibility (Pr = 0.13) |
Danio_rerio_ghra	V308L	# | | |
Danio_rerio_ghra	V308L	# | |---->Altered Special_structural_signatures (Pr = 0.27) |
Danio_rerio_ghra	V308L	# | |---->Altered Signal_peptide (Pr = 0.00) |
Danio_rerio_ghra	V308L	# | | |
Danio_rerio_ghra	V308L	# | |---->Altered Transmembrane_protein (Pr = 0.27) |
Danio_rerio_ghra	V308L	# | |---->Altered Non-cytoplasmic_loop (Pr = 0.27 | P = 6.5e-04) |
Danio_rerio_ghra	V308L	# | |
Danio_rerio_ghra	V308L	# |---->Altered Functional_residue (Pr = 0.16) |
Danio_rerio_ghra	V308L	# |---->Altered Macromolecular_binding (Pr = 0.16) |
Danio_rerio_ghra	V308L	# | |---->Altered Protein_binding (Pr = 0.16) |
Danio_rerio_ghra	V308L	# | |---->Altered Disordered_interface (Pr = 0.07) |
Danio_rerio_ghra	V308L	# | | |
Danio_rerio_ghra	V308L	# | |---->Altered Ordered_interface (Pr = 0.16) |
Danio_rerio_ghra	V308L	# | |
Danio_rerio_ghra	V308L	# |---->Altered Metal_binding (Pr = 0.09)<---------------------------------------------------------|
Danio_rerio_ghra	V308L	# |
Danio_rerio_ghra	V308L	# |---->Altered PTM_site (Pr = 0.02)
Danio_rerio_ghra	H309Q	0.245	Altered Cytoplasmic_loop (Pr = 0.27 | P = 7.9e-04)	Altered Motifs (None)	Predicted conservation scores
Danio_rerio_ghra	H309Q	# Altered Effect (Pr = 0.27)
Danio_rerio_ghra	H309Q	# |---->Altered Motifs (None)
Danio_rerio_ghra	H309Q	# |---->Altered Structure_and_dynamics (Pr = 0.27)-------------------------------------------------------|
Danio_rerio_ghra	H309Q	# | |---->Altered Secondary_structure (Pr = 0.25) |
Danio_rerio_ghra	H309Q	# | | |
Danio_rerio_ghra	H309Q	# | |---->Altered Stability_and_conformational_flexibility (Pr = 0.12) |
Danio_rerio_ghra	H309Q	# | | |---->Altered Conformational_flexibility (Pr = 0.12) |
Danio_rerio_ghra	H309Q	# | | |
Danio_rerio_ghra	H309Q	# | |---->Altered Special_structural_signatures (Pr = 0.27) |
Danio_rerio_ghra	H309Q	# | |---->Altered Signal_peptide (Pr = 0.00) |
Danio_rerio_ghra	H309Q	# | | |
Danio_rerio_ghra	H309Q	# | |---->Altered Transmembrane_protein (Pr = 0.27) |
Danio_rerio_ghra	H309Q	# | |---->Altered Non-cytoplasmic_loop (Pr = 0.27 | P = 7.9e-04) |
Danio_rerio_ghra	H309Q	# | |
Danio_rerio_ghra	H309Q	# |---->Altered Functional_residue (Pr = 0.15) |
Danio_rerio_ghra	H309Q	# |---->Altered Macromolecular_binding (Pr = 0.15) |
Danio_rerio_ghra	H309Q	# | |---->Altered Protein_binding (Pr = 0.15) |
Danio_rerio_ghra	H309Q	# | |---->Altered Disordered_interface (Pr = 0.04) |
Danio_rerio_ghra	H309Q	# | | |
Danio_rerio_ghra	H309Q	# | |---->Altered Ordered_interface (Pr = 0.15) |
Danio_rerio_ghra	H309Q	# | |
Danio_rerio_ghra	H309Q	# |---->Altered Metal_binding (Pr = 0.03)<---------------------------------------------------------|
Danio_rerio_ghra	H309Q	# |
Danio_rerio_ghra	H309Q	# |---->Altered PTM_site (Pr = 0.02)
Danio_rerio_ghra	T332A	0.404	Loss of Strand (Pr = 0.28 | P = 9.7e-03); Altered Cytoplasmic_loop (Pr = 0.18 | P = 8.6e-03)	Altered Motifs (ELME000052:Phosphothreonine motif binding a subset of FHA domains that show a preference for a large aliphatic amino acid at the pT+3 position.; ELME000053:GSK3 phosphorylation recognition site; ELME000148:The engrailed homology domain 1 motif is found in homeodomain containing active repressors and other transcription families - and allows for the recruitment of Groucho/TLE corepressors.)	Predicted conservation scores
Danio_rerio_ghra	T332A	# Altered Effect (Pr = 0.28)
Danio_rerio_ghra	T332A	# |---->Altered Motifs (ELME000052|ELME000053|ELME000148)
Danio_rerio_ghra	T332A	# |---->Altered Structure_and_dynamics (Pr = 0.28)-------------------------------------------------------|
Danio_rerio_ghra	T332A	# | |---->Altered Secondary_structure (Pr = 0.28) |
Danio_rerio_ghra	T332A	# | | |---->Loss of Strand (Pr = 0.28 | P = 9.7e-03) |
Danio_rerio_ghra	T332A	# | | |
Danio_rerio_ghra	T332A	# | |---->Altered Stability_and_conformational_flexibility (Pr = 0.13) |
Danio_rerio_ghra	T332A	# | | |---->Altered Conformational_flexibility (Pr = 0.13) |
Danio_rerio_ghra	T332A	# | | |
Danio_rerio_ghra	T332A	# | |---->Altered Special_structural_signatures (Pr = 0.18) |
Danio_rerio_ghra	T332A	# | |---->Altered Signal_peptide (Pr = 0.00) |
Danio_rerio_ghra	T332A	# | | |
Danio_rerio_ghra	T332A	# | |---->Altered Transmembrane_protein (Pr = 0.18) |
Danio_rerio_ghra	T332A	# | |---->Altered Non-cytoplasmic_loop (Pr = 0.18 | P = 8.6e-03) |
Danio_rerio_ghra	T332A	# | |
Danio_rerio_ghra	T332A	# |---->Altered Functional_residue (Pr = 0.08) |
Danio_rerio_ghra	T332A	# |---->Altered Macromolecular_binding (Pr = 0.08) |
Danio_rerio_ghra	T332A	# | |---->Altered Protein_binding (Pr = 0.08) |
Danio_rerio_ghra	T332A	# | |---->Altered Disordered_interface (Pr = 0.02) |
Danio_rerio_ghra	T332A	# | | |
Danio_rerio_ghra	T332A	# | |---->Altered Ordered_interface (Pr = 0.08) |
Danio_rerio_ghra	T332A	# | |
Danio_rerio_ghra	T332A	# |---->Altered Metal_binding (Pr = 0.01)<---------------------------------------------------------|
Danio_rerio_ghra	T332A	# |
Danio_rerio_ghra	T332A	# |---->Altered PTM_site (Pr = 0.01)
Danio_rerio_ghra	I337S	0.731	Gain of Strand (Pr = 0.27 | P = 0.02); Altered Cytoplasmic_loop (Pr = 0.13 | P = 0.02); Altered Stability (Pr = 0.09 | P = 0.05); Altered Transmembrane_region (Pr = 0.01 | P = 0.01)	Altered Motifs (ELME000333:Motif that mediates binding to SUMO proteins non-covalently.; ELME000336:NEK2 phosphorylation motif with preferred Phe - Leu or Met in the -3 position to compensate for less favorable residues in the +1 and +2 position.)	Predicted conservation scores
Danio_rerio_ghra	I337S	# Altered Effect (Pr = 0.27)
Danio_rerio_ghra	I337S	# |---->Altered Motifs (ELME000333|ELME000336)
Danio_rerio_ghra	I337S	# |---->Altered Structure_and_dynamics (Pr = 0.27)-------------------------------------------------------|
Danio_rerio_ghra	I337S	# | |---->Altered Secondary_structure (Pr = 0.27) |
Danio_rerio_ghra	I337S	# | | |---->Gain of Strand (Pr = 0.27 | P = 0.02) |
Danio_rerio_ghra	I337S	# | | |
Danio_rerio_ghra	I337S	# | |---->Altered Stability_and_conformational_flexibility (Pr = 0.09) |
Danio_rerio_ghra	I337S	# | | |---->Altered Stability (Pr = 0.09 | P = 0.05) |
Danio_rerio_ghra	I337S	# | | |---->Altered Conformational_flexibility (Pr = 0.08) |
Danio_rerio_ghra	I337S	# | | |
Danio_rerio_ghra	I337S	# | |---->Altered Special_structural_signatures (Pr = 0.13) |
Danio_rerio_ghra	I337S	# | |---->Altered Signal_peptide (Pr = 0.00) |
Danio_rerio_ghra	I337S	# | | |
Danio_rerio_ghra	I337S	# | |---->Altered Transmembrane_protein (Pr = 0.13) |
Danio_rerio_ghra	I337S	# | |---->Altered Transmembrane_region (Pr = 0.01 | P = 0.01) |
Danio_rerio_ghra	I337S	# | |---->Altered Non-cytoplasmic_loop (Pr = 0.13 | P = 0.02) |
Danio_rerio_ghra	I337S	# | |
Danio_rerio_ghra	I337S	# |---->Altered Functional_residue (Pr = 0.08) |
Danio_rerio_ghra	I337S	# |---->Altered Macromolecular_binding (Pr = 0.08) |
Danio_rerio_ghra	I337S	# | |---->Altered Protein_binding (Pr = 0.08) |
Danio_rerio_ghra	I337S	# | |---->Altered Disordered_interface (Pr = 0.01) |
Danio_rerio_ghra	I337S	# | | |
Danio_rerio_ghra	I337S	# | |---->Altered Ordered_interface (Pr = 0.08) |
Danio_rerio_ghra	I337S	# | |
Danio_rerio_ghra	I337S	# |---->Altered Metal_binding (Pr = 0.02)<---------------------------------------------------------|
Danio_rerio_ghra	I337S	# |
Danio_rerio_ghra	I337S	# |---->Altered PTM_site (Pr = 0.01)
Danio_rerio_ghra	G339I	0.907	Loss of Strand (Pr = 0.27 | P = 0.03); Altered Transmembrane_region (Pr = 0.01 | P = 0.01)	Altered Motifs (None)	Predicted conservation scores
Danio_rerio_ghra	G339I	# Altered Effect (Pr = 0.27)
Danio_rerio_ghra	G339I	# |---->Altered Motifs (None)
Danio_rerio_ghra	G339I	# |---->Altered Structure_and_dynamics (Pr = 0.27)-------------------------------------------------------|
Danio_rerio_ghra	G339I	# | |---->Altered Secondary_structure (Pr = 0.27) |
Danio_rerio_ghra	G339I	# | | |---->Loss of Strand (Pr = 0.27 | P = 0.03) |
Danio_rerio_ghra	G339I	# | | |
Danio_rerio_ghra	G339I	# | |---->Altered Stability_and_conformational_flexibility (Pr = 0.05) |
Danio_rerio_ghra	G339I	# | | |---->Altered Conformational_flexibility (Pr = 0.05) |
Danio_rerio_ghra	G339I	# | | |
Danio_rerio_ghra	G339I	# | |---->Altered Special_structural_signatures (Pr = 0.05) |
Danio_rerio_ghra	G339I	# | |---->Altered Signal_peptide (Pr = 0.01) |
Danio_rerio_ghra	G339I	# | | |
Danio_rerio_ghra	G339I	# | |---->Altered Transmembrane_protein (Pr = 0.05) |
Danio_rerio_ghra	G339I	# | |---->Altered Transmembrane_region (Pr = 0.01 | P = 0.01) |
Danio_rerio_ghra	G339I	# | |
Danio_rerio_ghra	G339I	# |---->Altered Functional_residue (Pr = 0.08) |
Danio_rerio_ghra	G339I	# |---->Altered Macromolecular_binding (Pr = 0.08) |
Danio_rerio_ghra	G339I	# | |---->Altered Protein_binding (Pr = 0.08) |
Danio_rerio_ghra	G339I	# | |---->Altered Disordered_interface (Pr = 0.03) |
Danio_rerio_ghra	G339I	# | | |
Danio_rerio_ghra	G339I	# | |---->Altered Ordered_interface (Pr = 0.08) |
Danio_rerio_ghra	G339I	# | |
Danio_rerio_ghra	G339I	# |---->Altered Metal_binding (Pr = 0.01)<---------------------------------------------------------|
Danio_rerio_ghra	G339I	# |
Danio_rerio_ghra	G339I	# |---->Altered PTM_site (Pr = 0.00)
Danio_rerio_ghra	V340L	0.538	Altered Transmembrane_region (Pr = 0.02 | P = 4.8e-03)	Altered Motifs (None)	Predicted conservation scores
Danio_rerio_ghra	V340L	# Altered Effect (Pr = 0.26)
Danio_rerio_ghra	V340L	# |---->Altered Motifs (None)
Danio_rerio_ghra	V340L	# |---->Altered Structure_and_dynamics (Pr = 0.26)-------------------------------------------------------|
Danio_rerio_ghra	V340L	# | |---->Altered Secondary_structure (Pr = 0.26) |
Danio_rerio_ghra	V340L	# | | |
Danio_rerio_ghra	V340L	# | |---->Altered Stability_and_conformational_flexibility (Pr = 0.05) |
Danio_rerio_ghra	V340L	# | | |---->Altered Conformational_flexibility (Pr = 0.05) |
Danio_rerio_ghra	V340L	# | | |
Danio_rerio_ghra	V340L	# | |---->Altered Special_structural_signatures (Pr = 0.05) |
Danio_rerio_ghra	V340L	# | |---->Altered Signal_peptide (Pr = 0.00) |
Danio_rerio_ghra	V340L	# | | |
Danio_rerio_ghra	V340L	# | |---->Altered Transmembrane_protein (Pr = 0.05) |
Danio_rerio_ghra	V340L	# | |---->Altered Transmembrane_region (Pr = 0.02 | P = 4.8e-03) |
Danio_rerio_ghra	V340L	# | |
Danio_rerio_ghra	V340L	# |---->Altered Functional_residue (Pr = 0.07) |
Danio_rerio_ghra	V340L	# |---->Altered Macromolecular_binding (Pr = 0.07) |
Danio_rerio_ghra	V340L	# | |---->Altered Protein_binding (Pr = 0.07) |
Danio_rerio_ghra	V340L	# | |---->Altered Disordered_interface (Pr = 0.02) |
Danio_rerio_ghra	V340L	# | | |
Danio_rerio_ghra	V340L	# | |---->Altered Ordered_interface (Pr = 0.07) |
Danio_rerio_ghra	V340L	# | |
Danio_rerio_ghra	V340L	# |---->Altered Metal_binding (Pr = 0.01)<---------------------------------------------------------|
Danio_rerio_ghra	V340L	# |
Danio_rerio_ghra	V340L	# |---->Altered PTM_site (Pr = 0.00)
Danio_rerio_ghra	V348I	0.086		Altered Motifs (None)	Predicted conservation scores
Danio_rerio_ghra	V348I	# Altered Effect (Pr = 0.24)
Danio_rerio_ghra	V348I	# |---->Altered Motifs (None)
Danio_rerio_ghra	V348I	# |---->Altered Structure_and_dynamics (Pr = 0.24)-------------------------------------------------------|
Danio_rerio_ghra	V348I	# | |---->Altered Secondary_structure (Pr = 0.24) |
Danio_rerio_ghra	V348I	# | | |
Danio_rerio_ghra	V348I	# | |---->Altered Stability_and_conformational_flexibility (Pr = 0.09) |
Danio_rerio_ghra	V348I	# | | |---->Altered Conformational_flexibility (Pr = 0.09) |
Danio_rerio_ghra	V348I	# | | |
Danio_rerio_ghra	V348I	# | |---->Altered Special_structural_signatures (Pr = 0.04) |
Danio_rerio_ghra	V348I	# | |---->Altered Signal_peptide (Pr = 0.00) |
Danio_rerio_ghra	V348I	# | | |
Danio_rerio_ghra	V348I	# | |---->Altered Transmembrane_protein (Pr = 0.04) |
Danio_rerio_ghra	V348I	# | |
Danio_rerio_ghra	V348I	# |---->Altered Functional_residue (Pr = 0.08) |
Danio_rerio_ghra	V348I	# |---->Altered Macromolecular_binding (Pr = 0.08) |
Danio_rerio_ghra	V348I	# | |---->Altered Protein_binding (Pr = 0.08) |
Danio_rerio_ghra	V348I	# | |---->Altered Disordered_interface (Pr = 0.08) |
Danio_rerio_ghra	V348I	# | | |
Danio_rerio_ghra	V348I	# | |---->Altered Ordered_interface (Pr = 0.07) |
Danio_rerio_ghra	V348I	# | |
Danio_rerio_ghra	V348I	# |---->Altered Metal_binding (Pr = 0.01)<---------------------------------------------------------|
Danio_rerio_ghra	V348I	# |
Danio_rerio_ghra	V348I	# |---->Altered PTM_site (Pr = 0.00)
Danio_rerio_ghra	L349F	0.462		Altered Motifs (None)	Predicted conservation scores
Danio_rerio_ghra	L349F	# Altered Effect (Pr = 0.25)
Danio_rerio_ghra	L349F	# |---->Altered Motifs (None)
Danio_rerio_ghra	L349F	# |---->Altered Structure_and_dynamics (Pr = 0.25)-------------------------------------------------------|
Danio_rerio_ghra	L349F	# | |---->Altered Secondary_structure (Pr = 0.25) |
Danio_rerio_ghra	L349F	# | | |
Danio_rerio_ghra	L349F	# | |---->Altered Stability_and_conformational_flexibility (Pr = 0.12) |
Danio_rerio_ghra	L349F	# | | |---->Altered Conformational_flexibility (Pr = 0.12) |
Danio_rerio_ghra	L349F	# | | |
Danio_rerio_ghra	L349F	# | |---->Altered Special_structural_signatures (Pr = 0.07) |
Danio_rerio_ghra	L349F	# | |---->Altered Signal_peptide (Pr = 0.00) |
Danio_rerio_ghra	L349F	# | | |
Danio_rerio_ghra	L349F	# | |---->Altered Transmembrane_protein (Pr = 0.07) |
Danio_rerio_ghra	L349F	# | |
Danio_rerio_ghra	L349F	# |---->Altered Functional_residue (Pr = 0.10) |
Danio_rerio_ghra	L349F	# |---->Altered Macromolecular_binding (Pr = 0.10) |
Danio_rerio_ghra	L349F	# | |---->Altered Protein_binding (Pr = 0.10) |
Danio_rerio_ghra	L349F	# | |---->Altered Disordered_interface (Pr = 0.05) |
Danio_rerio_ghra	L349F	# | | |
Danio_rerio_ghra	L349F	# | |---->Altered Ordered_interface (Pr = 0.10) |
Danio_rerio_ghra	L349F	# | |
Danio_rerio_ghra	L349F	# |---->Altered Metal_binding (Pr = 0.01)<---------------------------------------------------------|
Danio_rerio_ghra	L349F	# |
Danio_rerio_ghra	L349F	# |---->Altered PTM_site (Pr = 0.02)
Danio_rerio_ghra	I351V	0.145		Altered Motifs (ELME000202:(ST)Q motif which is phosphorylated by PIKK family members.)	Predicted conservation scores
Danio_rerio_ghra	I351V	# Altered Effect (Pr = 0.25)
Danio_rerio_ghra	I351V	# |---->Altered Motifs (ELME000202)
Danio_rerio_ghra	I351V	# |---->Altered Structure_and_dynamics (Pr = 0.25)-------------------------------------------------------|
Danio_rerio_ghra	I351V	# | |---->Altered Secondary_structure (Pr = 0.25) |
Danio_rerio_ghra	I351V	# | | |
Danio_rerio_ghra	I351V	# | |---->Altered Stability_and_conformational_flexibility (Pr = 0.14) |
Danio_rerio_ghra	I351V	# | | |---->Altered Conformational_flexibility (Pr = 0.14) |
Danio_rerio_ghra	I351V	# | | |
Danio_rerio_ghra	I351V	# | |---->Altered Special_structural_signatures (Pr = 0.09) |
Danio_rerio_ghra	I351V	# | |---->Altered Signal_peptide (Pr = 0.00) |
Danio_rerio_ghra	I351V	# | | |
Danio_rerio_ghra	I351V	# | |---->Altered Transmembrane_protein (Pr = 0.09) |
Danio_rerio_ghra	I351V	# | |
Danio_rerio_ghra	I351V	# |---->Altered Functional_residue (Pr = 0.11) |
Danio_rerio_ghra	I351V	# |---->Altered Macromolecular_binding (Pr = 0.11) |
Danio_rerio_ghra	I351V	# | |---->Altered Protein_binding (Pr = 0.11) |
Danio_rerio_ghra	I351V	# | |---->Altered Disordered_interface (Pr = 0.06) |
Danio_rerio_ghra	I351V	# | | |
Danio_rerio_ghra	I351V	# | |---->Altered Ordered_interface (Pr = 0.11) |
Danio_rerio_ghra	I351V	# | |
Danio_rerio_ghra	I351V	# |---->Altered Metal_binding (Pr = 0.01)<---------------------------------------------------------|
Danio_rerio_ghra	I351V	# |
Danio_rerio_ghra	I351V	# |---->Altered PTM_site (Pr = 0.04)
Danio_rerio_ghra	F352I	0.410	Loss of Helix (Pr = 0.29 | P = 0.01)	Altered Motifs (ELME000202:(ST)Q motif which is phosphorylated by PIKK family members.; ELME000333:Motif that mediates binding to SUMO proteins non-covalently.)	Predicted conservation scores
Danio_rerio_ghra	F352I	# Altered Effect (Pr = 0.29)
Danio_rerio_ghra	F352I	# |---->Altered Motifs (ELME000202|ELME000333)
Danio_rerio_ghra	F352I	# |---->Altered Structure_and_dynamics (Pr = 0.29)-------------------------------------------------------|
Danio_rerio_ghra	F352I	# | |---->Altered Secondary_structure (Pr = 0.29) |
Danio_rerio_ghra	F352I	# | | |---->Loss of Helix (Pr = 0.29 | P = 0.01) |
Danio_rerio_ghra	F352I	# | | |
Danio_rerio_ghra	F352I	# | |---->Altered Stability_and_conformational_flexibility (Pr = 0.14) |
Danio_rerio_ghra	F352I	# | | |---->Altered Conformational_flexibility (Pr = 0.14) |
Danio_rerio_ghra	F352I	# | | |
Danio_rerio_ghra	F352I	# | |---->Altered Special_structural_signatures (Pr = 0.09) |
Danio_rerio_ghra	F352I	# | |---->Altered Signal_peptide (Pr = 0.00) |
Danio_rerio_ghra	F352I	# | | |
Danio_rerio_ghra	F352I	# | |---->Altered Transmembrane_protein (Pr = 0.09) |
Danio_rerio_ghra	F352I	# | |
Danio_rerio_ghra	F352I	# |---->Altered Functional_residue (Pr = 0.13) |
Danio_rerio_ghra	F352I	# |---->Altered Macromolecular_binding (Pr = 0.13) |
Danio_rerio_ghra	F352I	# | |---->Altered Protein_binding (Pr = 0.13) |
Danio_rerio_ghra	F352I	# | |---->Altered Disordered_interface (Pr = 0.07) |
Danio_rerio_ghra	F352I	# | | |
Danio_rerio_ghra	F352I	# | |---->Altered Ordered_interface (Pr = 0.13) |
Danio_rerio_ghra	F352I	# | |
Danio_rerio_ghra	F352I	# |---->Altered Metal_binding (Pr = 0.01)<---------------------------------------------------------|
Danio_rerio_ghra	F352I	# |
Danio_rerio_ghra	F352I	# |---->Altered PTM_site (Pr = 0.11)
Danio_rerio_ghra	N388D	0.144		Altered Motifs (ELME000045:The nuclear receptor box motif (LXXLL) confers binding to nuclear receptors.; ELME000149:Sorting and internalisation signal found in the cytoplasmic juxta-membrane region of type I transmembrane proteins. Targets them from the Trans Golgi Network to the lysosomal-endosomal-melanosomal compartments. Interacts with adaptor protein (AP) complexes; ELME000321:Caspase3 and Caspase7 cleavage site)	Predicted conservation scores
Danio_rerio_ghra	N388D	# Altered Effect (Pr = 0.29)
Danio_rerio_ghra	N388D	# |---->Altered Motifs (ELME000045|ELME000149|ELME000321)
Danio_rerio_ghra	N388D	# |---->Altered Structure_and_dynamics (Pr = 0.29)-------------------------------------------------------|
Danio_rerio_ghra	N388D	# | |---->Altered Secondary_structure (Pr = 0.26) |
Danio_rerio_ghra	N388D	# | | |
Danio_rerio_ghra	N388D	# | |---->Altered Stability_and_conformational_flexibility (Pr = 0.29) |
Danio_rerio_ghra	N388D	# | | |---->Altered Conformational_flexibility (Pr = 0.29) |
Danio_rerio_ghra	N388D	# | | |
Danio_rerio_ghra	N388D	# | |---->Altered Special_structural_signatures (Pr = 0.06) |
Danio_rerio_ghra	N388D	# | |---->Altered Signal_peptide (Pr = 0.00) |
Danio_rerio_ghra	N388D	# | | |
Danio_rerio_ghra	N388D	# | |---->Altered Transmembrane_protein (Pr = 0.06) |
Danio_rerio_ghra	N388D	# | |
Danio_rerio_ghra	N388D	# |---->Altered Functional_residue (Pr = 0.11) |
Danio_rerio_ghra	N388D	# |---->Altered Macromolecular_binding (Pr = 0.07) |
Danio_rerio_ghra	N388D	# | |---->Altered Protein_binding (Pr = 0.07) |
Danio_rerio_ghra	N388D	# | |---->Altered Disordered_interface (Pr = 0.07) |
Danio_rerio_ghra	N388D	# | | |
Danio_rerio_ghra	N388D	# | |---->Altered Ordered_interface (Pr = 0.06) |
Danio_rerio_ghra	N388D	# | |
Danio_rerio_ghra	N388D	# |---->Altered Metal_binding (Pr = 0.02)<---------------------------------------------------------|
Danio_rerio_ghra	N388D	# |
Danio_rerio_ghra	N388D	# |---->Altered PTM_site (Pr = 0.11)
Danio_rerio_ghra	Q399H	0.167	Loss of Sulfation at Y402 (Pr = 0.07 | P = 5.0e-03)	Altered Motifs (ELME000202:(ST)Q motif which is phosphorylated by PIKK family members.; PS00006:Casein kinase II phosphorylation site)	Predicted conservation scores
Danio_rerio_ghra	Q399H	# Altered Effect (Pr = 0.26)
Danio_rerio_ghra	Q399H	# |---->Altered Motifs (ELME000202|PS00006)
Danio_rerio_ghra	Q399H	# |---->Altered Structure_and_dynamics (Pr = 0.26)-------------------------------------------------------|
Danio_rerio_ghra	Q399H	# | |---->Altered Secondary_structure (Pr = 0.26) |
Danio_rerio_ghra	Q399H	# | | |
Danio_rerio_ghra	Q399H	# | |---->Altered Stability_and_conformational_flexibility (Pr = 0.26) |
Danio_rerio_ghra	Q399H	# | | |---->Altered Conformational_flexibility (Pr = 0.26) |
Danio_rerio_ghra	Q399H	# | | |
Danio_rerio_ghra	Q399H	# | |---->Altered Special_structural_signatures (Pr = 0.03) |
Danio_rerio_ghra	Q399H	# | |---->Altered Signal_peptide (Pr = 0.00) |
Danio_rerio_ghra	Q399H	# | | |
Danio_rerio_ghra	Q399H	# | |---->Altered Transmembrane_protein (Pr = 0.03) |
Danio_rerio_ghra	Q399H	# | |
Danio_rerio_ghra	Q399H	# |---->Altered Functional_residue (Pr = 0.14) |
Danio_rerio_ghra	Q399H	# |---->Altered Macromolecular_binding (Pr = 0.14) |
Danio_rerio_ghra	Q399H	# | |---->Altered Protein_binding (Pr = 0.14) |
Danio_rerio_ghra	Q399H	# | |---->Altered Disordered_interface (Pr = 0.09) |
Danio_rerio_ghra	Q399H	# | | |
Danio_rerio_ghra	Q399H	# | |---->Altered Ordered_interface (Pr = 0.14) |
Danio_rerio_ghra	Q399H	# | |
Danio_rerio_ghra	Q399H	# |---->Altered Metal_binding (Pr = 0.07)<---------------------------------------------------------|
Danio_rerio_ghra	Q399H	# |
Danio_rerio_ghra	Q399H	# |---->Altered PTM_site (Pr = 0.12)
Danio_rerio_ghra	Q399H	# |---->Loss of Sulfation at Y402 (Pr = 0.07 | P = 5.0e-03)
Danio_rerio_ghra	L420I	0.092	Gain of Strand (Pr = 0.26 | P = 0.05); Altered Cytoplasmic_loop (Pr = 0.12 | P = 0.03)	Altered Motifs (None)	Predicted conservation scores
Danio_rerio_ghra	L420I	# Altered Effect (Pr = 0.29)
Danio_rerio_ghra	L420I	# |---->Altered Motifs (None)
Danio_rerio_ghra	L420I	# |---->Altered Structure_and_dynamics (Pr = 0.29)-------------------------------------------------------|
Danio_rerio_ghra	L420I	# | |---->Altered Secondary_structure (Pr = 0.26) |
Danio_rerio_ghra	L420I	# | | |---->Gain of Strand (Pr = 0.26 | P = 0.05) |
Danio_rerio_ghra	L420I	# | | |
Danio_rerio_ghra	L420I	# | |---->Altered Stability_and_conformational_flexibility (Pr = 0.29) |
Danio_rerio_ghra	L420I	# | | |---->Altered Conformational_flexibility (Pr = 0.29) |
Danio_rerio_ghra	L420I	# | | |
Danio_rerio_ghra	L420I	# | |---->Altered Special_structural_signatures (Pr = 0.12) |
Danio_rerio_ghra	L420I	# | |---->Altered Signal_peptide (Pr = 0.00) |
Danio_rerio_ghra	L420I	# | | |
Danio_rerio_ghra	L420I	# | |---->Altered Transmembrane_protein (Pr = 0.12) |
Danio_rerio_ghra	L420I	# | |---->Altered Non-cytoplasmic_loop (Pr = 0.12 | P = 0.03) |
Danio_rerio_ghra	L420I	# | |
Danio_rerio_ghra	L420I	# |---->Altered Functional_residue (Pr = 0.24) |
Danio_rerio_ghra	L420I	# |---->Altered Macromolecular_binding (Pr = 0.24) |
Danio_rerio_ghra	L420I	# | |---->Altered Protein_binding (Pr = 0.24) |
Danio_rerio_ghra	L420I	# | |---->Altered Disordered_interface (Pr = 0.24) |
Danio_rerio_ghra	L420I	# | | |
Danio_rerio_ghra	L420I	# | |---->Altered Ordered_interface (Pr = 0.07) |
Danio_rerio_ghra	L420I	# | |
Danio_rerio_ghra	L420I	# |---->Altered Metal_binding (Pr = 0.09)<---------------------------------------------------------|
Danio_rerio_ghra	L420I	# |
Danio_rerio_ghra	L420I	# |---->Altered PTM_site (Pr = 0.10)
Danio_rerio_ghra	K430D	0.203	Loss of SUMOylation at K430 (Pr = 0.31 | P = 2.5e-03); Gain of Loop (Pr = 0.27 | P = 0.04); Loss of B-factor (Pr = 0.26 | P = 0.04); Loss of Ubiquitylation at K430 (Pr = 0.22 | P = 3.1e-03); Altered Cytoplasmic_loop (Pr = 0.13 | P = 0.02); Gain of N-linked_glycosylation at N431 (Pr = 0.02 | P = 0.03)	Altered Motifs (ELME000070:Generic motif for N-glycosylation. It was shown that Trp - Asp - and Glu are uncommon before the Ser/Thr position (PMID-8626433). Efficient glycosylation usually occurs when ~60 residues or more separate the glycosylation acceptor site from the C-terminus.)	Predicted conservation scores
Danio_rerio_ghra	K430D	# Altered Effect (Pr = 0.31)
Danio_rerio_ghra	K430D	# |---->Altered Motifs (ELME000070)
Danio_rerio_ghra	K430D	# |---->Altered Structure_and_dynamics (Pr = 0.27)-------------------------------------------------------|
Danio_rerio_ghra	K430D	# | |---->Altered Secondary_structure (Pr = 0.27) |
Danio_rerio_ghra	K430D	# | | |---->Gain of Loop (Pr = 0.27 | P = 0.04) |
Danio_rerio_ghra	K430D	# | | |
Danio_rerio_ghra	K430D	# | |---->Altered Stability_and_conformational_flexibility (Pr = 0.26) |
Danio_rerio_ghra	K430D	# | | |---->Altered Conformational_flexibility (Pr = 0.26) |
Danio_rerio_ghra	K430D	# | | |---->Loss of B-factor (Pr = 0.26 | P = 0.04) |
Danio_rerio_ghra	K430D	# | | |
Danio_rerio_ghra	K430D	# | |---->Altered Special_structural_signatures (Pr = 0.13) |
Danio_rerio_ghra	K430D	# | |---->Altered Signal_peptide (Pr = 0.00) |
Danio_rerio_ghra	K430D	# | | |
Danio_rerio_ghra	K430D	# | |---->Altered Transmembrane_protein (Pr = 0.13) |
Danio_rerio_ghra	K430D	# | |---->Altered Non-cytoplasmic_loop (Pr = 0.13 | P = 0.02) |
Danio_rerio_ghra	K430D	# | |
Danio_rerio_ghra	K430D	# |---->Altered Functional_residue (Pr = 0.31) |
Danio_rerio_ghra	K430D	# |---->Altered Macromolecular_binding (Pr = 0.06) |
Danio_rerio_ghra	K430D	# | |---->Altered Protein_binding (Pr = 0.06) |
Danio_rerio_ghra	K430D	# | |---->Altered Disordered_interface (Pr = 0.05) |
Danio_rerio_ghra	K430D	# | | |
Danio_rerio_ghra	K430D	# | |---->Altered Ordered_interface (Pr = 0.06) |
Danio_rerio_ghra	K430D	# | |
Danio_rerio_ghra	K430D	# |---->Altered Metal_binding (Pr = 0.02)<---------------------------------------------------------|
Danio_rerio_ghra	K430D	# |
Danio_rerio_ghra	K430D	# |---->Altered PTM_site (Pr = 0.31)
Danio_rerio_ghra	K430D	# |---->Gain of N-linked_glycosylation at N431 (Pr = 0.02 | P = 0.03)
Danio_rerio_ghra	K430D	# |---->Loss of SUMOylation at K430 (Pr = 0.31 | P = 2.5e-03)
Danio_rerio_ghra	K430D	# |---->Loss of Ubiquitylation at K430 (Pr = 0.22 | P = 3.1e-03)
Danio_rerio_ghra	N431K	0.090	Gain of B-factor (Pr = 0.29 | P = 4.9e-03); Gain of SUMOylation at K430 (Pr = 0.23 | P = 0.02); Loss of Ubiquitylation at K428 (Pr = 0.20 | P = 8.2e-03); Altered Cytoplasmic_loop (Pr = 0.11 | P = 0.03); Loss of N-linked_glycosylation at N431 (Pr = 0.02 | P = 0.03)	Altered Motifs (ELME000008:Main preference for PKA-type AGC kinase phosphorylation.; ELME000070:Generic motif for N-glycosylation. It was shown that Trp - Asp - and Glu are uncommon before the Ser/Thr position (PMID-8626433). Efficient glycosylation usually occurs when ~60 residues or more separate the glycosylation acceptor site from the C-terminus.; PS00001:N-glycosylation site; PS00004:cAMP- and cGMP-dependent protein kinase phosphorylation site)	Predicted conservation scores
Danio_rerio_ghra	N431K	# Altered Effect (Pr = 0.29)
Danio_rerio_ghra	N431K	# |---->Altered Motifs (ELME000008|ELME000070|PS00001|PS00004)
Danio_rerio_ghra	N431K	# |---->Altered Structure_and_dynamics (Pr = 0.29)-------------------------------------------------------|
Danio_rerio_ghra	N431K	# | |---->Altered Secondary_structure (Pr = 0.25) |
Danio_rerio_ghra	N431K	# | | |
Danio_rerio_ghra	N431K	# | |---->Altered Stability_and_conformational_flexibility (Pr = 0.29) |
Danio_rerio_ghra	N431K	# | | |---->Altered Conformational_flexibility (Pr = 0.29) |
Danio_rerio_ghra	N431K	# | | |---->Gain of B-factor (Pr = 0.29 | P = 4.9e-03) |
Danio_rerio_ghra	N431K	# | | |
Danio_rerio_ghra	N431K	# | |---->Altered Special_structural_signatures (Pr = 0.11) |
Danio_rerio_ghra	N431K	# | |---->Altered Signal_peptide (Pr = 0.00) |
Danio_rerio_ghra	N431K	# | | |
Danio_rerio_ghra	N431K	# | |---->Altered Transmembrane_protein (Pr = 0.11) |
Danio_rerio_ghra	N431K	# | |---->Altered Non-cytoplasmic_loop (Pr = 0.11 | P = 0.03) |
Danio_rerio_ghra	N431K	# | |
Danio_rerio_ghra	N431K	# |---->Altered Functional_residue (Pr = 0.23) |
Danio_rerio_ghra	N431K	# |---->Altered Macromolecular_binding (Pr = 0.05) |
Danio_rerio_ghra	N431K	# | |---->Altered Protein_binding (Pr = 0.05) |
Danio_rerio_ghra	N431K	# | |---->Altered Disordered_interface (Pr = 0.05) |
Danio_rerio_ghra	N431K	# | | |
Danio_rerio_ghra	N431K	# | |---->Altered Ordered_interface (Pr = 0.05) |
Danio_rerio_ghra	N431K	# | |
Danio_rerio_ghra	N431K	# |---->Altered Metal_binding (Pr = 0.02)<---------------------------------------------------------|
Danio_rerio_ghra	N431K	# |
Danio_rerio_ghra	N431K	# |---->Altered PTM_site (Pr = 0.23)
Danio_rerio_ghra	N431K	# |---->Loss of N-linked_glycosylation at N431 (Pr = 0.02 | P = 0.03)
Danio_rerio_ghra	N431K	# |---->Gain of SUMOylation at K430 (Pr = 0.23 | P = 0.02)
Danio_rerio_ghra	N431K	# |---->Loss of Ubiquitylation at K428 (Pr = 0.20 | P = 8.2e-03)
Danio_rerio_ghra	E432K	0.147	Loss of SUMOylation at K430 (Pr = 0.28 | P = 4.1e-03); Loss of Loop (Pr = 0.26 | P = 0.05); Gain of B-factor (Pr = 0.26 | P = 0.02); Loss of Ubiquitylation at K428 (Pr = 0.20 | P = 7.8e-03); Altered Cytoplasmic_loop (Pr = 0.11 | P = 0.03); Loss of N-linked_glycosylation at N431 (Pr = 0.02 | P = 0.03)	Altered Motifs (ELME000070:Generic motif for N-glycosylation. It was shown that Trp - Asp - and Glu are uncommon before the Ser/Thr position (PMID-8626433). Efficient glycosylation usually occurs when ~60 residues or more separate the glycosylation acceptor site from the C-terminus.; PS00001:N-glycosylation site)	Predicted conservation scores
Danio_rerio_ghra	E432K	# Altered Effect (Pr = 0.28)
Danio_rerio_ghra	E432K	# |---->Altered Motifs (ELME000070|PS00001)
Danio_rerio_ghra	E432K	# |---->Altered Structure_and_dynamics (Pr = 0.26)-------------------------------------------------------|
Danio_rerio_ghra	E432K	# | |---->Altered Secondary_structure (Pr = 0.26) |
Danio_rerio_ghra	E432K	# | | |---->Loss of Loop (Pr = 0.26 | P = 0.05) |
Danio_rerio_ghra	E432K	# | | |
Danio_rerio_ghra	E432K	# | |---->Altered Stability_and_conformational_flexibility (Pr = 0.26) |
Danio_rerio_ghra	E432K	# | | |---->Altered Conformational_flexibility (Pr = 0.26) |
Danio_rerio_ghra	E432K	# | | |---->Gain of B-factor (Pr = 0.26 | P = 0.02) |
Danio_rerio_ghra	E432K	# | | |
Danio_rerio_ghra	E432K	# | |---->Altered Special_structural_signatures (Pr = 0.11) |
Danio_rerio_ghra	E432K	# | |---->Altered Signal_peptide (Pr = 0.00) |
Danio_rerio_ghra	E432K	# | | |
Danio_rerio_ghra	E432K	# | |---->Altered Transmembrane_protein (Pr = 0.11) |
Danio_rerio_ghra	E432K	# | |---->Altered Non-cytoplasmic_loop (Pr = 0.11 | P = 0.03) |
Danio_rerio_ghra	E432K	# | |
Danio_rerio_ghra	E432K	# |---->Altered Functional_residue (Pr = 0.28) |
Danio_rerio_ghra	E432K	# |---->Altered Macromolecular_binding (Pr = 0.05) |
Danio_rerio_ghra	E432K	# | |---->Altered Protein_binding (Pr = 0.05) |
Danio_rerio_ghra	E432K	# | |---->Altered Disordered_interface (Pr = 0.05) |
Danio_rerio_ghra	E432K	# | | |
Danio_rerio_ghra	E432K	# | |---->Altered Ordered_interface (Pr = 0.03) |
Danio_rerio_ghra	E432K	# | |
Danio_rerio_ghra	E432K	# |---->Altered Metal_binding (Pr = 0.02)<---------------------------------------------------------|
Danio_rerio_ghra	E432K	# |
Danio_rerio_ghra	E432K	# |---->Altered PTM_site (Pr = 0.28)
Danio_rerio_ghra	E432K	# |---->Loss of N-linked_glycosylation at N431 (Pr = 0.02 | P = 0.03)
Danio_rerio_ghra	E432K	# |---->Loss of SUMOylation at K430 (Pr = 0.28 | P = 4.1e-03)
Danio_rerio_ghra	E432K	# |---->Loss of Ubiquitylation at K428 (Pr = 0.20 | P = 7.8e-03)
Danio_rerio_ghra	S433N	0.053	Loss of Loop (Pr = 0.26 | P = 0.05); Gain of B-factor (Pr = 0.26 | P = 0.02); Loss of SUMOylation at K430 (Pr = 0.22 | P = 0.02); Loss of Ubiquitylation at K428 (Pr = 0.19 | P = 0.01); Altered Cytoplasmic_loop (Pr = 0.10 | P = 0.04); Loss of N-linked_glycosylation at N431 (Pr = 0.02 | P = 0.03)	Altered Motifs (ELME000063:CK1 phosphorylation site; ELME000070:Generic motif for N-glycosylation. It was shown that Trp - Asp - and Glu are uncommon before the Ser/Thr position (PMID-8626433). Efficient glycosylation usually occurs when ~60 residues or more separate the glycosylation acceptor site from the C-terminus.; ELME000202:(ST)Q motif which is phosphorylated by PIKK family members.; PS00001:N-glycosylation site)	Predicted conservation scores
Danio_rerio_ghra	S433N	# Altered Effect (Pr = 0.32)
Danio_rerio_ghra	S433N	# |---->Altered Motifs (ELME000063|ELME000070|ELME000202|PS00001)
Danio_rerio_ghra	S433N	# |---->Altered Structure_and_dynamics (Pr = 0.32)-------------------------------------------------------|
Danio_rerio_ghra	S433N	# | |---->Altered Secondary_structure (Pr = 0.26) |
Danio_rerio_ghra	S433N	# | | |---->Loss of Loop (Pr = 0.26 | P = 0.05) |
Danio_rerio_ghra	S433N	# | | |
Danio_rerio_ghra	S433N	# | |---->Altered Stability_and_conformational_flexibility (Pr = 0.32) |
Danio_rerio_ghra	S433N	# | | |---->Altered Conformational_flexibility (Pr = 0.32) |
Danio_rerio_ghra	S433N	# | | |---->Gain of B-factor (Pr = 0.26 | P = 0.02) |
Danio_rerio_ghra	S433N	# | | |
Danio_rerio_ghra	S433N	# | |---->Altered Special_structural_signatures (Pr = 0.10) |
Danio_rerio_ghra	S433N	# | |---->Altered Signal_peptide (Pr = 0.00) |
Danio_rerio_ghra	S433N	# | | |
Danio_rerio_ghra	S433N	# | |---->Altered Transmembrane_protein (Pr = 0.10) |
Danio_rerio_ghra	S433N	# | |---->Altered Non-cytoplasmic_loop (Pr = 0.10 | P = 0.04) |
Danio_rerio_ghra	S433N	# | |
Danio_rerio_ghra	S433N	# |---->Altered Functional_residue (Pr = 0.22) |
Danio_rerio_ghra	S433N	# |---->Altered Macromolecular_binding (Pr = 0.05) |
Danio_rerio_ghra	S433N	# | |---->Altered Protein_binding (Pr = 0.05) |
Danio_rerio_ghra	S433N	# | |---->Altered Disordered_interface (Pr = 0.05) |
Danio_rerio_ghra	S433N	# | | |
Danio_rerio_ghra	S433N	# | |---->Altered Ordered_interface (Pr = 0.03) |
Danio_rerio_ghra	S433N	# | |
Danio_rerio_ghra	S433N	# |---->Altered Metal_binding (Pr = 0.02)<---------------------------------------------------------|
Danio_rerio_ghra	S433N	# |
Danio_rerio_ghra	S433N	# |---->Altered PTM_site (Pr = 0.22)
Danio_rerio_ghra	S433N	# |---->Loss of N-linked_glycosylation at N431 (Pr = 0.02 | P = 0.03)
Danio_rerio_ghra	S433N	# |---->Loss of SUMOylation at K430 (Pr = 0.22 | P = 0.02)
Danio_rerio_ghra	S433N	# |---->Loss of Ubiquitylation at K428 (Pr = 0.19 | P = 0.01)
Danio_rerio_ghra	R444H	0.060	Loss of Phosphorylation at S447 (Pr = 0.31 | P = 0.02)	Altered Motifs (ELME000053:GSK3 phosphorylation recognition site; ELME000085:Glycosaminoglycan attachment site; ELME000336:NEK2 phosphorylation motif with preferred Phe - Leu or Met in the -3 position to compensate for less favorable residues in the +1 and +2 position.; PS00008:N-myristoylation site)	Predicted conservation scores
Danio_rerio_ghra	R444H	# Altered Effect (Pr = 0.31)
Danio_rerio_ghra	R444H	# |---->Altered Motifs (ELME000053|ELME000085|ELME000336|PS00008)
Danio_rerio_ghra	R444H	# |---->Altered Structure_and_dynamics (Pr = 0.26)-------------------------------------------------------|
Danio_rerio_ghra	R444H	# | |---->Altered Secondary_structure (Pr = 0.26) |
Danio_rerio_ghra	R444H	# | | |
Danio_rerio_ghra	R444H	# | |---->Altered Stability_and_conformational_flexibility (Pr = 0.22) |
Danio_rerio_ghra	R444H	# | | |---->Altered Conformational_flexibility (Pr = 0.22) |
Danio_rerio_ghra	R444H	# | | |
Danio_rerio_ghra	R444H	# | |---->Altered Special_structural_signatures (Pr = 0.01) |
Danio_rerio_ghra	R444H	# | |---->Altered Signal_peptide (Pr = 0.00) |
Danio_rerio_ghra	R444H	# | | |
Danio_rerio_ghra	R444H	# | |---->Altered Transmembrane_protein (Pr = 0.01) |
Danio_rerio_ghra	R444H	# | |
Danio_rerio_ghra	R444H	# |---->Altered Functional_residue (Pr = 0.31) |
Danio_rerio_ghra	R444H	# |---->Altered Macromolecular_binding (Pr = 0.04) |
Danio_rerio_ghra	R444H	# | |---->Altered Protein_binding (Pr = 0.04) |
Danio_rerio_ghra	R444H	# | |---->Altered Disordered_interface (Pr = 0.04) |
Danio_rerio_ghra	R444H	# | | |
Danio_rerio_ghra	R444H	# | |---->Altered Ordered_interface (Pr = 0.02) |
Danio_rerio_ghra	R444H	# | |
Danio_rerio_ghra	R444H	# |---->Altered Metal_binding (Pr = 0.00)<---------------------------------------------------------|
Danio_rerio_ghra	R444H	# |
Danio_rerio_ghra	R444H	# |---->Altered PTM_site (Pr = 0.31)
Danio_rerio_ghra	R444H	# |---->Loss of Phosphorylation at S447 (Pr = 0.31 | P = 0.02)
Danio_rerio_ghra	V450N	0.145	Gain of B-factor (Pr = 0.25 | P = 0.04); Gain of Phosphorylation at S447 (Pr = 0.24 | P = 0.04)	Altered Motifs (ELME000063:CK1 phosphorylation site)	Predicted conservation scores
Danio_rerio_ghra	V450N	# Altered Effect (Pr = 0.26)
Danio_rerio_ghra	V450N	# |---->Altered Motifs (ELME000063)
Danio_rerio_ghra	V450N	# |---->Altered Structure_and_dynamics (Pr = 0.26)-------------------------------------------------------|
Danio_rerio_ghra	V450N	# | |---->Altered Secondary_structure (Pr = 0.26) |
Danio_rerio_ghra	V450N	# | | |
Danio_rerio_ghra	V450N	# | |---->Altered Stability_and_conformational_flexibility (Pr = 0.25) |
Danio_rerio_ghra	V450N	# | | |---->Altered Conformational_flexibility (Pr = 0.25) |
Danio_rerio_ghra	V450N	# | | |---->Gain of B-factor (Pr = 0.25 | P = 0.04) |
Danio_rerio_ghra	V450N	# | | |
Danio_rerio_ghra	V450N	# | |---->Altered Special_structural_signatures (Pr = 0.01) |
Danio_rerio_ghra	V450N	# | |---->Altered Signal_peptide (Pr = 0.00) |
Danio_rerio_ghra	V450N	# | | |
Danio_rerio_ghra	V450N	# | |---->Altered Transmembrane_protein (Pr = 0.01) |
Danio_rerio_ghra	V450N	# | |
Danio_rerio_ghra	V450N	# |---->Altered Functional_residue (Pr = 0.24) |
Danio_rerio_ghra	V450N	# |---->Altered Macromolecular_binding (Pr = 0.10) |
Danio_rerio_ghra	V450N	# | |---->Altered Protein_binding (Pr = 0.10) |
Danio_rerio_ghra	V450N	# | |---->Altered Disordered_interface (Pr = 0.10) |
Danio_rerio_ghra	V450N	# | | |
Danio_rerio_ghra	V450N	# | |---->Altered Ordered_interface (Pr = 0.03) |
Danio_rerio_ghra	V450N	# | |
Danio_rerio_ghra	V450N	# |---->Altered Metal_binding (Pr = 0.00)<---------------------------------------------------------|
Danio_rerio_ghra	V450N	# |
Danio_rerio_ghra	V450N	# |---->Altered PTM_site (Pr = 0.24)
Danio_rerio_ghra	V450N	# |---->Gain of Phosphorylation at S447 (Pr = 0.24 | P = 0.04)
Danio_rerio_ghra	F453L	0.126		Altered Motifs (None)	Predicted conservation scores
Danio_rerio_ghra	F453L	# Altered Effect (Pr = 0.26)
Danio_rerio_ghra	F453L	# |---->Altered Motifs (None)
Danio_rerio_ghra	F453L	# |---->Altered Structure_and_dynamics (Pr = 0.26)-------------------------------------------------------|
Danio_rerio_ghra	F453L	# | |---->Altered Secondary_structure (Pr = 0.26) |
Danio_rerio_ghra	F453L	# | | |
Danio_rerio_ghra	F453L	# | |---->Altered Stability_and_conformational_flexibility (Pr = 0.26) |
Danio_rerio_ghra	F453L	# | | |---->Altered Conformational_flexibility (Pr = 0.26) |
Danio_rerio_ghra	F453L	# | | |
Danio_rerio_ghra	F453L	# | |---->Altered Special_structural_signatures (Pr = 0.02) |
Danio_rerio_ghra	F453L	# | |---->Altered Signal_peptide (Pr = 0.00) |
Danio_rerio_ghra	F453L	# | | |
Danio_rerio_ghra	F453L	# | |---->Altered Transmembrane_protein (Pr = 0.02) |
Danio_rerio_ghra	F453L	# | |
Danio_rerio_ghra	F453L	# |---->Altered Functional_residue (Pr = 0.15) |
Danio_rerio_ghra	F453L	# |---->Altered Macromolecular_binding (Pr = 0.12) |
Danio_rerio_ghra	F453L	# | |---->Altered Protein_binding (Pr = 0.12) |
Danio_rerio_ghra	F453L	# | |---->Altered Disordered_interface (Pr = 0.12) |
Danio_rerio_ghra	F453L	# | | |
Danio_rerio_ghra	F453L	# | |---->Altered Ordered_interface (Pr = 0.03) |
Danio_rerio_ghra	F453L	# | |
Danio_rerio_ghra	F453L	# |---->Altered Metal_binding (Pr = 0.00)<---------------------------------------------------------|
Danio_rerio_ghra	F453L	# |
Danio_rerio_ghra	F453L	# |---->Altered PTM_site (Pr = 0.15)
Danio_rerio_ghra	S455N	0.137	Gain of Phosphorylation at S460 (Pr = 0.25 | P = 0.03)	Altered Motifs (ELME000233:MAPK interacting molecules (e.g. MAPKKs - substrates - phosphatases) carry docking motif that help to regulate specific interaction in the MAPK cascade. The classic motif approximates (R/K)xxxx#x# where # is a hydrophobic residue.)	Predicted conservation scores
Danio_rerio_ghra	S455N	# Altered Effect (Pr = 0.33)
Danio_rerio_ghra	S455N	# |---->Altered Motifs (ELME000233)
Danio_rerio_ghra	S455N	# |---->Altered Structure_and_dynamics (Pr = 0.33)-------------------------------------------------------|
Danio_rerio_ghra	S455N	# | |---->Altered Secondary_structure (Pr = 0.25) |
Danio_rerio_ghra	S455N	# | | |
Danio_rerio_ghra	S455N	# | |---->Altered Stability_and_conformational_flexibility (Pr = 0.33) |
Danio_rerio_ghra	S455N	# | | |---->Altered Conformational_flexibility (Pr = 0.33) |
Danio_rerio_ghra	S455N	# | | |
Danio_rerio_ghra	S455N	# | |---->Altered Special_structural_signatures (Pr = 0.02) |
Danio_rerio_ghra	S455N	# | |---->Altered Signal_peptide (Pr = 0.00) |
Danio_rerio_ghra	S455N	# | | |
Danio_rerio_ghra	S455N	# | |---->Altered Transmembrane_protein (Pr = 0.02) |
Danio_rerio_ghra	S455N	# | |
Danio_rerio_ghra	S455N	# |---->Altered Functional_residue (Pr = 0.25) |
Danio_rerio_ghra	S455N	# |---->Altered Macromolecular_binding (Pr = 0.12) |
Danio_rerio_ghra	S455N	# | |---->Altered Protein_binding (Pr = 0.12) |
Danio_rerio_ghra	S455N	# | |---->Altered Disordered_interface (Pr = 0.12) |
Danio_rerio_ghra	S455N	# | | |
Danio_rerio_ghra	S455N	# | |---->Altered Ordered_interface (Pr = 0.03) |
Danio_rerio_ghra	S455N	# | |
Danio_rerio_ghra	S455N	# |---->Altered Metal_binding (Pr = 0.00)<---------------------------------------------------------|
Danio_rerio_ghra	S455N	# |
Danio_rerio_ghra	S455N	# |---->Altered PTM_site (Pr = 0.25)
Danio_rerio_ghra	S455N	# |---->Gain of Phosphorylation at S460 (Pr = 0.25 | P = 0.03)
Danio_rerio_ghra	G491N	0.252		Altered Motifs (ELME000070:Generic motif for N-glycosylation. It was shown that Trp - Asp - and Glu are uncommon before the Ser/Thr position (PMID-8626433). Efficient glycosylation usually occurs when ~60 residues or more separate the glycosylation acceptor site from the C-terminus.; ELME000239:The USP7 NTD domain binding motif variant based on the MDM2 and P53 interactions.; PS00001:N-glycosylation site)	Predicted conservation scores
Danio_rerio_ghra	G491N	# Altered Effect (Pr = 0.24)
Danio_rerio_ghra	G491N	# |---->Altered Motifs (ELME000070|ELME000239|PS00001)
Danio_rerio_ghra	G491N	# |---->Altered Structure_and_dynamics (Pr = 0.24)-------------------------------------------------------|
Danio_rerio_ghra	G491N	# | |---->Altered Secondary_structure (Pr = 0.23) |
Danio_rerio_ghra	G491N	# | | |
Danio_rerio_ghra	G491N	# | |---->Altered Stability_and_conformational_flexibility (Pr = 0.24) |
Danio_rerio_ghra	G491N	# | | |---->Altered Conformational_flexibility (Pr = 0.24) |
Danio_rerio_ghra	G491N	# | | |
Danio_rerio_ghra	G491N	# | |---->Altered Special_structural_signatures (Pr = 0.02) |
Danio_rerio_ghra	G491N	# | |---->Altered Signal_peptide (Pr = 0.00) |
Danio_rerio_ghra	G491N	# | | |
Danio_rerio_ghra	G491N	# | |---->Altered Transmembrane_protein (Pr = 0.02) |
Danio_rerio_ghra	G491N	# | |
Danio_rerio_ghra	G491N	# |---->Altered Functional_residue (Pr = 0.11) |
Danio_rerio_ghra	G491N	# |---->Altered Macromolecular_binding (Pr = 0.08) |
Danio_rerio_ghra	G491N	# | |---->Altered Protein_binding (Pr = 0.08) |
Danio_rerio_ghra	G491N	# | |---->Altered Disordered_interface (Pr = 0.08) |
Danio_rerio_ghra	G491N	# | | |
Danio_rerio_ghra	G491N	# | |---->Altered Ordered_interface (Pr = 0.01) |
Danio_rerio_ghra	G491N	# | |
Danio_rerio_ghra	G491N	# |---->Altered Metal_binding (Pr = 0.01)<---------------------------------------------------------|
Danio_rerio_ghra	G491N	# |
Danio_rerio_ghra	G491N	# |---->Altered PTM_site (Pr = 0.11)
Danio_rerio_ghra	G494E	0.054	Gain of Helix (Pr = 0.31 | P = 3.5e-03)	Altered Motifs (ELME000085:Glycosaminoglycan attachment site; ELME000239:The USP7 NTD domain binding motif variant based on the MDM2 and P53 interactions.; PS00008:N-myristoylation site)	Predicted conservation scores
Danio_rerio_ghra	G494E	# Altered Effect (Pr = 0.31)
Danio_rerio_ghra	G494E	# |---->Altered Motifs (ELME000085|ELME000239|PS00008)
Danio_rerio_ghra	G494E	# |---->Altered Structure_and_dynamics (Pr = 0.31)-------------------------------------------------------|
Danio_rerio_ghra	G494E	# | |---->Altered Secondary_structure (Pr = 0.31) |
Danio_rerio_ghra	G494E	# | | |---->Gain of Helix (Pr = 0.31 | P = 3.5e-03) |
Danio_rerio_ghra	G494E	# | | |
Danio_rerio_ghra	G494E	# | |---->Altered Stability_and_conformational_flexibility (Pr = 0.24) |
Danio_rerio_ghra	G494E	# | | |---->Altered Conformational_flexibility (Pr = 0.24) |
Danio_rerio_ghra	G494E	# | | |
Danio_rerio_ghra	G494E	# | |---->Altered Special_structural_signatures (Pr = 0.02) |
Danio_rerio_ghra	G494E	# | |---->Altered Signal_peptide (Pr = 0.00) |
Danio_rerio_ghra	G494E	# | | |
Danio_rerio_ghra	G494E	# | |---->Altered Transmembrane_protein (Pr = 0.02) |
Danio_rerio_ghra	G494E	# | |
Danio_rerio_ghra	G494E	# |---->Altered Functional_residue (Pr = 0.09) |
Danio_rerio_ghra	G494E	# |---->Altered Macromolecular_binding (Pr = 0.07) |
Danio_rerio_ghra	G494E	# | |---->Altered Protein_binding (Pr = 0.07) |
Danio_rerio_ghra	G494E	# | |---->Altered Disordered_interface (Pr = 0.07) |
Danio_rerio_ghra	G494E	# | | |
Danio_rerio_ghra	G494E	# | |---->Altered Ordered_interface (Pr = 0.01) |
Danio_rerio_ghra	G494E	# | |
Danio_rerio_ghra	G494E	# |---->Altered Metal_binding (Pr = 0.01)<---------------------------------------------------------|
Danio_rerio_ghra	G494E	# |
Danio_rerio_ghra	G494E	# |---->Altered PTM_site (Pr = 0.09)
Danio_rerio_ghra	N498H	0.049	Loss of Helix (Pr = 0.27 | P = 0.04)	Altered Motifs (ELME000149:Sorting and internalisation signal found in the cytoplasmic juxta-membrane region of type I transmembrane proteins. Targets them from the Trans Golgi Network to the lysosomal-endosomal-melanosomal compartments. Interacts with adaptor protein (AP) complexes; PS00008:N-myristoylation site)	Predicted conservation scores
Danio_rerio_ghra	N498H	# Altered Effect (Pr = 0.27)
Danio_rerio_ghra	N498H	# |---->Altered Motifs (ELME000149|PS00008)
Danio_rerio_ghra	N498H	# |---->Altered Structure_and_dynamics (Pr = 0.27)-------------------------------------------------------|
Danio_rerio_ghra	N498H	# | |---->Altered Secondary_structure (Pr = 0.27) |
Danio_rerio_ghra	N498H	# | | |---->Loss of Helix (Pr = 0.27 | P = 0.04) |
Danio_rerio_ghra	N498H	# | | |
Danio_rerio_ghra	N498H	# | |---->Altered Stability_and_conformational_flexibility (Pr = 0.24) |
Danio_rerio_ghra	N498H	# | | |---->Altered Conformational_flexibility (Pr = 0.24) |
Danio_rerio_ghra	N498H	# | | |
Danio_rerio_ghra	N498H	# | |---->Altered Special_structural_signatures (Pr = 0.02) |
Danio_rerio_ghra	N498H	# | |---->Altered Signal_peptide (Pr = 0.00) |
Danio_rerio_ghra	N498H	# | | |
Danio_rerio_ghra	N498H	# | |---->Altered Transmembrane_protein (Pr = 0.02) |
Danio_rerio_ghra	N498H	# | |
Danio_rerio_ghra	N498H	# |---->Altered Functional_residue (Pr = 0.09) |
Danio_rerio_ghra	N498H	# |---->Altered Macromolecular_binding (Pr = 0.06) |
Danio_rerio_ghra	N498H	# | |---->Altered Protein_binding (Pr = 0.06) |
Danio_rerio_ghra	N498H	# | |---->Altered Disordered_interface (Pr = 0.06) |
Danio_rerio_ghra	N498H	# | | |
Danio_rerio_ghra	N498H	# | |---->Altered Ordered_interface (Pr = 0.02) |
Danio_rerio_ghra	N498H	# | |
Danio_rerio_ghra	N498H	# |---->Altered Metal_binding (Pr = 0.01)<---------------------------------------------------------|
Danio_rerio_ghra	N498H	# |
Danio_rerio_ghra	N498H	# |---->Altered PTM_site (Pr = 0.09)
Danio_rerio_ghra	P508S	0.108	Gain of Loop (Pr = 0.32 | P = 2.0e-03); Gain of Helix (Pr = 0.29 | P = 0.02)	Altered Motifs (ELME000053:GSK3 phosphorylation recognition site; ELME000063:CK1 phosphorylation site; ELME000149:Sorting and internalisation signal found in the cytoplasmic juxta-membrane region of type I transmembrane proteins. Targets them from the Trans Golgi Network to the lysosomal-endosomal-melanosomal compartments. Interacts with adaptor protein (AP) complexes; ELME000239:The USP7 NTD domain binding motif variant based on the MDM2 and P53 interactions.)	Predicted conservation scores
Danio_rerio_ghra	P508S	# Altered Effect (Pr = 0.32)
Danio_rerio_ghra	P508S	# |---->Altered Motifs (ELME000053|ELME000063|ELME000149|ELME000239)
Danio_rerio_ghra	P508S	# |---->Altered Structure_and_dynamics (Pr = 0.32)-------------------------------------------------------|
Danio_rerio_ghra	P508S	# | |---->Altered Secondary_structure (Pr = 0.32) |
Danio_rerio_ghra	P508S	# | | |---->Gain of Helix (Pr = 0.29 | P = 0.02) |
Danio_rerio_ghra	P508S	# | | |---->Gain of Loop (Pr = 0.32 | P = 2.0e-03) |
Danio_rerio_ghra	P508S	# | | |
Danio_rerio_ghra	P508S	# | |---->Altered Stability_and_conformational_flexibility (Pr = 0.22) |
Danio_rerio_ghra	P508S	# | | |---->Altered Conformational_flexibility (Pr = 0.22) |
Danio_rerio_ghra	P508S	# | | |
Danio_rerio_ghra	P508S	# | |---->Altered Special_structural_signatures (Pr = 0.01) |
Danio_rerio_ghra	P508S	# | |---->Altered Signal_peptide (Pr = 0.00) |
Danio_rerio_ghra	P508S	# | | |
Danio_rerio_ghra	P508S	# | |---->Altered Transmembrane_protein (Pr = 0.01) |
Danio_rerio_ghra	P508S	# | |
Danio_rerio_ghra	P508S	# |---->Altered Functional_residue (Pr = 0.16) |
Danio_rerio_ghra	P508S	# |---->Altered Macromolecular_binding (Pr = 0.06) |
Danio_rerio_ghra	P508S	# | |---->Altered Protein_binding (Pr = 0.06) |
Danio_rerio_ghra	P508S	# | |---->Altered Disordered_interface (Pr = 0.06) |
Danio_rerio_ghra	P508S	# | | |
Danio_rerio_ghra	P508S	# | |---->Altered Ordered_interface (Pr = 0.03) |
Danio_rerio_ghra	P508S	# | |
Danio_rerio_ghra	P508S	# |---->Altered Metal_binding (Pr = 0.01)<---------------------------------------------------------|
Danio_rerio_ghra	P508S	# |
Danio_rerio_ghra	P508S	# |---->Altered PTM_site (Pr = 0.16)
Danio_rerio_ghra	S516A	0.056	Loss of B-factor (Pr = 0.30 | P = 8.3e-03); Loss of Phosphorylation at T517 (Pr = 0.26 | P = 0.03); Gain of O-linked_glycosylation at T517 (Pr = 0.12 | P = 0.04)	Altered Motifs (ELME000052:Phosphothreonine motif binding a subset of FHA domains that show a preference for a large aliphatic amino acid at the pT+3 position.; ELME000062:Secondary preference for PKA-type AGC kinase phosphorylation.; ELME000063:CK1 phosphorylation site; ELME000085:Glycosaminoglycan attachment site; ELME000136:The Class IV WW domain interaction motif is recognised primarily by the Pin1 phosphorylation-dependent prolyl isomerase.; ELME000159:Proline-Directed Kinase (e.g. MAPK) phosphorylation site in higher eukaryotes.; ELME000173:Consensus derived from reported natural interactors which do not match the Mode 1 and Mode 2 ligands.; PS00006:Casein kinase II phosphorylation site)	Predicted conservation scores
Danio_rerio_ghra	S516A	# Altered Effect (Pr = 0.30)
Danio_rerio_ghra	S516A	# |---->Altered Motifs (ELME000052|ELME000062|ELME000063|ELME000085|ELME000136|ELME000159|ELME000173|PS00006)
Danio_rerio_ghra	S516A	# |---->Altered Structure_and_dynamics (Pr = 0.30)-------------------------------------------------------|
Danio_rerio_ghra	S516A	# | |---->Altered Secondary_structure (Pr = 0.26) |
Danio_rerio_ghra	S516A	# | | |
Danio_rerio_ghra	S516A	# | |---->Altered Stability_and_conformational_flexibility (Pr = 0.30) |
Danio_rerio_ghra	S516A	# | | |---->Altered Conformational_flexibility (Pr = 0.30) |
Danio_rerio_ghra	S516A	# | | |---->Loss of B-factor (Pr = 0.30 | P = 8.3e-03) |
Danio_rerio_ghra	S516A	# | | |
Danio_rerio_ghra	S516A	# | |---->Altered Special_structural_signatures (Pr = 0.01) |
Danio_rerio_ghra	S516A	# | |---->Altered Signal_peptide (Pr = 0.00) |
Danio_rerio_ghra	S516A	# | | |
Danio_rerio_ghra	S516A	# | |---->Altered Transmembrane_protein (Pr = 0.01) |
Danio_rerio_ghra	S516A	# | |
Danio_rerio_ghra	S516A	# |---->Altered Functional_residue (Pr = 0.26) |
Danio_rerio_ghra	S516A	# |---->Altered Macromolecular_binding (Pr = 0.04) |
Danio_rerio_ghra	S516A	# | |---->Altered Protein_binding (Pr = 0.04) |
Danio_rerio_ghra	S516A	# | |---->Altered Disordered_interface (Pr = 0.04) |
Danio_rerio_ghra	S516A	# | | |
Danio_rerio_ghra	S516A	# | |---->Altered Ordered_interface (Pr = 0.02) |
Danio_rerio_ghra	S516A	# | |
Danio_rerio_ghra	S516A	# |---->Altered Metal_binding (Pr = 0.00)<---------------------------------------------------------|
Danio_rerio_ghra	S516A	# |
Danio_rerio_ghra	S516A	# |---->Altered PTM_site (Pr = 0.26)
Danio_rerio_ghra	S516A	# |---->Gain of O-linked_glycosylation at T517 (Pr = 0.12 | P = 0.04)
Danio_rerio_ghra	S516A	# |---->Loss of Phosphorylation at T517 (Pr = 0.26 | P = 0.03)
Danio_rerio_ghra	T517N	0.064	Loss of Phosphorylation at T517 (Pr = 0.54 | P = 3.1e-03); Gain of B-factor (Pr = 0.27 | P = 0.01)	Altered Motifs (ELME000052:Phosphothreonine motif binding a subset of FHA domains that show a preference for a large aliphatic amino acid at the pT+3 position.; ELME000062:Secondary preference for PKA-type AGC kinase phosphorylation.; ELME000063:CK1 phosphorylation site; ELME000136:The Class IV WW domain interaction motif is recognised primarily by the Pin1 phosphorylation-dependent prolyl isomerase.; ELME000159:Proline-Directed Kinase (e.g. MAPK) phosphorylation site in higher eukaryotes.; ELME000173:Consensus derived from reported natural interactors which do not match the Mode 1 and Mode 2 ligands.; PS00006:Casein kinase II phosphorylation site)	Predicted conservation scores
Danio_rerio_ghra	T517N	# Altered Effect (Pr = 0.54)
Danio_rerio_ghra	T517N	# |---->Altered Motifs (ELME000052|ELME000062|ELME000063|ELME000136|ELME000159|ELME000173|PS00006)
Danio_rerio_ghra	T517N	# |---->Altered Structure_and_dynamics (Pr = 0.27)-------------------------------------------------------|
Danio_rerio_ghra	T517N	# | |---->Altered Secondary_structure (Pr = 0.24) |
Danio_rerio_ghra	T517N	# | | |
Danio_rerio_ghra	T517N	# | |---->Altered Stability_and_conformational_flexibility (Pr = 0.27) |
Danio_rerio_ghra	T517N	# | | |---->Altered Conformational_flexibility (Pr = 0.27) |
Danio_rerio_ghra	T517N	# | | |---->Gain of B-factor (Pr = 0.27 | P = 0.01) |
Danio_rerio_ghra	T517N	# | | |
Danio_rerio_ghra	T517N	# | |---->Altered Special_structural_signatures (Pr = 0.01) |
Danio_rerio_ghra	T517N	# | |---->Altered Signal_peptide (Pr = 0.00) |
Danio_rerio_ghra	T517N	# | | |
Danio_rerio_ghra	T517N	# | |---->Altered Transmembrane_protein (Pr = 0.01) |
Danio_rerio_ghra	T517N	# | |
Danio_rerio_ghra	T517N	# |---->Altered Functional_residue (Pr = 0.54) |
Danio_rerio_ghra	T517N	# |---->Altered Macromolecular_binding (Pr = 0.04) |
Danio_rerio_ghra	T517N	# | |---->Altered Protein_binding (Pr = 0.04) |
Danio_rerio_ghra	T517N	# | |---->Altered Disordered_interface (Pr = 0.04) |
Danio_rerio_ghra	T517N	# | | |
Danio_rerio_ghra	T517N	# | |---->Altered Ordered_interface (Pr = 0.02) |
Danio_rerio_ghra	T517N	# | |
Danio_rerio_ghra	T517N	# |---->Altered Metal_binding (Pr = 0.00)<---------------------------------------------------------|
Danio_rerio_ghra	T517N	# |
Danio_rerio_ghra	T517N	# |---->Altered PTM_site (Pr = 0.54)
Danio_rerio_ghra	T517N	# |---->Loss of Phosphorylation at T517 (Pr = 0.54 | P = 3.1e-03)
Danio_rerio_ghra	L520F	0.049	Gain of Phosphorylation at S515 (Pr = 0.27 | P = 0.02); Gain of O-linked_glycosylation at T517 (Pr = 0.11 | P = 0.05)	Altered Motifs (ELME000052:Phosphothreonine motif binding a subset of FHA domains that show a preference for a large aliphatic amino acid at the pT+3 position.; ELME000159:Proline-Directed Kinase (e.g. MAPK) phosphorylation site in higher eukaryotes.)	Predicted conservation scores
Danio_rerio_ghra	L520F	# Altered Effect (Pr = 0.27)
Danio_rerio_ghra	L520F	# |---->Altered Motifs (ELME000052|ELME000159)
Danio_rerio_ghra	L520F	# |---->Altered Structure_and_dynamics (Pr = 0.26)-------------------------------------------------------|
Danio_rerio_ghra	L520F	# | |---->Altered Secondary_structure (Pr = 0.26) |
Danio_rerio_ghra	L520F	# | | |
Danio_rerio_ghra	L520F	# | |---->Altered Stability_and_conformational_flexibility (Pr = 0.25) |
Danio_rerio_ghra	L520F	# | | |---->Altered Conformational_flexibility (Pr = 0.25) |
Danio_rerio_ghra	L520F	# | | |
Danio_rerio_ghra	L520F	# | |---->Altered Special_structural_signatures (Pr = 0.02) |
Danio_rerio_ghra	L520F	# | |---->Altered Signal_peptide (Pr = 0.00) |
Danio_rerio_ghra	L520F	# | | |
Danio_rerio_ghra	L520F	# | |---->Altered Transmembrane_protein (Pr = 0.02) |
Danio_rerio_ghra	L520F	# | |
Danio_rerio_ghra	L520F	# |---->Altered Functional_residue (Pr = 0.27) |
Danio_rerio_ghra	L520F	# |---->Altered Macromolecular_binding (Pr = 0.06) |
Danio_rerio_ghra	L520F	# | |---->Altered Protein_binding (Pr = 0.06) |
Danio_rerio_ghra	L520F	# | |---->Altered Disordered_interface (Pr = 0.06) |
Danio_rerio_ghra	L520F	# | | |
Danio_rerio_ghra	L520F	# | |---->Altered Ordered_interface (Pr = 0.02) |
Danio_rerio_ghra	L520F	# | |
Danio_rerio_ghra	L520F	# |---->Altered Metal_binding (Pr = 0.00)<---------------------------------------------------------|
Danio_rerio_ghra	L520F	# |
Danio_rerio_ghra	L520F	# |---->Altered PTM_site (Pr = 0.27)
Danio_rerio_ghra	L520F	# |---->Gain of O-linked_glycosylation at T517 (Pr = 0.11 | P = 0.05)
Danio_rerio_ghra	L520F	# |---->Gain of Phosphorylation at S515 (Pr = 0.27 | P = 0.02)
Danio_rerio_ghra	E521Q	0.059	Loss of Phosphorylation at T517 (Pr = 0.28 | P = 0.02)	Altered Motifs (ELME000052:Phosphothreonine motif binding a subset of FHA domains that show a preference for a large aliphatic amino acid at the pT+3 position.)	Predicted conservation scores
Danio_rerio_ghra	E521Q	# Altered Effect (Pr = 0.28)
Danio_rerio_ghra	E521Q	# |---->Altered Motifs (ELME000052)
Danio_rerio_ghra	E521Q	# |---->Altered Structure_and_dynamics (Pr = 0.26)-------------------------------------------------------|
Danio_rerio_ghra	E521Q	# | |---->Altered Secondary_structure (Pr = 0.26) |
Danio_rerio_ghra	E521Q	# | | |
Danio_rerio_ghra	E521Q	# | |---->Altered Stability_and_conformational_flexibility (Pr = 0.23) |
Danio_rerio_ghra	E521Q	# | | |---->Altered Conformational_flexibility (Pr = 0.23) |
Danio_rerio_ghra	E521Q	# | | |
Danio_rerio_ghra	E521Q	# | |---->Altered Special_structural_signatures (Pr = 0.02) |
Danio_rerio_ghra	E521Q	# | |---->Altered Signal_peptide (Pr = 0.00) |
Danio_rerio_ghra	E521Q	# | | |
Danio_rerio_ghra	E521Q	# | |---->Altered Transmembrane_protein (Pr = 0.02) |
Danio_rerio_ghra	E521Q	# | |
Danio_rerio_ghra	E521Q	# |---->Altered Functional_residue (Pr = 0.28) |
Danio_rerio_ghra	E521Q	# |---->Altered Macromolecular_binding (Pr = 0.05) |
Danio_rerio_ghra	E521Q	# | |---->Altered Protein_binding (Pr = 0.05) |
Danio_rerio_ghra	E521Q	# | |---->Altered Disordered_interface (Pr = 0.05) |
Danio_rerio_ghra	E521Q	# | | |
Danio_rerio_ghra	E521Q	# | |---->Altered Ordered_interface (Pr = 0.01) |
Danio_rerio_ghra	E521Q	# | |
Danio_rerio_ghra	E521Q	# |---->Altered Metal_binding (Pr = 0.00)<---------------------------------------------------------|
Danio_rerio_ghra	E521Q	# |
Danio_rerio_ghra	E521Q	# |---->Altered PTM_site (Pr = 0.28)
Danio_rerio_ghra	E521Q	# |---->Loss of Phosphorylation at T517 (Pr = 0.28 | P = 0.02)
Danio_rerio_ghra	Q523E	0.120		Altered Motifs (ELME000052:Phosphothreonine motif binding a subset of FHA domains that show a preference for a large aliphatic amino acid at the pT+3 position.; ELME000064:CK2 phosphorylation site)	Predicted conservation scores
Danio_rerio_ghra	Q523E	# Altered Effect (Pr = 0.26)
Danio_rerio_ghra	Q523E	# |---->Altered Motifs (ELME000052|ELME000064)
Danio_rerio_ghra	Q523E	# |---->Altered Structure_and_dynamics (Pr = 0.26)-------------------------------------------------------|
Danio_rerio_ghra	Q523E	# | |---->Altered Secondary_structure (Pr = 0.26) |
Danio_rerio_ghra	Q523E	# | | |
Danio_rerio_ghra	Q523E	# | |---->Altered Stability_and_conformational_flexibility (Pr = 0.22) |
Danio_rerio_ghra	Q523E	# | | |---->Altered Conformational_flexibility (Pr = 0.22) |
Danio_rerio_ghra	Q523E	# | | |
Danio_rerio_ghra	Q523E	# | |---->Altered Special_structural_signatures (Pr = 0.02) |
Danio_rerio_ghra	Q523E	# | |---->Altered Signal_peptide (Pr = 0.00) |
Danio_rerio_ghra	Q523E	# | | |
Danio_rerio_ghra	Q523E	# | |---->Altered Transmembrane_protein (Pr = 0.02) |
Danio_rerio_ghra	Q523E	# | |
Danio_rerio_ghra	Q523E	# |---->Altered Functional_residue (Pr = 0.15) |
Danio_rerio_ghra	Q523E	# |---->Altered Macromolecular_binding (Pr = 0.05) |
Danio_rerio_ghra	Q523E	# | |---->Altered Protein_binding (Pr = 0.05) |
Danio_rerio_ghra	Q523E	# | |---->Altered Disordered_interface (Pr = 0.05) |
Danio_rerio_ghra	Q523E	# | | |
Danio_rerio_ghra	Q523E	# | |---->Altered Ordered_interface (Pr = 0.01) |
Danio_rerio_ghra	Q523E	# | |
Danio_rerio_ghra	Q523E	# |---->Altered Metal_binding (Pr = 0.00)<---------------------------------------------------------|
Danio_rerio_ghra	Q523E	# |
Danio_rerio_ghra	Q523E	# |---->Altered PTM_site (Pr = 0.15)
Danio_rerio_ghra	Q524S	0.068	Gain of O-linked_glycosylation at T525 (Pr = 0.12 | P = 0.04)	Altered Motifs (ELME000052:Phosphothreonine motif binding a subset of FHA domains that show a preference for a large aliphatic amino acid at the pT+3 position.; ELME000064:CK2 phosphorylation site; PS00006:Casein kinase II phosphorylation site)	Predicted conservation scores
Danio_rerio_ghra	Q524S	# Altered Effect (Pr = 0.26)
Danio_rerio_ghra	Q524S	# |---->Altered Motifs (ELME000052|ELME000064|PS00006)
Danio_rerio_ghra	Q524S	# |---->Altered Structure_and_dynamics (Pr = 0.26)-------------------------------------------------------|
Danio_rerio_ghra	Q524S	# | |---->Altered Secondary_structure (Pr = 0.26) |
Danio_rerio_ghra	Q524S	# | | |
Danio_rerio_ghra	Q524S	# | |---->Altered Stability_and_conformational_flexibility (Pr = 0.20) |
Danio_rerio_ghra	Q524S	# | | |---->Altered Conformational_flexibility (Pr = 0.20) |
Danio_rerio_ghra	Q524S	# | | |
Danio_rerio_ghra	Q524S	# | |---->Altered Special_structural_signatures (Pr = 0.03) |
Danio_rerio_ghra	Q524S	# | |---->Altered Signal_peptide (Pr = 0.00) |
Danio_rerio_ghra	Q524S	# | | |
Danio_rerio_ghra	Q524S	# | |---->Altered Transmembrane_protein (Pr = 0.03) |
Danio_rerio_ghra	Q524S	# | |
Danio_rerio_ghra	Q524S	# |---->Altered Functional_residue (Pr = 0.20) |
Danio_rerio_ghra	Q524S	# |---->Altered Macromolecular_binding (Pr = 0.05) |
Danio_rerio_ghra	Q524S	# | |---->Altered Protein_binding (Pr = 0.05) |
Danio_rerio_ghra	Q524S	# | |---->Altered Disordered_interface (Pr = 0.05) |
Danio_rerio_ghra	Q524S	# | | |
Danio_rerio_ghra	Q524S	# | |---->Altered Ordered_interface (Pr = 0.01) |
Danio_rerio_ghra	Q524S	# | |
Danio_rerio_ghra	Q524S	# |---->Altered Metal_binding (Pr = 0.00)<---------------------------------------------------------|
Danio_rerio_ghra	Q524S	# |
Danio_rerio_ghra	Q524S	# |---->Altered PTM_site (Pr = 0.20)
Danio_rerio_ghra	Q524S	# |---->Gain of O-linked_glycosylation at T525 (Pr = 0.12 | P = 0.04)
Danio_rerio_ghra	T525E	0.135	Gain of B-factor (Pr = 0.26 | P = 0.02)	Altered Motifs (ELME000052:Phosphothreonine motif binding a subset of FHA domains that show a preference for a large aliphatic amino acid at the pT+3 position.; ELME000064:CK2 phosphorylation site)	Predicted conservation scores
Danio_rerio_ghra	T525E	# Altered Effect (Pr = 0.26)
Danio_rerio_ghra	T525E	# |---->Altered Motifs (ELME000052|ELME000064)
Danio_rerio_ghra	T525E	# |---->Altered Structure_and_dynamics (Pr = 0.26)-------------------------------------------------------|
Danio_rerio_ghra	T525E	# | |---->Altered Secondary_structure (Pr = 0.26) |
Danio_rerio_ghra	T525E	# | | |
Danio_rerio_ghra	T525E	# | |---->Altered Stability_and_conformational_flexibility (Pr = 0.26) |
Danio_rerio_ghra	T525E	# | | |---->Altered Conformational_flexibility (Pr = 0.26) |
Danio_rerio_ghra	T525E	# | | |---->Gain of B-factor (Pr = 0.26 | P = 0.02) |
Danio_rerio_ghra	T525E	# | | |
Danio_rerio_ghra	T525E	# | |---->Altered Special_structural_signatures (Pr = 0.03) |
Danio_rerio_ghra	T525E	# | |---->Altered Signal_peptide (Pr = 0.00) |
Danio_rerio_ghra	T525E	# | | |
Danio_rerio_ghra	T525E	# | |---->Altered Transmembrane_protein (Pr = 0.03) |
Danio_rerio_ghra	T525E	# | |
Danio_rerio_ghra	T525E	# |---->Altered Functional_residue (Pr = 0.10) |
Danio_rerio_ghra	T525E	# |---->Altered Macromolecular_binding (Pr = 0.05) |
Danio_rerio_ghra	T525E	# | |---->Altered Protein_binding (Pr = 0.05) |
Danio_rerio_ghra	T525E	# | |---->Altered Disordered_interface (Pr = 0.05) |
Danio_rerio_ghra	T525E	# | | |
Danio_rerio_ghra	T525E	# | |---->Altered Ordered_interface (Pr = 0.01) |
Danio_rerio_ghra	T525E	# | |
Danio_rerio_ghra	T525E	# |---->Altered Metal_binding (Pr = 0.00)<---------------------------------------------------------|
Danio_rerio_ghra	T525E	# |
Danio_rerio_ghra	T525E	# |---->Altered PTM_site (Pr = 0.10)
Danio_rerio_ghra	Q542V	0.385	Loss of Intrinsic_disorder (Pr = 0.38 | P = 0.03); Loss of ADP-ribosylation at R538 (Pr = 0.21 | P = 0.04); Loss of O-linked_glycosylation at T543 (Pr = 0.13 | P = 0.04)	Altered Motifs (ELME000155:This is the motif recognized by those SH3 domains with a non-canonical class I recognition specificity; ELME000202:(ST)Q motif which is phosphorylated by PIKK family members.; ELME000333:Motif that mediates binding to SUMO proteins non-covalently.)	Predicted conservation scores
Danio_rerio_ghra	Q542V	# Altered Effect (Pr = 0.38)
Danio_rerio_ghra	Q542V	# |---->Altered Motifs (ELME000155|ELME000202|ELME000333)
Danio_rerio_ghra	Q542V	# |---->Altered Structure_and_dynamics (Pr = 0.38)-------------------------------------------------------|
Danio_rerio_ghra	Q542V	# | |---->Altered Secondary_structure (Pr = 0.25) |
Danio_rerio_ghra	Q542V	# | | |
Danio_rerio_ghra	Q542V	# | |---->Altered Stability_and_conformational_flexibility (Pr = 0.38) |
Danio_rerio_ghra	Q542V	# | | |---->Altered Conformational_flexibility (Pr = 0.38) |
Danio_rerio_ghra	Q542V	# | | |---->Loss of Intrinsic_disorder (Pr = 0.38 | P = 0.03) |
Danio_rerio_ghra	Q542V	# | | |
Danio_rerio_ghra	Q542V	# | |---->Altered Special_structural_signatures (Pr = 0.03) |
Danio_rerio_ghra	Q542V	# | |---->Altered Signal_peptide (Pr = 0.00) |
Danio_rerio_ghra	Q542V	# | | |
Danio_rerio_ghra	Q542V	# | |---->Altered Transmembrane_protein (Pr = 0.03) |
Danio_rerio_ghra	Q542V	# | |
Danio_rerio_ghra	Q542V	# |---->Altered Functional_residue (Pr = 0.21) |
Danio_rerio_ghra	Q542V	# |---->Altered Macromolecular_binding (Pr = 0.04) |
Danio_rerio_ghra	Q542V	# | |---->Altered Protein_binding (Pr = 0.04) |
Danio_rerio_ghra	Q542V	# | |---->Altered Disordered_interface (Pr = 0.03) |
Danio_rerio_ghra	Q542V	# | | |
Danio_rerio_ghra	Q542V	# | |---->Altered Ordered_interface (Pr = 0.04) |
Danio_rerio_ghra	Q542V	# | |
Danio_rerio_ghra	Q542V	# |---->Altered Metal_binding (Pr = 0.00)<---------------------------------------------------------|
Danio_rerio_ghra	Q542V	# |
Danio_rerio_ghra	Q542V	# |---->Altered PTM_site (Pr = 0.21)
Danio_rerio_ghra	Q542V	# |---->Loss of ADP-ribosylation at R538 (Pr = 0.21 | P = 0.04)
Danio_rerio_ghra	Q542V	# |---->Loss of O-linked_glycosylation at T543 (Pr = 0.13 | P = 0.04)
Danio_rerio_ghra	T543E	0.218	Gain of ADP-ribosylation at R538 (Pr = 0.21 | P = 0.02); Loss of O-linked_glycosylation at T543 (Pr = 0.15 | P = 0.04)	Altered Motifs (ELME000155:This is the motif recognized by those SH3 domains with a non-canonical class I recognition specificity; ELME000202:(ST)Q motif which is phosphorylated by PIKK family members.)	Predicted conservation scores
Danio_rerio_ghra	T543E	# Altered Effect (Pr = 0.28)
Danio_rerio_ghra	T543E	# |---->Altered Motifs (ELME000155|ELME000202)
Danio_rerio_ghra	T543E	# |---->Altered Structure_and_dynamics (Pr = 0.28)-------------------------------------------------------|
Danio_rerio_ghra	T543E	# | |---->Altered Secondary_structure (Pr = 0.26) |
Danio_rerio_ghra	T543E	# | | |
Danio_rerio_ghra	T543E	# | |---->Altered Stability_and_conformational_flexibility (Pr = 0.28) |
Danio_rerio_ghra	T543E	# | | |---->Altered Conformational_flexibility (Pr = 0.28) |
Danio_rerio_ghra	T543E	# | | |
Danio_rerio_ghra	T543E	# | |---->Altered Special_structural_signatures (Pr = 0.03) |
Danio_rerio_ghra	T543E	# | |---->Altered Signal_peptide (Pr = 0.00) |
Danio_rerio_ghra	T543E	# | | |
Danio_rerio_ghra	T543E	# | |---->Altered Transmembrane_protein (Pr = 0.03) |
Danio_rerio_ghra	T543E	# | |
Danio_rerio_ghra	T543E	# |---->Altered Functional_residue (Pr = 0.21) |
Danio_rerio_ghra	T543E	# |---->Altered Macromolecular_binding (Pr = 0.04) |
Danio_rerio_ghra	T543E	# | |---->Altered Protein_binding (Pr = 0.04) |
Danio_rerio_ghra	T543E	# | |---->Altered Disordered_interface (Pr = 0.03) |
Danio_rerio_ghra	T543E	# | | |
Danio_rerio_ghra	T543E	# | |---->Altered Ordered_interface (Pr = 0.04) |
Danio_rerio_ghra	T543E	# | |
Danio_rerio_ghra	T543E	# |---->Altered Metal_binding (Pr = 0.00)<---------------------------------------------------------|
Danio_rerio_ghra	T543E	# |
Danio_rerio_ghra	T543E	# |---->Altered PTM_site (Pr = 0.21)
Danio_rerio_ghra	T543E	# |---->Gain of ADP-ribosylation at R538 (Pr = 0.21 | P = 0.02)
Danio_rerio_ghra	T543E	# |---->Loss of O-linked_glycosylation at T543 (Pr = 0.15 | P = 0.04)
Danio_rerio_ghra	Q544T	0.367	Loss of ADP-ribosylation at R549 (Pr = 0.20 | P = 0.05); Gain of O-linked_glycosylation at T543 (Pr = 0.14 | P = 0.03)	Altered Motifs (ELME000052:Phosphothreonine motif binding a subset of FHA domains that show a preference for a large aliphatic amino acid at the pT+3 position.; ELME000136:The Class IV WW domain interaction motif is recognised primarily by the Pin1 phosphorylation-dependent prolyl isomerase.; ELME000155:This is the motif recognized by those SH3 domains with a non-canonical class I recognition specificity; ELME000159:Proline-Directed Kinase (e.g. MAPK) phosphorylation site in higher eukaryotes.; ELME000202:(ST)Q motif which is phosphorylated by PIKK family members.; ELME000358:Phospho-dependent motif that mediates docking of CDK substrates and regulators to cyclin-CDK-bound Cks1.)	Predicted conservation scores
Danio_rerio_ghra	Q544T	# Altered Effect (Pr = 0.29)
Danio_rerio_ghra	Q544T	# |---->Altered Motifs (ELME000052|ELME000136|ELME000155|ELME000159|ELME000202|ELME000358)
Danio_rerio_ghra	Q544T	# |---->Altered Structure_and_dynamics (Pr = 0.29)-------------------------------------------------------|
Danio_rerio_ghra	Q544T	# | |---->Altered Secondary_structure (Pr = 0.25) |
Danio_rerio_ghra	Q544T	# | | |
Danio_rerio_ghra	Q544T	# | |---->Altered Stability_and_conformational_flexibility (Pr = 0.29) |
Danio_rerio_ghra	Q544T	# | | |---->Altered Conformational_flexibility (Pr = 0.29) |
Danio_rerio_ghra	Q544T	# | | |
Danio_rerio_ghra	Q544T	# | |---->Altered Special_structural_signatures (Pr = 0.02) |
Danio_rerio_ghra	Q544T	# | |---->Altered Signal_peptide (Pr = 0.00) |
Danio_rerio_ghra	Q544T	# | | |
Danio_rerio_ghra	Q544T	# | |---->Altered Transmembrane_protein (Pr = 0.02) |
Danio_rerio_ghra	Q544T	# | |
Danio_rerio_ghra	Q544T	# |---->Altered Functional_residue (Pr = 0.20) |
Danio_rerio_ghra	Q544T	# |---->Altered Macromolecular_binding (Pr = 0.06) |
Danio_rerio_ghra	Q544T	# | |---->Altered Protein_binding (Pr = 0.06) |
Danio_rerio_ghra	Q544T	# | |---->Altered Disordered_interface (Pr = 0.03) |
Danio_rerio_ghra	Q544T	# | | |
Danio_rerio_ghra	Q544T	# | |---->Altered Ordered_interface (Pr = 0.06) |
Danio_rerio_ghra	Q544T	# | |
Danio_rerio_ghra	Q544T	# |---->Altered Metal_binding (Pr = 0.00)<---------------------------------------------------------|
Danio_rerio_ghra	Q544T	# |
Danio_rerio_ghra	Q544T	# |---->Altered PTM_site (Pr = 0.20)
Danio_rerio_ghra	Q544T	# |---->Loss of ADP-ribosylation at R549 (Pr = 0.20 | P = 0.05)
Danio_rerio_ghra	Q544T	# |---->Gain of O-linked_glycosylation at T543 (Pr = 0.14 | P = 0.03)
Danio_rerio_ghra	A546I	0.155	Loss of Intrinsic_disorder (Pr = 0.39 | P = 0.03); Loss of ADP-ribosylation at R549 (Pr = 0.20 | P = 0.05); Loss of O-linked_glycosylation at T543 (Pr = 0.13 | P = 0.04)	Altered Motifs (ELME000052:Phosphothreonine motif binding a subset of FHA domains that show a preference for a large aliphatic amino acid at the pT+3 position.; ELME000155:This is the motif recognized by those SH3 domains with a non-canonical class I recognition specificity; ELME000202:(ST)Q motif which is phosphorylated by PIKK family members.)	Predicted conservation scores
Danio_rerio_ghra	A546I	# Altered Effect (Pr = 0.39)
Danio_rerio_ghra	A546I	# |---->Altered Motifs (ELME000052|ELME000155|ELME000202)
Danio_rerio_ghra	A546I	# |---->Altered Structure_and_dynamics (Pr = 0.39)-------------------------------------------------------|
Danio_rerio_ghra	A546I	# | |---->Altered Secondary_structure (Pr = 0.25) |
Danio_rerio_ghra	A546I	# | | |
Danio_rerio_ghra	A546I	# | |---->Altered Stability_and_conformational_flexibility (Pr = 0.39) |
Danio_rerio_ghra	A546I	# | | |---->Altered Conformational_flexibility (Pr = 0.39) |
Danio_rerio_ghra	A546I	# | | |---->Loss of Intrinsic_disorder (Pr = 0.39 | P = 0.03) |
Danio_rerio_ghra	A546I	# | | |
Danio_rerio_ghra	A546I	# | |---->Altered Special_structural_signatures (Pr = 0.02) |
Danio_rerio_ghra	A546I	# | |---->Altered Signal_peptide (Pr = 0.00) |
Danio_rerio_ghra	A546I	# | | |
Danio_rerio_ghra	A546I	# | |---->Altered Transmembrane_protein (Pr = 0.02) |
Danio_rerio_ghra	A546I	# | |
Danio_rerio_ghra	A546I	# |---->Altered Functional_residue (Pr = 0.20) |
Danio_rerio_ghra	A546I	# |---->Altered Macromolecular_binding (Pr = 0.07) |
Danio_rerio_ghra	A546I	# | |---->Altered Protein_binding (Pr = 0.07) |
Danio_rerio_ghra	A546I	# | |---->Altered Disordered_interface (Pr = 0.06) |
Danio_rerio_ghra	A546I	# | | |
Danio_rerio_ghra	A546I	# | |---->Altered Ordered_interface (Pr = 0.07) |
Danio_rerio_ghra	A546I	# | |
Danio_rerio_ghra	A546I	# |---->Altered Metal_binding (Pr = 0.00)<---------------------------------------------------------|
Danio_rerio_ghra	A546I	# |
Danio_rerio_ghra	A546I	# |---->Altered PTM_site (Pr = 0.20)
Danio_rerio_ghra	A546I	# |---->Loss of ADP-ribosylation at R549 (Pr = 0.20 | P = 0.05)
Danio_rerio_ghra	A546I	# |---->Loss of O-linked_glycosylation at T543 (Pr = 0.13 | P = 0.04)
Danio_rerio_ghra	V547Q	0.246	Gain of Intrinsic_disorder (Pr = 0.38 | P = 0.01); Gain of B-factor (Pr = 0.24 | P = 0.05); Loss of ADP-ribosylation at R549 (Pr = 0.20 | P = 0.05); Loss of O-linked_glycosylation at T543 (Pr = 0.13 | P = 0.04)	Altered Motifs (ELME000155:This is the motif recognized by those SH3 domains with a non-canonical class I recognition specificity)	Predicted conservation scores
Danio_rerio_ghra	V547Q	# Altered Effect (Pr = 0.38)
Danio_rerio_ghra	V547Q	# |---->Altered Motifs (ELME000155)
Danio_rerio_ghra	V547Q	# |---->Altered Structure_and_dynamics (Pr = 0.38)-------------------------------------------------------|
Danio_rerio_ghra	V547Q	# | |---->Altered Secondary_structure (Pr = 0.26) |
Danio_rerio_ghra	V547Q	# | | |
Danio_rerio_ghra	V547Q	# | |---->Altered Stability_and_conformational_flexibility (Pr = 0.38) |
Danio_rerio_ghra	V547Q	# | | |---->Altered Conformational_flexibility (Pr = 0.38) |
Danio_rerio_ghra	V547Q	# | | |---->Gain of Intrinsic_disorder (Pr = 0.38 | P = 0.01) |
Danio_rerio_ghra	V547Q	# | | |---->Gain of B-factor (Pr = 0.24 | P = 0.05) |
Danio_rerio_ghra	V547Q	# | | |
Danio_rerio_ghra	V547Q	# | |---->Altered Special_structural_signatures (Pr = 0.02) |
Danio_rerio_ghra	V547Q	# | |---->Altered Signal_peptide (Pr = 0.00) |
Danio_rerio_ghra	V547Q	# | | |
Danio_rerio_ghra	V547Q	# | |---->Altered Transmembrane_protein (Pr = 0.02) |
Danio_rerio_ghra	V547Q	# | |
Danio_rerio_ghra	V547Q	# |---->Altered Functional_residue (Pr = 0.20) |
Danio_rerio_ghra	V547Q	# |---->Altered Macromolecular_binding (Pr = 0.06) |
Danio_rerio_ghra	V547Q	# | |---->Altered Protein_binding (Pr = 0.06) |
Danio_rerio_ghra	V547Q	# | |---->Altered Disordered_interface (Pr = 0.04) |
Danio_rerio_ghra	V547Q	# | | |
Danio_rerio_ghra	V547Q	# | |---->Altered Ordered_interface (Pr = 0.06) |
Danio_rerio_ghra	V547Q	# | |
Danio_rerio_ghra	V547Q	# |---->Altered Metal_binding (Pr = 0.00)<---------------------------------------------------------|
Danio_rerio_ghra	V547Q	# |
Danio_rerio_ghra	V547Q	# |---->Altered PTM_site (Pr = 0.20)
Danio_rerio_ghra	V547Q	# |---->Loss of ADP-ribosylation at R549 (Pr = 0.20 | P = 0.05)
Danio_rerio_ghra	V547Q	# |---->Loss of O-linked_glycosylation at T543 (Pr = 0.13 | P = 0.04)
Danio_rerio_ghra	P548T	0.195	Loss of ADP-ribosylation at R549 (Pr = 0.20 | P = 0.04); Gain of O-linked_glycosylation at P548 (Pr = 0.17 | P = 0.02)	Altered Motifs (ELME000053:GSK3 phosphorylation recognition site; ELME000155:This is the motif recognized by those SH3 domains with a non-canonical class I recognition specificity)	Predicted conservation scores
Danio_rerio_ghra	P548T	# Altered Effect (Pr = 0.32)
Danio_rerio_ghra	P548T	# |---->Altered Motifs (ELME000053|ELME000155)
Danio_rerio_ghra	P548T	# |---->Altered Structure_and_dynamics (Pr = 0.32)-------------------------------------------------------|
Danio_rerio_ghra	P548T	# | |---->Altered Secondary_structure (Pr = 0.25) |
Danio_rerio_ghra	P548T	# | | |
Danio_rerio_ghra	P548T	# | |---->Altered Stability_and_conformational_flexibility (Pr = 0.32) |
Danio_rerio_ghra	P548T	# | | |---->Altered Conformational_flexibility (Pr = 0.32) |
Danio_rerio_ghra	P548T	# | | |
Danio_rerio_ghra	P548T	# | |---->Altered Special_structural_signatures (Pr = 0.02) |
Danio_rerio_ghra	P548T	# | |---->Altered Signal_peptide (Pr = 0.00) |
Danio_rerio_ghra	P548T	# | | |
Danio_rerio_ghra	P548T	# | |---->Altered Transmembrane_protein (Pr = 0.02) |
Danio_rerio_ghra	P548T	# | |
Danio_rerio_ghra	P548T	# |---->Altered Functional_residue (Pr = 0.20) |
Danio_rerio_ghra	P548T	# |---->Altered Macromolecular_binding (Pr = 0.13) |
Danio_rerio_ghra	P548T	# | |---->Altered Protein_binding (Pr = 0.13) |
Danio_rerio_ghra	P548T	# | |---->Altered Disordered_interface (Pr = 0.05) |
Danio_rerio_ghra	P548T	# | | |
Danio_rerio_ghra	P548T	# | |---->Altered Ordered_interface (Pr = 0.13) |
Danio_rerio_ghra	P548T	# | |
Danio_rerio_ghra	P548T	# |---->Altered Metal_binding (Pr = 0.00)<---------------------------------------------------------|
Danio_rerio_ghra	P548T	# |
Danio_rerio_ghra	P548T	# |---->Altered PTM_site (Pr = 0.20)
Danio_rerio_ghra	P548T	# |---->Loss of ADP-ribosylation at R549 (Pr = 0.20 | P = 0.04)
Danio_rerio_ghra	P548T	# |---->Gain of O-linked_glycosylation at P548 (Pr = 0.17 | P = 0.02)
Danio_rerio_ghra	G570E	0.380		Altered Motifs (ELME000155:This is the motif recognized by those SH3 domains with a non-canonical class I recognition specificity; ELME000335:Inverted version of LIG_SUMO_SBM_1 that mediates binding to SUMO proteins non-covalently.)	Predicted conservation scores
Danio_rerio_ghra	G570E	# Altered Effect (Pr = 0.26)
Danio_rerio_ghra	G570E	# |---->Altered Motifs (ELME000155|ELME000335)
Danio_rerio_ghra	G570E	# |---->Altered Structure_and_dynamics (Pr = 0.26)-------------------------------------------------------|
Danio_rerio_ghra	G570E	# | |---->Altered Secondary_structure (Pr = 0.26) |
Danio_rerio_ghra	G570E	# | | |
Danio_rerio_ghra	G570E	# | |---->Altered Stability_and_conformational_flexibility (Pr = 0.17) |
Danio_rerio_ghra	G570E	# | | |---->Altered Conformational_flexibility (Pr = 0.17) |
Danio_rerio_ghra	G570E	# | | |
Danio_rerio_ghra	G570E	# | |---->Altered Special_structural_signatures (Pr = 0.03) |
Danio_rerio_ghra	G570E	# | |---->Altered Signal_peptide (Pr = 0.00) |
Danio_rerio_ghra	G570E	# | | |
Danio_rerio_ghra	G570E	# | |---->Altered Transmembrane_protein (Pr = 0.03) |
Danio_rerio_ghra	G570E	# | |
Danio_rerio_ghra	G570E	# |---->Altered Functional_residue (Pr = 0.20) |
Danio_rerio_ghra	G570E	# |---->Altered Macromolecular_binding (Pr = 0.20) |
Danio_rerio_ghra	G570E	# | |---->Altered Protein_binding (Pr = 0.20) |
Danio_rerio_ghra	G570E	# | |---->Altered Disordered_interface (Pr = 0.06) |
Danio_rerio_ghra	G570E	# | | |
Danio_rerio_ghra	G570E	# | |---->Altered Ordered_interface (Pr = 0.20) |
Danio_rerio_ghra	G570E	# | |
Danio_rerio_ghra	G570E	# |---->Altered Metal_binding (Pr = 0.04)<---------------------------------------------------------|
Danio_rerio_ghra	G570E	# |
Danio_rerio_ghra	G570E	# |---->Altered PTM_site (Pr = 0.10)
Danio_rerio_ghra	V572M	0.469		Altered Motifs (ELME000136:The Class IV WW domain interaction motif is recognised primarily by the Pin1 phosphorylation-dependent prolyl isomerase.; ELME000155:This is the motif recognized by those SH3 domains with a non-canonical class I recognition specificity; ELME000159:Proline-Directed Kinase (e.g. MAPK) phosphorylation site in higher eukaryotes.; ELME000333:Motif that mediates binding to SUMO proteins non-covalently.)	Predicted conservation scores
Danio_rerio_ghra	V572M	# Altered Effect (Pr = 0.26)
Danio_rerio_ghra	V572M	# |---->Altered Motifs (ELME000136|ELME000155|ELME000159|ELME000333)
Danio_rerio_ghra	V572M	# |---->Altered Structure_and_dynamics (Pr = 0.26)-------------------------------------------------------|
Danio_rerio_ghra	V572M	# | |---->Altered Secondary_structure (Pr = 0.26) |
Danio_rerio_ghra	V572M	# | | |
Danio_rerio_ghra	V572M	# | |---->Altered Stability_and_conformational_flexibility (Pr = 0.21) |
Danio_rerio_ghra	V572M	# | | |---->Altered Conformational_flexibility (Pr = 0.21) |
Danio_rerio_ghra	V572M	# | | |
Danio_rerio_ghra	V572M	# | |---->Altered Special_structural_signatures (Pr = 0.03) |
Danio_rerio_ghra	V572M	# | |---->Altered Signal_peptide (Pr = 0.00) |
Danio_rerio_ghra	V572M	# | | |
Danio_rerio_ghra	V572M	# | |---->Altered Transmembrane_protein (Pr = 0.03) |
Danio_rerio_ghra	V572M	# | |
Danio_rerio_ghra	V572M	# |---->Altered Functional_residue (Pr = 0.15) |
Danio_rerio_ghra	V572M	# |---->Altered Macromolecular_binding (Pr = 0.15) |
Danio_rerio_ghra	V572M	# | |---->Altered Protein_binding (Pr = 0.15) |
Danio_rerio_ghra	V572M	# | |---->Altered Disordered_interface (Pr = 0.09) |
Danio_rerio_ghra	V572M	# | | |
Danio_rerio_ghra	V572M	# | |---->Altered Ordered_interface (Pr = 0.15) |
Danio_rerio_ghra	V572M	# | |
Danio_rerio_ghra	V572M	# |---->Altered Metal_binding (Pr = 0.03)<---------------------------------------------------------|
Danio_rerio_ghra	V572M	# |
Danio_rerio_ghra	V572M	# |---->Altered PTM_site (Pr = 0.07)
Danio_rerio_ghra	N603T	0.081	Loss of B-factor (Pr = 0.30 | P = 0.01); Loss of SUMOylation at K608 (Pr = 0.19 | P = 0.04); Loss of GPI-anchor_amidation at N603 (Pr = 0.02 | P = 0.02); Loss of N-linked_glycosylation at N602 (Pr = 0.01 | P = 0.04)	Altered Motifs (ELME000008:Main preference for PKA-type AGC kinase phosphorylation.; ELME000064:CK2 phosphorylation site; ELME000070:Generic motif for N-glycosylation. It was shown that Trp - Asp - and Glu are uncommon before the Ser/Thr position (PMID-8626433). Efficient glycosylation usually occurs when ~60 residues or more separate the glycosylation acceptor site from the C-terminus.; ELME000220:Phosphothreonine motif binding a subset of FHA domains that have a preference for an acidic amino acid at the pT+3 position.; PS00001:N-glycosylation site; PS00004:cAMP- and cGMP-dependent protein kinase phosphorylation site; PS00006:Casein kinase II phosphorylation site)	Predicted conservation scores
Danio_rerio_ghra	N603T	# Altered Effect (Pr = 0.30)
Danio_rerio_ghra	N603T	# |---->Altered Motifs (ELME000008|ELME000064|ELME000070|ELME000220|PS00001|PS00004|PS00006)
Danio_rerio_ghra	N603T	# |---->Altered Structure_and_dynamics (Pr = 0.30)-------------------------------------------------------|
Danio_rerio_ghra	N603T	# | |---->Altered Secondary_structure (Pr = 0.25) |
Danio_rerio_ghra	N603T	# | | |
Danio_rerio_ghra	N603T	# | |---->Altered Stability_and_conformational_flexibility (Pr = 0.30) |
Danio_rerio_ghra	N603T	# | | |---->Altered Conformational_flexibility (Pr = 0.30) |
Danio_rerio_ghra	N603T	# | | |---->Loss of B-factor (Pr = 0.30 | P = 0.01) |
Danio_rerio_ghra	N603T	# | | |
Danio_rerio_ghra	N603T	# | |---->Altered Special_structural_signatures (Pr = 0.07) |
Danio_rerio_ghra	N603T	# | |---->Altered Signal_peptide (Pr = 0.00) |
Danio_rerio_ghra	N603T	# | | |
Danio_rerio_ghra	N603T	# | |---->Altered Transmembrane_protein (Pr = 0.07) |
Danio_rerio_ghra	N603T	# | |
Danio_rerio_ghra	N603T	# |---->Altered Functional_residue (Pr = 0.19) |
Danio_rerio_ghra	N603T	# |---->Altered Macromolecular_binding (Pr = 0.05) |
Danio_rerio_ghra	N603T	# | |---->Altered Protein_binding (Pr = 0.05) |
Danio_rerio_ghra	N603T	# | |---->Altered Disordered_interface (Pr = 0.05) |
Danio_rerio_ghra	N603T	# | | |
Danio_rerio_ghra	N603T	# | |---->Altered Ordered_interface (Pr = 0.03) |
Danio_rerio_ghra	N603T	# | |
Danio_rerio_ghra	N603T	# |---->Altered Metal_binding (Pr = 0.01)<---------------------------------------------------------|
Danio_rerio_ghra	N603T	# |
Danio_rerio_ghra	N603T	# |---->Altered PTM_site (Pr = 0.19)
Danio_rerio_ghra	N603T	# |---->Loss of GPI-anchor_amidation at N603 (Pr = 0.02 | P = 0.02)
Danio_rerio_ghra	N603T	# |---->Loss of N-linked_glycosylation at N602 (Pr = 0.01 | P = 0.04)
Danio_rerio_ghra	N603T	# |---->Loss of SUMOylation at K608 (Pr = 0.19 | P = 0.04)
Danio_rerio_ghra	S605P	0.177	Gain of Phosphorylation at S604 (Pr = 0.49 | P = 3.6e-03); Altered Coiled_coil (Pr = 0.29 | P = 0.02); Loss of Helix (Pr = 0.27 | P = 0.04); Gain of SUMOylation at K609 (Pr = 0.26 | P = 5.5e-03); Loss of B-factor (Pr = 0.26 | P = 0.04); Loss of GPI-anchor_amidation at N603 (Pr = 0.02 | P = 0.02); Loss of N-linked_glycosylation at N602 (Pr = 0.01 | P = 0.04)	Altered Motifs (ELME000064:CK2 phosphorylation site; ELME000070:Generic motif for N-glycosylation. It was shown that Trp - Asp - and Glu are uncommon before the Ser/Thr position (PMID-8626433). Efficient glycosylation usually occurs when ~60 residues or more separate the glycosylation acceptor site from the C-terminus.; ELME000117:Major TRAF2-binding consensus motif. Members of the tumor necrosis factor receptor (TNFR) superfamily initiate intracellular signaling by recruiting the C-domain of the TNFR-associated factors (TRAFs) through their cytoplasmic tails.; ELME000136:The Class IV WW domain interaction motif is recognised primarily by the Pin1 phosphorylation-dependent prolyl isomerase.; ELME000159:Proline-Directed Kinase (e.g. MAPK) phosphorylation site in higher eukaryotes.; PS00001:N-glycosylation site; PS00006:Casein kinase II phosphorylation site)	Predicted conservation scores
Danio_rerio_ghra	S605P	# Altered Effect (Pr = 0.49)
Danio_rerio_ghra	S605P	# |---->Altered Motifs (ELME000064|ELME000070|ELME000117|ELME000136|ELME000159|PS00001|PS00006)
Danio_rerio_ghra	S605P	# |---->Altered Structure_and_dynamics (Pr = 0.29)-------------------------------------------------------|
Danio_rerio_ghra	S605P	# | |---->Altered Secondary_structure (Pr = 0.27) |
Danio_rerio_ghra	S605P	# | | |---->Loss of Helix (Pr = 0.27 | P = 0.04) |
Danio_rerio_ghra	S605P	# | | |
Danio_rerio_ghra	S605P	# | |---->Altered Stability_and_conformational_flexibility (Pr = 0.26) |
Danio_rerio_ghra	S605P	# | | |---->Altered Conformational_flexibility (Pr = 0.26) |
Danio_rerio_ghra	S605P	# | | |---->Loss of B-factor (Pr = 0.26 | P = 0.04) |
Danio_rerio_ghra	S605P	# | | |
Danio_rerio_ghra	S605P	# | |---->Altered Special_structural_signatures (Pr = 0.29) |
Danio_rerio_ghra	S605P	# | |---->Altered Coiled_coil (Pr = 0.29 | P = 0.02) |
Danio_rerio_ghra	S605P	# | |---->Altered Signal_peptide (Pr = 0.00) |
Danio_rerio_ghra	S605P	# | | |
Danio_rerio_ghra	S605P	# | |---->Altered Transmembrane_protein (Pr = 0.08) |
Danio_rerio_ghra	S605P	# | |
Danio_rerio_ghra	S605P	# |---->Altered Functional_residue (Pr = 0.49) |
Danio_rerio_ghra	S605P	# |---->Altered Macromolecular_binding (Pr = 0.06) |
Danio_rerio_ghra	S605P	# | |---->Altered Protein_binding (Pr = 0.06) |
Danio_rerio_ghra	S605P	# | |---->Altered Disordered_interface (Pr = 0.06) |
Danio_rerio_ghra	S605P	# | | |
Danio_rerio_ghra	S605P	# | |---->Altered Ordered_interface (Pr = 0.03) |
Danio_rerio_ghra	S605P	# | |
Danio_rerio_ghra	S605P	# |---->Altered Metal_binding (Pr = 0.01)<---------------------------------------------------------|
Danio_rerio_ghra	S605P	# |
Danio_rerio_ghra	S605P	# |---->Altered PTM_site (Pr = 0.49)
Danio_rerio_ghra	S605P	# |---->Loss of GPI-anchor_amidation at N603 (Pr = 0.02 | P = 0.02)
Danio_rerio_ghra	S605P	# |---->Loss of N-linked_glycosylation at N602 (Pr = 0.01 | P = 0.04)
Danio_rerio_ghra	S605P	# |---->Gain of Phosphorylation at S604 (Pr = 0.49 | P = 3.6e-03)
Danio_rerio_ghra	S605P	# |---->Gain of SUMOylation at K609 (Pr = 0.26 | P = 5.5e-03)
Danio_rerio_ghra	E607K	0.110	Loss of SUMOylation at K609 (Pr = 0.30 | P = 3.0e-03); Gain of B-factor (Pr = 0.26 | P = 0.02); Gain of GPI-anchor_amidation at N603 (Pr = 0.02 | P = 0.02); Loss of N-linked_glycosylation at N602 (Pr = 0.01 | P = 0.04)	Altered Motifs (ELME000064:CK2 phosphorylation site; ELME000117:Major TRAF2-binding consensus motif. Members of the tumor necrosis factor receptor (TNFR) superfamily initiate intracellular signaling by recruiting the C-domain of the TNFR-associated factors (TRAFs) through their cytoplasmic tails.; PS00005:Protein kinase C phosphorylation site; PS00006:Casein kinase II phosphorylation site)	Predicted conservation scores
Danio_rerio_ghra	E607K	# Altered Effect (Pr = 0.30)
Danio_rerio_ghra	E607K	# |---->Altered Motifs (ELME000064|ELME000117|PS00005|PS00006)
Danio_rerio_ghra	E607K	# |---->Altered Structure_and_dynamics (Pr = 0.26)-------------------------------------------------------|
Danio_rerio_ghra	E607K	# | |---->Altered Secondary_structure (Pr = 0.26) |
Danio_rerio_ghra	E607K	# | | |
Danio_rerio_ghra	E607K	# | |---->Altered Stability_and_conformational_flexibility (Pr = 0.26) |
Danio_rerio_ghra	E607K	# | | |---->Altered Conformational_flexibility (Pr = 0.26) |
Danio_rerio_ghra	E607K	# | | |---->Gain of B-factor (Pr = 0.26 | P = 0.02) |
Danio_rerio_ghra	E607K	# | | |
Danio_rerio_ghra	E607K	# | |---->Altered Special_structural_signatures (Pr = 0.08) |
Danio_rerio_ghra	E607K	# | |---->Altered Signal_peptide (Pr = 0.00) |
Danio_rerio_ghra	E607K	# | | |
Danio_rerio_ghra	E607K	# | |---->Altered Transmembrane_protein (Pr = 0.08) |
Danio_rerio_ghra	E607K	# | |
Danio_rerio_ghra	E607K	# |---->Altered Functional_residue (Pr = 0.30) |
Danio_rerio_ghra	E607K	# |---->Altered Macromolecular_binding (Pr = 0.06) |
Danio_rerio_ghra	E607K	# | |---->Altered Protein_binding (Pr = 0.06) |
Danio_rerio_ghra	E607K	# | |---->Altered Disordered_interface (Pr = 0.06) |
Danio_rerio_ghra	E607K	# | | |
Danio_rerio_ghra	E607K	# | |---->Altered Ordered_interface (Pr = 0.03) |
Danio_rerio_ghra	E607K	# | |
Danio_rerio_ghra	E607K	# |---->Altered Metal_binding (Pr = 0.01)<---------------------------------------------------------|
Danio_rerio_ghra	E607K	# |
Danio_rerio_ghra	E607K	# |---->Altered PTM_site (Pr = 0.30)
Danio_rerio_ghra	E607K	# |---->Gain of GPI-anchor_amidation at N603 (Pr = 0.02 | P = 0.02)
Danio_rerio_ghra	E607K	# |---->Loss of N-linked_glycosylation at N602 (Pr = 0.01 | P = 0.04)
Danio_rerio_ghra	E607K	# |---->Loss of SUMOylation at K609 (Pr = 0.30 | P = 3.0e-03)
Danio_rerio_ghra	G627D	0.144	Gain of Phosphorylation at Y630 (Pr = 0.27 | P = 0.02); Gain of Loop (Pr = 0.27 | P = 0.04); Gain of Proteolytic_cleavage at G627 (Pr = 0.11 | P = 0.04)	Altered Motifs (PS00008:N-myristoylation site)	Predicted conservation scores
Danio_rerio_ghra	G627D	# Altered Effect (Pr = 0.27)
Danio_rerio_ghra	G627D	# |---->Altered Motifs (PS00008)
Danio_rerio_ghra	G627D	# |---->Altered Structure_and_dynamics (Pr = 0.27)-------------------------------------------------------|
Danio_rerio_ghra	G627D	# | |---->Altered Secondary_structure (Pr = 0.27) |
Danio_rerio_ghra	G627D	# | | |---->Gain of Loop (Pr = 0.27 | P = 0.04) |
Danio_rerio_ghra	G627D	# | | |
Danio_rerio_ghra	G627D	# | |---->Altered Stability_and_conformational_flexibility (Pr = 0.18) |
Danio_rerio_ghra	G627D	# | | |---->Altered Conformational_flexibility (Pr = 0.18) |
Danio_rerio_ghra	G627D	# | | |
Danio_rerio_ghra	G627D	# | |---->Altered Special_structural_signatures (Pr = 0.06) |
Danio_rerio_ghra	G627D	# | |---->Altered Signal_peptide (Pr = 0.00) |
Danio_rerio_ghra	G627D	# | | |
Danio_rerio_ghra	G627D	# | |---->Altered Transmembrane_protein (Pr = 0.06) |
Danio_rerio_ghra	G627D	# | |
Danio_rerio_ghra	G627D	# |---->Altered Functional_residue (Pr = 0.27) |
Danio_rerio_ghra	G627D	# |---->Altered Macromolecular_binding (Pr = 0.25) |
Danio_rerio_ghra	G627D	# | |---->Altered Protein_binding (Pr = 0.25) |
Danio_rerio_ghra	G627D	# | |---->Altered Disordered_interface (Pr = 0.25) |
Danio_rerio_ghra	G627D	# | | |
Danio_rerio_ghra	G627D	# | |---->Altered Ordered_interface (Pr = 0.13) |
Danio_rerio_ghra	G627D	# | |
Danio_rerio_ghra	G627D	# |---->Altered Metal_binding (Pr = 0.05)<---------------------------------------------------------|
Danio_rerio_ghra	G627D	# |
Danio_rerio_ghra	G627D	# |---->Altered PTM_site (Pr = 0.27)
Danio_rerio_ghra	G627D	# |---->Gain of Phosphorylation at Y630 (Pr = 0.27 | P = 0.02)
Danio_rerio_ghra	G627D	# |---->Gain of Proteolytic_cleavage at G627 (Pr = 0.11 | P = 0.04)
Danio_rerio_ghra	L639F	0.172		Altered Motifs (ELME000085:Glycosaminoglycan attachment site)	Predicted conservation scores
Danio_rerio_ghra	L639F	# Altered Effect (Pr = 0.26)
Danio_rerio_ghra	L639F	# |---->Altered Motifs (ELME000085)
Danio_rerio_ghra	L639F	# |---->Altered Structure_and_dynamics (Pr = 0.26)-------------------------------------------------------|
Danio_rerio_ghra	L639F	# | |---->Altered Secondary_structure (Pr = 0.26) |
Danio_rerio_ghra	L639F	# | | |
Danio_rerio_ghra	L639F	# | |---->Altered Stability_and_conformational_flexibility (Pr = 0.18) |
Danio_rerio_ghra	L639F	# | | |---->Altered Conformational_flexibility (Pr = 0.18) |
Danio_rerio_ghra	L639F	# | | |
Danio_rerio_ghra	L639F	# | |---->Altered Special_structural_signatures (Pr = 0.04) |
Danio_rerio_ghra	L639F	# | |---->Altered Signal_peptide (Pr = 0.00) |
Danio_rerio_ghra	L639F	# | | |
Danio_rerio_ghra	L639F	# | |---->Altered Transmembrane_protein (Pr = 0.04) |
Danio_rerio_ghra	L639F	# | |
Danio_rerio_ghra	L639F	# |---->Altered Functional_residue (Pr = 0.19) |
Danio_rerio_ghra	L639F	# |---->Altered Macromolecular_binding (Pr = 0.19) |
Danio_rerio_ghra	L639F	# | |---->Altered Protein_binding (Pr = 0.19) |
Danio_rerio_ghra	L639F	# | |---->Altered Disordered_interface (Pr = 0.19) |
Danio_rerio_ghra	L639F	# | | |
Danio_rerio_ghra	L639F	# | |---->Altered Ordered_interface (Pr = 0.06) |
Danio_rerio_ghra	L639F	# | |
Danio_rerio_ghra	L639F	# |---->Altered Metal_binding (Pr = 0.01)<---------------------------------------------------------|
Danio_rerio_ghra	L639F	# |
Danio_rerio_ghra	L639F	# |---->Altered PTM_site (Pr = 0.17)
Danio_rerio_ghra	G653E	0.140	Gain of Intrinsic_disorder (Pr = 0.31 | P = 0.04); Gain of B-factor (Pr = 0.25 | P = 0.03); Loss of Phosphorylation at Y654 (Pr = 0.24 | P = 0.05); Gain of Sulfation at Y654 (Pr = 0.02 | P = 0.03)	Altered Motifs (ELME000117:Major TRAF2-binding consensus motif. Members of the tumor necrosis factor receptor (TNFR) superfamily initiate intracellular signaling by recruiting the C-domain of the TNFR-associated factors (TRAFs) through their cytoplasmic tails.)	Predicted conservation scores
Danio_rerio_ghra	G653E	# Altered Effect (Pr = 0.31)
Danio_rerio_ghra	G653E	# |---->Altered Motifs (ELME000117)
Danio_rerio_ghra	G653E	# |---->Altered Structure_and_dynamics (Pr = 0.31)-------------------------------------------------------|
Danio_rerio_ghra	G653E	# | |---->Altered Secondary_structure (Pr = 0.26) |
Danio_rerio_ghra	G653E	# | | |
Danio_rerio_ghra	G653E	# | |---->Altered Stability_and_conformational_flexibility (Pr = 0.31) |
Danio_rerio_ghra	G653E	# | | |---->Altered Conformational_flexibility (Pr = 0.31) |
Danio_rerio_ghra	G653E	# | | |---->Gain of Intrinsic_disorder (Pr = 0.31 | P = 0.04) |
Danio_rerio_ghra	G653E	# | | |---->Gain of B-factor (Pr = 0.25 | P = 0.03) |
Danio_rerio_ghra	G653E	# | | |
Danio_rerio_ghra	G653E	# | |---->Altered Special_structural_signatures (Pr = 0.05) |
Danio_rerio_ghra	G653E	# | |---->Altered Signal_peptide (Pr = 0.00) |
Danio_rerio_ghra	G653E	# | | |
Danio_rerio_ghra	G653E	# | |---->Altered Transmembrane_protein (Pr = 0.05) |
Danio_rerio_ghra	G653E	# | |
Danio_rerio_ghra	G653E	# |---->Altered Functional_residue (Pr = 0.24) |
Danio_rerio_ghra	G653E	# |---->Altered Macromolecular_binding (Pr = 0.14) |
Danio_rerio_ghra	G653E	# | |---->Altered Protein_binding (Pr = 0.14) |
Danio_rerio_ghra	G653E	# | |---->Altered Disordered_interface (Pr = 0.10) |
Danio_rerio_ghra	G653E	# | | |
Danio_rerio_ghra	G653E	# | |---->Altered Ordered_interface (Pr = 0.14) |
Danio_rerio_ghra	G653E	# | |
Danio_rerio_ghra	G653E	# |---->Altered Metal_binding (Pr = 0.00)<---------------------------------------------------------|
Danio_rerio_ghra	G653E	# |
Danio_rerio_ghra	G653E	# |---->Altered PTM_site (Pr = 0.24)
Danio_rerio_ghra	G653E	# |---->Loss of Phosphorylation at Y654 (Pr = 0.24 | P = 0.05)
Danio_rerio_ghra	G653E	# |---->Gain of Sulfation at Y654 (Pr = 0.02 | P = 0.03)
Danio_rerio_ghra	A662G	0.076	Gain of Intrinsic_disorder (Pr = 0.30 | P = 0.05); Loss of O-linked_glycosylation at T660 (Pr = 0.20 | P = 0.02); Altered Cytoplasmic_loop (Pr = 0.10 | P = 0.04)	Altered Motifs (ELME000052:Phosphothreonine motif binding a subset of FHA domains that show a preference for a large aliphatic amino acid at the pT+3 position.; ELME000117:Major TRAF2-binding consensus motif. Members of the tumor necrosis factor receptor (TNFR) superfamily initiate intracellular signaling by recruiting the C-domain of the TNFR-associated factors (TRAFs) through their cytoplasmic tails.; ELME000155:This is the motif recognized by those SH3 domains with a non-canonical class I recognition specificity; ELME000202:(ST)Q motif which is phosphorylated by PIKK family members.)	Predicted conservation scores
Danio_rerio_ghra	A662G	# Altered Effect (Pr = 0.30)
Danio_rerio_ghra	A662G	# |---->Altered Motifs (ELME000052|ELME000117|ELME000155|ELME000202)
Danio_rerio_ghra	A662G	# |---->Altered Structure_and_dynamics (Pr = 0.30)-------------------------------------------------------|
Danio_rerio_ghra	A662G	# | |---->Altered Secondary_structure (Pr = 0.20) |
Danio_rerio_ghra	A662G	# | | |
Danio_rerio_ghra	A662G	# | |---->Altered Stability_and_conformational_flexibility (Pr = 0.30) |
Danio_rerio_ghra	A662G	# | | |---->Altered Conformational_flexibility (Pr = 0.30) |
Danio_rerio_ghra	A662G	# | | |---->Gain of Intrinsic_disorder (Pr = 0.30 | P = 0.05) |
Danio_rerio_ghra	A662G	# | | |
Danio_rerio_ghra	A662G	# | |---->Altered Special_structural_signatures (Pr = 0.10) |
Danio_rerio_ghra	A662G	# | |---->Altered Signal_peptide (Pr = 0.00) |
Danio_rerio_ghra	A662G	# | | |
Danio_rerio_ghra	A662G	# | |---->Altered Transmembrane_protein (Pr = 0.10) |
Danio_rerio_ghra	A662G	# | |---->Altered Non-cytoplasmic_loop (Pr = 0.10 | P = 0.04) |
Danio_rerio_ghra	A662G	# | |
Danio_rerio_ghra	A662G	# |---->Altered Functional_residue (Pr = 0.20) |
Danio_rerio_ghra	A662G	# |---->Altered Macromolecular_binding (Pr = 0.10) |
Danio_rerio_ghra	A662G	# | |---->Altered Protein_binding (Pr = 0.10) |
Danio_rerio_ghra	A662G	# | |---->Altered Disordered_interface (Pr = 0.10) |
Danio_rerio_ghra	A662G	# | | |
Danio_rerio_ghra	A662G	# | |---->Altered Ordered_interface (Pr = 0.08) |
Danio_rerio_ghra	A662G	# | |
Danio_rerio_ghra	A662G	# |---->Altered Metal_binding (Pr = 0.00)<---------------------------------------------------------|
Danio_rerio_ghra	A662G	# |
Danio_rerio_ghra	A662G	# |---->Altered PTM_site (Pr = 0.20)
Danio_rerio_ghra	A662G	# |---->Loss of O-linked_glycosylation at T660 (Pr = 0.20 | P = 0.02)
Danio_rerio_ghra	E675D	0.411	Gain of Phosphorylation at Y676 (Pr = 0.24 | P = 0.04); Altered Cytoplasmic_loop (Pr = 0.20 | P = 5.4e-03); Gain of Proteolytic_cleavage at Y676 (Pr = 0.13 | P = 0.03); Gain of Sulfation at Y676 (Pr = 0.02 | P = 0.02)	Altered Motifs (ELME000080:Wxxx[FY] motifs present in N-terminal half of Pex5 bind to Pex13 and Pex14 at peroxisomal and glycosomal membranes to facilitate entrance of PTS1 cargo proteins into the organellar lumen.; ELME000095:This phosphorylation-dependent motif binds to Shc-like and IRS-like PTB domains. The pTyr is positioned within a highly basic-charged anchoring pocket. A hydrophobic residue -5 (compared to pY) increases the affinity of the interaction.; ELME000122:These phosphorylation-independent motifs bind to Dab-like PTB domains. Binding is not driven by contacts at the 0 or FY position - but instead is dependent upon the large number of hydrophobic and hydrogen bond contacts between motif and domain.)	Predicted conservation scores
Danio_rerio_ghra	E675D	# Altered Effect (Pr = 0.28)
Danio_rerio_ghra	E675D	# |---->Altered Motifs (ELME000080|ELME000095|ELME000122)
Danio_rerio_ghra	E675D	# |---->Altered Structure_and_dynamics (Pr = 0.28)-------------------------------------------------------|
Danio_rerio_ghra	E675D	# | |---->Altered Secondary_structure (Pr = 0.23) |
Danio_rerio_ghra	E675D	# | | |
Danio_rerio_ghra	E675D	# | |---->Altered Stability_and_conformational_flexibility (Pr = 0.28) |
Danio_rerio_ghra	E675D	# | | |---->Altered Conformational_flexibility (Pr = 0.28) |
Danio_rerio_ghra	E675D	# | | |
Danio_rerio_ghra	E675D	# | |---->Altered Special_structural_signatures (Pr = 0.20) |
Danio_rerio_ghra	E675D	# | |---->Altered Signal_peptide (Pr = 0.00) |
Danio_rerio_ghra	E675D	# | | |
Danio_rerio_ghra	E675D	# | |---->Altered Transmembrane_protein (Pr = 0.20) |
Danio_rerio_ghra	E675D	# | |---->Altered Non-cytoplasmic_loop (Pr = 0.20 | P = 5.4e-03) |
Danio_rerio_ghra	E675D	# | |
Danio_rerio_ghra	E675D	# |---->Altered Functional_residue (Pr = 0.24) |
Danio_rerio_ghra	E675D	# |---->Altered Macromolecular_binding (Pr = 0.23) |
Danio_rerio_ghra	E675D	# | |---->Altered Protein_binding (Pr = 0.23) |
Danio_rerio_ghra	E675D	# | |---->Altered Disordered_interface (Pr = 0.23) |
Danio_rerio_ghra	E675D	# | | |
Danio_rerio_ghra	E675D	# | |---->Altered Ordered_interface (Pr = 0.17) |
Danio_rerio_ghra	E675D	# | |
Danio_rerio_ghra	E675D	# |---->Altered Metal_binding (Pr = 0.03)<---------------------------------------------------------|
Danio_rerio_ghra	E675D	# |
Danio_rerio_ghra	E675D	# |---->Altered PTM_site (Pr = 0.24)
Danio_rerio_ghra	E675D	# |---->Gain of Phosphorylation at Y676 (Pr = 0.24 | P = 0.04)
Danio_rerio_ghra	E675D	# |---->Gain of Proteolytic_cleavage at Y676 (Pr = 0.13 | P = 0.03)
Danio_rerio_ghra	E675D	# |---->Gain of Sulfation at Y676 (Pr = 0.02 | P = 0.02)
Danio_rerio_ghra	A680V	0.189	Altered Cytoplasmic_loop (Pr = 0.21 | P = 4.2e-03)	Altered Motifs (ELME000053:GSK3 phosphorylation recognition site; ELME000085:Glycosaminoglycan attachment site; ELME000202:(ST)Q motif which is phosphorylated by PIKK family members.; ELME000239:The USP7 NTD domain binding motif variant based on the MDM2 and P53 interactions.; ELME000321:Caspase3 and Caspase7 cleavage site; ELME000333:Motif that mediates binding to SUMO proteins non-covalently.; PS00006:Casein kinase II phosphorylation site)	Predicted conservation scores
Danio_rerio_ghra	A680V	# Altered Effect (Pr = 0.27)
Danio_rerio_ghra	A680V	# |---->Altered Motifs (ELME000053|ELME000085|ELME000202|ELME000239|ELME000321|ELME000333|PS00006)
Danio_rerio_ghra	A680V	# |---->Altered Structure_and_dynamics (Pr = 0.27)-------------------------------------------------------|
Danio_rerio_ghra	A680V	# | |---->Altered Secondary_structure (Pr = 0.26) |
Danio_rerio_ghra	A680V	# | | |
Danio_rerio_ghra	A680V	# | |---->Altered Stability_and_conformational_flexibility (Pr = 0.27) |
Danio_rerio_ghra	A680V	# | | |---->Altered Conformational_flexibility (Pr = 0.27) |
Danio_rerio_ghra	A680V	# | | |
Danio_rerio_ghra	A680V	# | |---->Altered Special_structural_signatures (Pr = 0.21) |
Danio_rerio_ghra	A680V	# | |---->Altered Signal_peptide (Pr = 0.00) |
Danio_rerio_ghra	A680V	# | | |
Danio_rerio_ghra	A680V	# | |---->Altered Transmembrane_protein (Pr = 0.21) |
Danio_rerio_ghra	A680V	# | |---->Altered Non-cytoplasmic_loop (Pr = 0.21 | P = 4.2e-03) |
Danio_rerio_ghra	A680V	# | |
Danio_rerio_ghra	A680V	# |---->Altered Functional_residue (Pr = 0.20) |
Danio_rerio_ghra	A680V	# |---->Altered Macromolecular_binding (Pr = 0.20) |
Danio_rerio_ghra	A680V	# | |---->Altered Protein_binding (Pr = 0.20) |
Danio_rerio_ghra	A680V	# | |---->Altered Disordered_interface (Pr = 0.20) |
Danio_rerio_ghra	A680V	# | | |
Danio_rerio_ghra	A680V	# | |---->Altered Ordered_interface (Pr = 0.16) |
Danio_rerio_ghra	A680V	# | |
Danio_rerio_ghra	A680V	# |---->Altered Metal_binding (Pr = 0.05)<---------------------------------------------------------|
Danio_rerio_ghra	A680V	# |
Danio_rerio_ghra	A680V	# |---->Altered PTM_site (Pr = 0.19)
Danio_rerio_ghra	S681N	0.124	Altered Cytoplasmic_loop (Pr = 0.20 | P = 5.1e-03); Gain of N-linked_glycosylation at S681 (Pr = 0.11 | P = 0.01)	Altered Motifs (ELME000053:GSK3 phosphorylation recognition site; ELME000070:Generic motif for N-glycosylation. It was shown that Trp - Asp - and Glu are uncommon before the Ser/Thr position (PMID-8626433). Efficient glycosylation usually occurs when ~60 residues or more separate the glycosylation acceptor site from the C-terminus.; ELME000085:Glycosaminoglycan attachment site; ELME000202:(ST)Q motif which is phosphorylated by PIKK family members.; ELME000239:The USP7 NTD domain binding motif variant based on the MDM2 and P53 interactions.; ELME000321:Caspase3 and Caspase7 cleavage site; PS00001:N-glycosylation site; PS00006:Casein kinase II phosphorylation site)	Predicted conservation scores
Danio_rerio_ghra	S681N	# Altered Effect (Pr = 0.28)
Danio_rerio_ghra	S681N	# |---->Altered Motifs (ELME000053|ELME000070|ELME000085|ELME000202|ELME000239|ELME000321|PS00001|PS00006)
Danio_rerio_ghra	S681N	# |---->Altered Structure_and_dynamics (Pr = 0.28)-------------------------------------------------------|
Danio_rerio_ghra	S681N	# | |---->Altered Secondary_structure (Pr = 0.25) |
Danio_rerio_ghra	S681N	# | | |
Danio_rerio_ghra	S681N	# | |---->Altered Stability_and_conformational_flexibility (Pr = 0.28) |
Danio_rerio_ghra	S681N	# | | |---->Altered Conformational_flexibility (Pr = 0.28) |
Danio_rerio_ghra	S681N	# | | |
Danio_rerio_ghra	S681N	# | |---->Altered Special_structural_signatures (Pr = 0.20) |
Danio_rerio_ghra	S681N	# | |---->Altered Signal_peptide (Pr = 0.00) |
Danio_rerio_ghra	S681N	# | | |
Danio_rerio_ghra	S681N	# | |---->Altered Transmembrane_protein (Pr = 0.20) |
Danio_rerio_ghra	S681N	# | |---->Altered Non-cytoplasmic_loop (Pr = 0.20 | P = 5.1e-03) |
Danio_rerio_ghra	S681N	# | |
Danio_rerio_ghra	S681N	# |---->Altered Functional_residue (Pr = 0.19) |
Danio_rerio_ghra	S681N	# |---->Altered Macromolecular_binding (Pr = 0.17) |
Danio_rerio_ghra	S681N	# | |---->Altered Protein_binding (Pr = 0.17) |
Danio_rerio_ghra	S681N	# | |---->Altered Disordered_interface (Pr = 0.17) |
Danio_rerio_ghra	S681N	# | | |
Danio_rerio_ghra	S681N	# | |---->Altered Ordered_interface (Pr = 0.17) |
Danio_rerio_ghra	S681N	# | |
Danio_rerio_ghra	S681N	# |---->Altered Metal_binding (Pr = 0.04)<---------------------------------------------------------|
Danio_rerio_ghra	S681N	# |
Danio_rerio_ghra	S681N	# |---->Altered PTM_site (Pr = 0.19)
Danio_rerio_ghra	S681N	# |---->Gain of N-linked_glycosylation at S681 (Pr = 0.11 | P = 0.01)
Danio_rerio_ghra	P690L	0.320	Loss of Intrinsic_disorder (Pr = 0.39 | P = 0.03); Loss of Loop (Pr = 0.27 | P = 0.02)	Altered Motifs (ELME000005:This is the motif recognized by class I SH3 domains; ELME000120:Tyrosine-based sorting signal responsible for the interaction with mu subunit of AP (Adaptor Protein) complex; ELME000145:PxLxP motif is recognized by a subset of MYND domain containing proteins.; ELME000155:This is the motif recognized by those SH3 domains with a non-canonical class I recognition specificity; ELME000182:STAT5 Src Homology 2 (SH2) domain binding motif.; ELME000333:Motif that mediates binding to SUMO proteins non-covalently.)	Predicted conservation scores
Danio_rerio_ghra	P690L	# Altered Effect (Pr = 0.39)
Danio_rerio_ghra	P690L	# |---->Altered Motifs (ELME000005|ELME000120|ELME000145|ELME000155|ELME000182|ELME000333)
Danio_rerio_ghra	P690L	# |---->Altered Structure_and_dynamics (Pr = 0.39)-------------------------------------------------------|
Danio_rerio_ghra	P690L	# | |---->Altered Secondary_structure (Pr = 0.27) |
Danio_rerio_ghra	P690L	# | | |---->Loss of Loop (Pr = 0.27 | P = 0.02) |
Danio_rerio_ghra	P690L	# | | |
Danio_rerio_ghra	P690L	# | |---->Altered Stability_and_conformational_flexibility (Pr = 0.39) |
Danio_rerio_ghra	P690L	# | | |---->Altered Conformational_flexibility (Pr = 0.39) |
Danio_rerio_ghra	P690L	# | | |---->Loss of Intrinsic_disorder (Pr = 0.39 | P = 0.03) |
Danio_rerio_ghra	P690L	# | | |
Danio_rerio_ghra	P690L	# | |---->Altered Special_structural_signatures (Pr = 0.08) |
Danio_rerio_ghra	P690L	# | |---->Altered Signal_peptide (Pr = 0.00) |
Danio_rerio_ghra	P690L	# | | |
Danio_rerio_ghra	P690L	# | |---->Altered Transmembrane_protein (Pr = 0.08) |
Danio_rerio_ghra	P690L	# | |
Danio_rerio_ghra	P690L	# |---->Altered Functional_residue (Pr = 0.22) |
Danio_rerio_ghra	P690L	# |---->Altered Macromolecular_binding (Pr = 0.12) |
Danio_rerio_ghra	P690L	# | |---->Altered Protein_binding (Pr = 0.12) |
Danio_rerio_ghra	P690L	# | |---->Altered Disordered_interface (Pr = 0.12) |
Danio_rerio_ghra	P690L	# | | |
Danio_rerio_ghra	P690L	# | |---->Altered Ordered_interface (Pr = 0.12) |
Danio_rerio_ghra	P690L	# | |
Danio_rerio_ghra	P690L	# |---->Altered Metal_binding (Pr = 0.03)<---------------------------------------------------------|
Danio_rerio_ghra	P690L	# |
Danio_rerio_ghra	P690L	# |---->Altered PTM_site (Pr = 0.22)
Danio_rerio_ghra	A692P	0.393	Gain of Intrinsic_disorder (Pr = 0.42 | P = 6.3e-03); Gain of B-factor (Pr = 0.31 | P = 1.5e-03); Gain of Loop (Pr = 0.31 | P = 3.8e-03)	Altered Motifs (ELME000005:This is the motif recognized by class I SH3 domains; ELME000057:Proline-rich motif binding to signal transduction class I EVH1 domains.; ELME000155:This is the motif recognized by those SH3 domains with a non-canonical class I recognition specificity)	Predicted conservation scores
Danio_rerio_ghra	A692P	# Altered Effect (Pr = 0.42)
Danio_rerio_ghra	A692P	# |---->Altered Motifs (ELME000005|ELME000057|ELME000155)
Danio_rerio_ghra	A692P	# |---->Altered Structure_and_dynamics (Pr = 0.42)-------------------------------------------------------|
Danio_rerio_ghra	A692P	# | |---->Altered Secondary_structure (Pr = 0.31) |
Danio_rerio_ghra	A692P	# | | |---->Gain of Loop (Pr = 0.31 | P = 3.8e-03) |
Danio_rerio_ghra	A692P	# | | |
Danio_rerio_ghra	A692P	# | |---->Altered Stability_and_conformational_flexibility (Pr = 0.42) |
Danio_rerio_ghra	A692P	# | | |---->Altered Conformational_flexibility (Pr = 0.42) |
Danio_rerio_ghra	A692P	# | | |---->Gain of Intrinsic_disorder (Pr = 0.42 | P = 6.3e-03) |
Danio_rerio_ghra	A692P	# | | |---->Gain of B-factor (Pr = 0.31 | P = 1.5e-03) |
Danio_rerio_ghra	A692P	# | | |
Danio_rerio_ghra	A692P	# | |---->Altered Special_structural_signatures (Pr = 0.07) |
Danio_rerio_ghra	A692P	# | |---->Altered Signal_peptide (Pr = 0.00) |
Danio_rerio_ghra	A692P	# | | |
Danio_rerio_ghra	A692P	# | |---->Altered Transmembrane_protein (Pr = 0.07) |
Danio_rerio_ghra	A692P	# | |
Danio_rerio_ghra	A692P	# |---->Altered Functional_residue (Pr = 0.22) |
Danio_rerio_ghra	A692P	# |---->Altered Macromolecular_binding (Pr = 0.12) |
Danio_rerio_ghra	A692P	# | |---->Altered Protein_binding (Pr = 0.12) |
Danio_rerio_ghra	A692P	# | |---->Altered Disordered_interface (Pr = 0.12) |
Danio_rerio_ghra	A692P	# | | |
Danio_rerio_ghra	A692P	# | |---->Altered Ordered_interface (Pr = 0.11) |
Danio_rerio_ghra	A692P	# | |
Danio_rerio_ghra	A692P	# |---->Altered Metal_binding (Pr = 0.01)<---------------------------------------------------------|
Danio_rerio_ghra	A692P	# |
Danio_rerio_ghra	A692P	# |---->Altered PTM_site (Pr = 0.22)
Danio_rerio_ghra	V701I	0.039	Gain of Strand (Pr = 0.27 | P = 0.03); Altered PPI_hotspot (Pr = 0.25 | P = 0.03); Loss of O-linked_glycosylation at T705 (Pr = 0.13 | P = 0.04); Loss of Sulfation at Y704 (Pr = 0.04 | P = 0.01)	Altered Motifs (ELME000157:PXXDY motif recognized by some SH3 domains)	Predicted conservation scores
Danio_rerio_ghra	V701I	# Altered Effect (Pr = 0.34)
Danio_rerio_ghra	V701I	# |---->Altered Motifs (ELME000157)
Danio_rerio_ghra	V701I	# |---->Altered Structure_and_dynamics (Pr = 0.34)-------------------------------------------------------|
Danio_rerio_ghra	V701I	# | |---->Altered Secondary_structure (Pr = 0.27) |
Danio_rerio_ghra	V701I	# | | |---->Gain of Strand (Pr = 0.27 | P = 0.03) |
Danio_rerio_ghra	V701I	# | | |
Danio_rerio_ghra	V701I	# | |---->Altered Stability_and_conformational_flexibility (Pr = 0.34) |
Danio_rerio_ghra	V701I	# | | |---->Altered Conformational_flexibility (Pr = 0.34) |
Danio_rerio_ghra	V701I	# | | |
Danio_rerio_ghra	V701I	# | |---->Altered Special_structural_signatures (Pr = 0.04) |
Danio_rerio_ghra	V701I	# | |---->Altered Signal_peptide (Pr = 0.00) |
Danio_rerio_ghra	V701I	# | | |
Danio_rerio_ghra	V701I	# | |---->Altered Transmembrane_protein (Pr = 0.04) |
Danio_rerio_ghra	V701I	# | |
Danio_rerio_ghra	V701I	# |---->Altered Functional_residue (Pr = 0.25) |
Danio_rerio_ghra	V701I	# |---->Altered Macromolecular_binding (Pr = 0.25) |
Danio_rerio_ghra	V701I	# | |---->Altered Protein_binding (Pr = 0.25) |
Danio_rerio_ghra	V701I	# | |---->Altered Disordered_interface (Pr = 0.22) |
Danio_rerio_ghra	V701I	# | | |
Danio_rerio_ghra	V701I	# | |---->Altered Ordered_interface (Pr = 0.25) |
Danio_rerio_ghra	V701I	# | |---->Altered PPI_hotspot (Pr = 0.25 | P = 0.03) |
Danio_rerio_ghra	V701I	# | |
Danio_rerio_ghra	V701I	# |---->Altered Metal_binding (Pr = 0.07)<---------------------------------------------------------|
Danio_rerio_ghra	V701I	# |
Danio_rerio_ghra	V701I	# |---->Altered PTM_site (Pr = 0.16)
Danio_rerio_ghra	V701I	# |---->Loss of O-linked_glycosylation at T705 (Pr = 0.13 | P = 0.04)
Danio_rerio_ghra	V701I	# |---->Loss of Sulfation at Y704 (Pr = 0.04 | P = 0.01)
Danio_rerio_ghra	V707A	0.217	Gain of Intrinsic_disorder (Pr = 0.30 | P = 0.04); Altered PPI_hotspot (Pr = 0.24 | P = 0.04); Gain of O-linked_glycosylation at T705 (Pr = 0.16 | P = 0.03); Gain of Sulfation at Y704 (Pr = 0.04 | P = 0.01)	Altered Motifs (ELME000063:CK1 phosphorylation site; ELME000120:Tyrosine-based sorting signal responsible for the interaction with mu subunit of AP (Adaptor Protein) complex; ELME000147:Site phosphorylated by the Polo-like kinase.; ELME000182:STAT5 Src Homology 2 (SH2) domain binding motif.)	Predicted conservation scores
Danio_rerio_ghra	V707A	# Altered Effect (Pr = 0.30)
Danio_rerio_ghra	V707A	# |---->Altered Motifs (ELME000063|ELME000120|ELME000147|ELME000182)
Danio_rerio_ghra	V707A	# |---->Altered Structure_and_dynamics (Pr = 0.30)-------------------------------------------------------|
Danio_rerio_ghra	V707A	# | |---->Altered Secondary_structure (Pr = 0.25) |
Danio_rerio_ghra	V707A	# | | |
Danio_rerio_ghra	V707A	# | |---->Altered Stability_and_conformational_flexibility (Pr = 0.30) |
Danio_rerio_ghra	V707A	# | | |---->Altered Conformational_flexibility (Pr = 0.30) |
Danio_rerio_ghra	V707A	# | | |---->Gain of Intrinsic_disorder (Pr = 0.30 | P = 0.04) |
Danio_rerio_ghra	V707A	# | | |
Danio_rerio_ghra	V707A	# | |---->Altered Special_structural_signatures (Pr = 0.09) |
Danio_rerio_ghra	V707A	# | |---->Altered Signal_peptide (Pr = 0.00) |
Danio_rerio_ghra	V707A	# | | |
Danio_rerio_ghra	V707A	# | |---->Altered Transmembrane_protein (Pr = 0.09) |
Danio_rerio_ghra	V707A	# | |
Danio_rerio_ghra	V707A	# |---->Altered Functional_residue (Pr = 0.24) |
Danio_rerio_ghra	V707A	# |---->Altered Macromolecular_binding (Pr = 0.24) |
Danio_rerio_ghra	V707A	# | |---->Altered Protein_binding (Pr = 0.24) |
Danio_rerio_ghra	V707A	# | |---->Altered Disordered_interface (Pr = 0.17) |
Danio_rerio_ghra	V707A	# | | |
Danio_rerio_ghra	V707A	# | |---->Altered Ordered_interface (Pr = 0.24) |
Danio_rerio_ghra	V707A	# | |---->Altered PPI_hotspot (Pr = 0.24 | P = 0.04) |
Danio_rerio_ghra	V707A	# | |
Danio_rerio_ghra	V707A	# |---->Altered Metal_binding (Pr = 0.07)<---------------------------------------------------------|
Danio_rerio_ghra	V707A	# |
Danio_rerio_ghra	V707A	# |---->Altered PTM_site (Pr = 0.16)
Danio_rerio_ghra	V707A	# |---->Gain of O-linked_glycosylation at T705 (Pr = 0.16 | P = 0.03)
Danio_rerio_ghra	V707A	# |---->Gain of Sulfation at Y704 (Pr = 0.04 | P = 0.01)
Danio_rerio_ghra	Q708E	0.135	Loss of Strand (Pr = 0.26 | P = 0.04); Altered PPI_hotspot (Pr = 0.25 | P = 0.03); Altered Cytoplasmic_loop (Pr = 0.17 | P = 0.01); Loss of O-linked_glycosylation at T705 (Pr = 0.13 | P = 0.04); Gain of Sulfation at Y704 (Pr = 0.05 | P = 7.4e-03)	Altered Motifs (ELME000063:CK1 phosphorylation site; ELME000064:CK2 phosphorylation site; ELME000147:Site phosphorylated by the Polo-like kinase.; ELME000220:Phosphothreonine motif binding a subset of FHA domains that have a preference for an acidic amino acid at the pT+3 position.; ELME000321:Caspase3 and Caspase7 cleavage site; PS00006:Casein kinase II phosphorylation site)	Predicted conservation scores
Danio_rerio_ghra	Q708E	# Altered Effect (Pr = 0.26)
Danio_rerio_ghra	Q708E	# |---->Altered Motifs (ELME000063|ELME000064|ELME000147|ELME000220|ELME000321|PS00006)
Danio_rerio_ghra	Q708E	# |---->Altered Structure_and_dynamics (Pr = 0.26)-------------------------------------------------------|
Danio_rerio_ghra	Q708E	# | |---->Altered Secondary_structure (Pr = 0.26) |
Danio_rerio_ghra	Q708E	# | | |---->Loss of Strand (Pr = 0.26 | P = 0.04) |
Danio_rerio_ghra	Q708E	# | | |
Danio_rerio_ghra	Q708E	# | |---->Altered Stability_and_conformational_flexibility (Pr = 0.25) |
Danio_rerio_ghra	Q708E	# | | |---->Altered Conformational_flexibility (Pr = 0.25) |
Danio_rerio_ghra	Q708E	# | | |
Danio_rerio_ghra	Q708E	# | |---->Altered Special_structural_signatures (Pr = 0.17) |
Danio_rerio_ghra	Q708E	# | |---->Altered Signal_peptide (Pr = 0.00) |
Danio_rerio_ghra	Q708E	# | | |
Danio_rerio_ghra	Q708E	# | |---->Altered Transmembrane_protein (Pr = 0.17) |
Danio_rerio_ghra	Q708E	# | |---->Altered Non-cytoplasmic_loop (Pr = 0.17 | P = 0.01) |
Danio_rerio_ghra	Q708E	# | |
Danio_rerio_ghra	Q708E	# |---->Altered Functional_residue (Pr = 0.25) |
Danio_rerio_ghra	Q708E	# |---->Altered Macromolecular_binding (Pr = 0.25) |
Danio_rerio_ghra	Q708E	# | |---->Altered Protein_binding (Pr = 0.25) |
Danio_rerio_ghra	Q708E	# | |---->Altered Disordered_interface (Pr = 0.17) |
Danio_rerio_ghra	Q708E	# | | |
Danio_rerio_ghra	Q708E	# | |---->Altered Ordered_interface (Pr = 0.25) |
Danio_rerio_ghra	Q708E	# | |---->Altered PPI_hotspot (Pr = 0.25 | P = 0.03) |
Danio_rerio_ghra	Q708E	# | |
Danio_rerio_ghra	Q708E	# |---->Altered Metal_binding (Pr = 0.09)<---------------------------------------------------------|
Danio_rerio_ghra	Q708E	# |
Danio_rerio_ghra	Q708E	# |---->Altered PTM_site (Pr = 0.16)
Danio_rerio_ghra	Q708E	# |---->Loss of O-linked_glycosylation at T705 (Pr = 0.13 | P = 0.04)
Danio_rerio_ghra	Q708E	# |---->Gain of Sulfation at Y704 (Pr = 0.05 | P = 7.4e-03)
Danio_rerio_ghra	S723K	0.081		Altered Motifs (ELME000202:(ST)Q motif which is phosphorylated by PIKK family members.)	Predicted conservation scores
Danio_rerio_ghra	S723K	# Altered Effect (Pr = 0.25)
Danio_rerio_ghra	S723K	# |---->Altered Motifs (ELME000202)
Danio_rerio_ghra	S723K	# |---->Altered Structure_and_dynamics (Pr = 0.25)-------------------------------------------------------|
Danio_rerio_ghra	S723K	# | |---->Altered Secondary_structure (Pr = 0.25) |
Danio_rerio_ghra	S723K	# | | |
Danio_rerio_ghra	S723K	# | |---->Altered Stability_and_conformational_flexibility (Pr = 0.25) |
Danio_rerio_ghra	S723K	# | | |---->Altered Conformational_flexibility (Pr = 0.25) |
Danio_rerio_ghra	S723K	# | | |
Danio_rerio_ghra	S723K	# | |---->Altered Special_structural_signatures (Pr = 0.06) |
Danio_rerio_ghra	S723K	# | |---->Altered Signal_peptide (Pr = 0.00) |
Danio_rerio_ghra	S723K	# | | |
Danio_rerio_ghra	S723K	# | |---->Altered Transmembrane_protein (Pr = 0.06) |
Danio_rerio_ghra	S723K	# | |
Danio_rerio_ghra	S723K	# |---->Altered Functional_residue (Pr = 0.18) |
Danio_rerio_ghra	S723K	# |---->Altered Macromolecular_binding (Pr = 0.18) |
Danio_rerio_ghra	S723K	# | |---->Altered Protein_binding (Pr = 0.18) |
Danio_rerio_ghra	S723K	# | |---->Altered Disordered_interface (Pr = 0.18) |
Danio_rerio_ghra	S723K	# | | |
Danio_rerio_ghra	S723K	# | |---->Altered Ordered_interface (Pr = 0.05) |
Danio_rerio_ghra	S723K	# | |
Danio_rerio_ghra	S723K	# |---->Altered Metal_binding (Pr = 0.01)<---------------------------------------------------------|
Danio_rerio_ghra	S723K	# |
Danio_rerio_ghra	S723K	# |---->Altered PTM_site (Pr = 0.13)
Danio_rerio_ghra	Q724S	0.136	Gain of Loop (Pr = 0.28 | P = 0.02); Gain of B-factor (Pr = 0.27 | P = 8.6e-03)	Altered Motifs (ELME000136:The Class IV WW domain interaction motif is recognised primarily by the Pin1 phosphorylation-dependent prolyl isomerase.; ELME000159:Proline-Directed Kinase (e.g. MAPK) phosphorylation site in higher eukaryotes.; ELME000202:(ST)Q motif which is phosphorylated by PIKK family members.)	Predicted conservation scores
Danio_rerio_ghra	Q724S	# Altered Effect (Pr = 0.28)
Danio_rerio_ghra	Q724S	# |---->Altered Motifs (ELME000136|ELME000159|ELME000202)
Danio_rerio_ghra	Q724S	# |---->Altered Structure_and_dynamics (Pr = 0.28)-------------------------------------------------------|
Danio_rerio_ghra	Q724S	# | |---->Altered Secondary_structure (Pr = 0.28) |
Danio_rerio_ghra	Q724S	# | | |---->Gain of Loop (Pr = 0.28 | P = 0.02) |
Danio_rerio_ghra	Q724S	# | | |
Danio_rerio_ghra	Q724S	# | |---->Altered Stability_and_conformational_flexibility (Pr = 0.27) |
Danio_rerio_ghra	Q724S	# | | |---->Altered Conformational_flexibility (Pr = 0.27) |
Danio_rerio_ghra	Q724S	# | | |---->Gain of B-factor (Pr = 0.27 | P = 8.6e-03) |
Danio_rerio_ghra	Q724S	# | | |
Danio_rerio_ghra	Q724S	# | |---->Altered Special_structural_signatures (Pr = 0.06) |
Danio_rerio_ghra	Q724S	# | |---->Altered Signal_peptide (Pr = 0.00) |
Danio_rerio_ghra	Q724S	# | | |
Danio_rerio_ghra	Q724S	# | |---->Altered Transmembrane_protein (Pr = 0.06) |
Danio_rerio_ghra	Q724S	# | |
Danio_rerio_ghra	Q724S	# |---->Altered Functional_residue (Pr = 0.15) |
Danio_rerio_ghra	Q724S	# |---->Altered Macromolecular_binding (Pr = 0.15) |
Danio_rerio_ghra	Q724S	# | |---->Altered Protein_binding (Pr = 0.15) |
Danio_rerio_ghra	Q724S	# | |---->Altered Disordered_interface (Pr = 0.15) |
Danio_rerio_ghra	Q724S	# | | |
Danio_rerio_ghra	Q724S	# | |---->Altered Ordered_interface (Pr = 0.05) |
Danio_rerio_ghra	Q724S	# | |
Danio_rerio_ghra	Q724S	# |---->Altered Metal_binding (Pr = 0.01)<---------------------------------------------------------|
Danio_rerio_ghra	Q724S	# |
Danio_rerio_ghra	Q724S	# |---->Altered PTM_site (Pr = 0.08)
Danio_rerio_ghra	P729S	0.099		Altered Motifs (ELME000006:This is the motif recognized by class II SH3 domains; ELME000053:GSK3 phosphorylation recognition site; ELME000136:The Class IV WW domain interaction motif is recognised primarily by the Pin1 phosphorylation-dependent prolyl isomerase.; ELME000153:Substrate motif for phosphorylation by CDK; ELME000155:This is the motif recognized by those SH3 domains with a non-canonical class I recognition specificity; ELME000159:Proline-Directed Kinase (e.g. MAPK) phosphorylation site in higher eukaryotes.; ELME000239:The USP7 NTD domain binding motif variant based on the MDM2 and P53 interactions.)	Predicted conservation scores
Danio_rerio_ghra	P729S	# Altered Effect (Pr = 0.24)
Danio_rerio_ghra	P729S	# |---->Altered Motifs (ELME000006|ELME000053|ELME000136|ELME000153|ELME000155|ELME000159|ELME000239)
Danio_rerio_ghra	P729S	# |---->Altered Structure_and_dynamics (Pr = 0.24)-------------------------------------------------------|
Danio_rerio_ghra	P729S	# | |---->Altered Secondary_structure (Pr = 0.24) |
Danio_rerio_ghra	P729S	# | | |
Danio_rerio_ghra	P729S	# | |---->Altered Stability_and_conformational_flexibility (Pr = 0.19) |
Danio_rerio_ghra	P729S	# | | |---->Altered Conformational_flexibility (Pr = 0.19) |
Danio_rerio_ghra	P729S	# | | |
Danio_rerio_ghra	P729S	# | |---->Altered Special_structural_signatures (Pr = 0.01) |
Danio_rerio_ghra	P729S	# | |---->Altered Signal_peptide (Pr = 0.00) |
Danio_rerio_ghra	P729S	# | | |
Danio_rerio_ghra	P729S	# | |---->Altered Transmembrane_protein (Pr = 0.01) |
Danio_rerio_ghra	P729S	# | |
Danio_rerio_ghra	P729S	# |---->Altered Functional_residue (Pr = 0.17) |
Danio_rerio_ghra	P729S	# |---->Altered Macromolecular_binding (Pr = 0.07) |
Danio_rerio_ghra	P729S	# | |---->Altered Protein_binding (Pr = 0.07) |
Danio_rerio_ghra	P729S	# | |---->Altered Disordered_interface (Pr = 0.07) |
Danio_rerio_ghra	P729S	# | | |
Danio_rerio_ghra	P729S	# | |---->Altered Ordered_interface (Pr = 0.05) |
Danio_rerio_ghra	P729S	# | |
Danio_rerio_ghra	P729S	# |---->Altered Metal_binding (Pr = 0.01)<---------------------------------------------------------|
Danio_rerio_ghra	P729S	# |
Danio_rerio_ghra	P729S	# |---->Altered PTM_site (Pr = 0.17)
Danio_rerio_ghra	H730F	0.100	Loss of Intrinsic_disorder (Pr = 0.52 | P = 5.0e-03)	Altered Motifs (ELME000006:This is the motif recognized by class II SH3 domains; ELME000136:The Class IV WW domain interaction motif is recognised primarily by the Pin1 phosphorylation-dependent prolyl isomerase.; ELME000153:Substrate motif for phosphorylation by CDK; ELME000155:This is the motif recognized by those SH3 domains with a non-canonical class I recognition specificity; ELME000159:Proline-Directed Kinase (e.g. MAPK) phosphorylation site in higher eukaryotes.)	Predicted conservation scores
Danio_rerio_ghra	H730F	# Altered Effect (Pr = 0.52)
Danio_rerio_ghra	H730F	# |---->Altered Motifs (ELME000006|ELME000136|ELME000153|ELME000155|ELME000159)
Danio_rerio_ghra	H730F	# |---->Altered Structure_and_dynamics (Pr = 0.52)-------------------------------------------------------|
Danio_rerio_ghra	H730F	# | |---->Altered Secondary_structure (Pr = 0.21) |
Danio_rerio_ghra	H730F	# | | |
Danio_rerio_ghra	H730F	# | |---->Altered Stability_and_conformational_flexibility (Pr = 0.52) |
Danio_rerio_ghra	H730F	# | | |---->Altered Conformational_flexibility (Pr = 0.52) |
Danio_rerio_ghra	H730F	# | | |---->Loss of Intrinsic_disorder (Pr = 0.52 | P = 5.0e-03) |
Danio_rerio_ghra	H730F	# | | |
Danio_rerio_ghra	H730F	# | |---->Altered Special_structural_signatures (Pr = 0.02) |
Danio_rerio_ghra	H730F	# | |---->Altered Signal_peptide (Pr = 0.00) |
Danio_rerio_ghra	H730F	# | | |
Danio_rerio_ghra	H730F	# | |---->Altered Transmembrane_protein (Pr = 0.02) |
Danio_rerio_ghra	H730F	# | |
Danio_rerio_ghra	H730F	# |---->Altered Functional_residue (Pr = 0.17) |
Danio_rerio_ghra	H730F	# |---->Altered Macromolecular_binding (Pr = 0.09) |
Danio_rerio_ghra	H730F	# | |---->Altered Protein_binding (Pr = 0.09) |
Danio_rerio_ghra	H730F	# | |---->Altered Disordered_interface (Pr = 0.09) |
Danio_rerio_ghra	H730F	# | | |
Danio_rerio_ghra	H730F	# | |---->Altered Ordered_interface (Pr = 0.06) |
Danio_rerio_ghra	H730F	# | |
Danio_rerio_ghra	H730F	# |---->Altered Metal_binding (Pr = 0.01)<---------------------------------------------------------|
Danio_rerio_ghra	H730F	# |
Danio_rerio_ghra	H730F	# |---->Altered PTM_site (Pr = 0.17)
Danio_rerio_ghra	S731L	0.047	Loss of Intrinsic_disorder (Pr = 0.52 | P = 5.5e-03); Gain of SUMOylation at K734 (Pr = 0.18 | P = 0.05)	Altered Motifs (ELME000006:This is the motif recognized by class II SH3 domains; ELME000052:Phosphothreonine motif binding a subset of FHA domains that show a preference for a large aliphatic amino acid at the pT+3 position.; ELME000136:The Class IV WW domain interaction motif is recognised primarily by the Pin1 phosphorylation-dependent prolyl isomerase.; ELME000153:Substrate motif for phosphorylation by CDK; ELME000155:This is the motif recognized by those SH3 domains with a non-canonical class I recognition specificity; ELME000159:Proline-Directed Kinase (e.g. MAPK) phosphorylation site in higher eukaryotes.)	Predicted conservation scores
Danio_rerio_ghra	S731L	# Altered Effect (Pr = 0.52)
Danio_rerio_ghra	S731L	# |---->Altered Motifs (ELME000006|ELME000052|ELME000136|ELME000153|ELME000155|ELME000159)
Danio_rerio_ghra	S731L	# |---->Altered Structure_and_dynamics (Pr = 0.52)-------------------------------------------------------|
Danio_rerio_ghra	S731L	# | |---->Altered Secondary_structure (Pr = 0.20) |
Danio_rerio_ghra	S731L	# | | |
Danio_rerio_ghra	S731L	# | |---->Altered Stability_and_conformational_flexibility (Pr = 0.52) |
Danio_rerio_ghra	S731L	# | | |---->Altered Conformational_flexibility (Pr = 0.52) |
Danio_rerio_ghra	S731L	# | | |---->Loss of Intrinsic_disorder (Pr = 0.52 | P = 5.5e-03) |
Danio_rerio_ghra	S731L	# | | |
Danio_rerio_ghra	S731L	# | |---->Altered Special_structural_signatures (Pr = 0.01) |
Danio_rerio_ghra	S731L	# | |---->Altered Signal_peptide (Pr = 0.00) |
Danio_rerio_ghra	S731L	# | | |
Danio_rerio_ghra	S731L	# | |---->Altered Transmembrane_protein (Pr = 0.01) |
Danio_rerio_ghra	S731L	# | |
Danio_rerio_ghra	S731L	# |---->Altered Functional_residue (Pr = 0.18) |
Danio_rerio_ghra	S731L	# |---->Altered Macromolecular_binding (Pr = 0.09) |
Danio_rerio_ghra	S731L	# | |---->Altered Protein_binding (Pr = 0.09) |
Danio_rerio_ghra	S731L	# | |---->Altered Disordered_interface (Pr = 0.09) |
Danio_rerio_ghra	S731L	# | | |
Danio_rerio_ghra	S731L	# | |---->Altered Ordered_interface (Pr = 0.06) |
Danio_rerio_ghra	S731L	# | |
Danio_rerio_ghra	S731L	# |---->Altered Metal_binding (Pr = 0.01)<---------------------------------------------------------|
Danio_rerio_ghra	S731L	# |
Danio_rerio_ghra	S731L	# |---->Altered PTM_site (Pr = 0.18)
Danio_rerio_ghra	S731L	# |---->Gain of SUMOylation at K734 (Pr = 0.18 | P = 0.05)
Danio_rerio_ghra	P732A	0.160	Loss of Intrinsic_disorder (Pr = 0.43 | P = 0.02)	Altered Motifs (ELME000006:This is the motif recognized by class II SH3 domains; ELME000052:Phosphothreonine motif binding a subset of FHA domains that show a preference for a large aliphatic amino acid at the pT+3 position.; ELME000085:Glycosaminoglycan attachment site; ELME000136:The Class IV WW domain interaction motif is recognised primarily by the Pin1 phosphorylation-dependent prolyl isomerase.; ELME000153:Substrate motif for phosphorylation by CDK; ELME000155:This is the motif recognized by those SH3 domains with a non-canonical class I recognition specificity; ELME000159:Proline-Directed Kinase (e.g. MAPK) phosphorylation site in higher eukaryotes.)	Predicted conservation scores
Danio_rerio_ghra	P732A	# Altered Effect (Pr = 0.43)
Danio_rerio_ghra	P732A	# |---->Altered Motifs (ELME000006|ELME000052|ELME000085|ELME000136|ELME000153|ELME000155|ELME000159)
Danio_rerio_ghra	P732A	# |---->Altered Structure_and_dynamics (Pr = 0.43)-------------------------------------------------------|
Danio_rerio_ghra	P732A	# | |---->Altered Secondary_structure (Pr = 0.23) |
Danio_rerio_ghra	P732A	# | | |
Danio_rerio_ghra	P732A	# | |---->Altered Stability_and_conformational_flexibility (Pr = 0.43) |
Danio_rerio_ghra	P732A	# | | |---->Altered Conformational_flexibility (Pr = 0.43) |
Danio_rerio_ghra	P732A	# | | |---->Loss of Intrinsic_disorder (Pr = 0.43 | P = 0.02) |
Danio_rerio_ghra	P732A	# | | |
Danio_rerio_ghra	P732A	# | |---->Altered Special_structural_signatures (Pr = 0.01) |
Danio_rerio_ghra	P732A	# | |---->Altered Signal_peptide (Pr = 0.00) |
Danio_rerio_ghra	P732A	# | | |
Danio_rerio_ghra	P732A	# | |---->Altered Transmembrane_protein (Pr = 0.01) |
Danio_rerio_ghra	P732A	# | |
Danio_rerio_ghra	P732A	# |---->Altered Functional_residue (Pr = 0.17) |
Danio_rerio_ghra	P732A	# |---->Altered Macromolecular_binding (Pr = 0.07) |
Danio_rerio_ghra	P732A	# | |---->Altered Protein_binding (Pr = 0.07) |
Danio_rerio_ghra	P732A	# | |---->Altered Disordered_interface (Pr = 0.07) |
Danio_rerio_ghra	P732A	# | | |
Danio_rerio_ghra	P732A	# | |---->Altered Ordered_interface (Pr = 0.06) |
Danio_rerio_ghra	P732A	# | |
Danio_rerio_ghra	P732A	# |---->Altered Metal_binding (Pr = 0.01)<---------------------------------------------------------|
Danio_rerio_ghra	P732A	# |
Danio_rerio_ghra	P732A	# |---->Altered PTM_site (Pr = 0.17)
Danio_rerio_ghra	T733A	0.062		Altered Motifs (ELME000006:This is the motif recognized by class II SH3 domains; ELME000052:Phosphothreonine motif binding a subset of FHA domains that show a preference for a large aliphatic amino acid at the pT+3 position.; ELME000136:The Class IV WW domain interaction motif is recognised primarily by the Pin1 phosphorylation-dependent prolyl isomerase.; ELME000153:Substrate motif for phosphorylation by CDK; ELME000159:Proline-Directed Kinase (e.g. MAPK) phosphorylation site in higher eukaryotes.)	Predicted conservation scores
Danio_rerio_ghra	T733A	# Altered Effect (Pr = 0.20)
Danio_rerio_ghra	T733A	# |---->Altered Motifs (ELME000006|ELME000052|ELME000136|ELME000153|ELME000159)
Danio_rerio_ghra	T733A	# |---->Altered Structure_and_dynamics (Pr = 0.20)-------------------------------------------------------|
Danio_rerio_ghra	T733A	# | |---->Altered Secondary_structure (Pr = 0.20) |
Danio_rerio_ghra	T733A	# | | |
Danio_rerio_ghra	T733A	# | |---->Altered Stability_and_conformational_flexibility (Pr = 0.19) |
Danio_rerio_ghra	T733A	# | | |---->Altered Conformational_flexibility (Pr = 0.19) |
Danio_rerio_ghra	T733A	# | | |
Danio_rerio_ghra	T733A	# | |---->Altered Special_structural_signatures (Pr = 0.01) |
Danio_rerio_ghra	T733A	# | |---->Altered Signal_peptide (Pr = 0.00) |
Danio_rerio_ghra	T733A	# | | |
Danio_rerio_ghra	T733A	# | |---->Altered Transmembrane_protein (Pr = 0.01) |
Danio_rerio_ghra	T733A	# | |
Danio_rerio_ghra	T733A	# |---->Altered Functional_residue (Pr = 0.17) |
Danio_rerio_ghra	T733A	# |---->Altered Macromolecular_binding (Pr = 0.08) |
Danio_rerio_ghra	T733A	# | |---->Altered Protein_binding (Pr = 0.08) |
Danio_rerio_ghra	T733A	# | |---->Altered Disordered_interface (Pr = 0.08) |
Danio_rerio_ghra	T733A	# | | |
Danio_rerio_ghra	T733A	# | |---->Altered Ordered_interface (Pr = 0.05) |
Danio_rerio_ghra	T733A	# | |
Danio_rerio_ghra	T733A	# |---->Altered Metal_binding (Pr = 0.01)<---------------------------------------------------------|
Danio_rerio_ghra	T733A	# |
Danio_rerio_ghra	T733A	# |---->Altered PTM_site (Pr = 0.17)
Danio_rerio_ghra	K734Y	0.247	Loss of Intrinsic_disorder (Pr = 0.49 | P = 7.4e-03); Loss of SUMOylation at K734 (Pr = 0.21 | P = 0.03)	Altered Motifs (ELME000005:This is the motif recognized by class I SH3 domains; ELME000006:This is the motif recognized by class II SH3 domains; ELME000052:Phosphothreonine motif binding a subset of FHA domains that show a preference for a large aliphatic amino acid at the pT+3 position.; ELME000106:Substrate recognition site that interacts with cyclin and thereby increases phosphorylation by cyclin/cdk complexes. Predicted proteins should have a CDK phosphorylation site. Also used by cyclin/cdk inhibitors.; ELME000153:Substrate motif for phosphorylation by CDK; ELME000155:This is the motif recognized by those SH3 domains with a non-canonical class I recognition specificity; ELME000159:Proline-Directed Kinase (e.g. MAPK) phosphorylation site in higher eukaryotes.)	Predicted conservation scores
Danio_rerio_ghra	K734Y	# Altered Effect (Pr = 0.49)
Danio_rerio_ghra	K734Y	# |---->Altered Motifs (ELME000005|ELME000006|ELME000052|ELME000106|ELME000153|ELME000155|ELME000159)
Danio_rerio_ghra	K734Y	# |---->Altered Structure_and_dynamics (Pr = 0.49)-------------------------------------------------------|
Danio_rerio_ghra	K734Y	# | |---->Altered Secondary_structure (Pr = 0.25) |
Danio_rerio_ghra	K734Y	# | | |
Danio_rerio_ghra	K734Y	# | |---->Altered Stability_and_conformational_flexibility (Pr = 0.49) |
Danio_rerio_ghra	K734Y	# | | |---->Altered Conformational_flexibility (Pr = 0.49) |
Danio_rerio_ghra	K734Y	# | | |---->Loss of Intrinsic_disorder (Pr = 0.49 | P = 7.4e-03) |
Danio_rerio_ghra	K734Y	# | | |
Danio_rerio_ghra	K734Y	# | |---->Altered Special_structural_signatures (Pr = 0.01) |
Danio_rerio_ghra	K734Y	# | |---->Altered Signal_peptide (Pr = 0.00) |
Danio_rerio_ghra	K734Y	# | | |
Danio_rerio_ghra	K734Y	# | |---->Altered Transmembrane_protein (Pr = 0.01) |
Danio_rerio_ghra	K734Y	# | |
Danio_rerio_ghra	K734Y	# |---->Altered Functional_residue (Pr = 0.21) |
Danio_rerio_ghra	K734Y	# |---->Altered Macromolecular_binding (Pr = 0.13) |
Danio_rerio_ghra	K734Y	# | |---->Altered Protein_binding (Pr = 0.13) |
Danio_rerio_ghra	K734Y	# | |---->Altered Disordered_interface (Pr = 0.13) |
Danio_rerio_ghra	K734Y	# | | |
Danio_rerio_ghra	K734Y	# | |---->Altered Ordered_interface (Pr = 0.13) |
Danio_rerio_ghra	K734Y	# | |
Danio_rerio_ghra	K734Y	# |---->Altered Metal_binding (Pr = 0.02)<---------------------------------------------------------|
Danio_rerio_ghra	K734Y	# |
Danio_rerio_ghra	K734Y	# |---->Altered PTM_site (Pr = 0.21)
Danio_rerio_ghra	K734Y	# |---->Loss of SUMOylation at K734 (Pr = 0.21 | P = 0.03)
Danio_rerio_ghra	H735G	0.097		Altered Motifs (ELME000005:This is the motif recognized by class I SH3 domains; ELME000052:Phosphothreonine motif binding a subset of FHA domains that show a preference for a large aliphatic amino acid at the pT+3 position.; ELME000106:Substrate recognition site that interacts with cyclin and thereby increases phosphorylation by cyclin/cdk complexes. Predicted proteins should have a CDK phosphorylation site. Also used by cyclin/cdk inhibitors.; ELME000155:This is the motif recognized by those SH3 domains with a non-canonical class I recognition specificity)	Predicted conservation scores
Danio_rerio_ghra	H735G	# Altered Effect (Pr = 0.25)
Danio_rerio_ghra	H735G	# |---->Altered Motifs (ELME000005|ELME000052|ELME000106|ELME000155)
Danio_rerio_ghra	H735G	# |---->Altered Structure_and_dynamics (Pr = 0.25)-------------------------------------------------------|
Danio_rerio_ghra	H735G	# | |---->Altered Secondary_structure (Pr = 0.25) |
Danio_rerio_ghra	H735G	# | | |
Danio_rerio_ghra	H735G	# | |---->Altered Stability_and_conformational_flexibility (Pr = 0.20) |
Danio_rerio_ghra	H735G	# | | |---->Altered Conformational_flexibility (Pr = 0.20) |
Danio_rerio_ghra	H735G	# | | |
Danio_rerio_ghra	H735G	# | |---->Altered Special_structural_signatures (Pr = 0.01) |
Danio_rerio_ghra	H735G	# | |---->Altered Signal_peptide (Pr = 0.00) |
Danio_rerio_ghra	H735G	# | | |
Danio_rerio_ghra	H735G	# | |---->Altered Transmembrane_protein (Pr = 0.01) |
Danio_rerio_ghra	H735G	# | |
Danio_rerio_ghra	H735G	# |---->Altered Functional_residue (Pr = 0.17) |
Danio_rerio_ghra	H735G	# |---->Altered Macromolecular_binding (Pr = 0.07) |
Danio_rerio_ghra	H735G	# | |---->Altered Protein_binding (Pr = 0.07) |
Danio_rerio_ghra	H735G	# | |---->Altered Disordered_interface (Pr = 0.07) |
Danio_rerio_ghra	H735G	# | | |
Danio_rerio_ghra	H735G	# | |---->Altered Ordered_interface (Pr = 0.05) |
Danio_rerio_ghra	H735G	# | |
Danio_rerio_ghra	H735G	# |---->Altered Metal_binding (Pr = 0.01)<---------------------------------------------------------|
Danio_rerio_ghra	H735G	# |
Danio_rerio_ghra	H735G	# |---->Altered PTM_site (Pr = 0.17)
Danio_rerio_ghra	P737S	0.093		Altered Motifs (ELME000005:This is the motif recognized by class I SH3 domains; ELME000052:Phosphothreonine motif binding a subset of FHA domains that show a preference for a large aliphatic amino acid at the pT+3 position.; ELME000053:GSK3 phosphorylation recognition site; ELME000085:Glycosaminoglycan attachment site; ELME000106:Substrate recognition site that interacts with cyclin and thereby increases phosphorylation by cyclin/cdk complexes. Predicted proteins should have a CDK phosphorylation site. Also used by cyclin/cdk inhibitors.; ELME000155:This is the motif recognized by those SH3 domains with a non-canonical class I recognition specificity)	Predicted conservation scores
Danio_rerio_ghra	P737S	# Altered Effect (Pr = 0.25)
Danio_rerio_ghra	P737S	# |---->Altered Motifs (ELME000005|ELME000052|ELME000053|ELME000085|ELME000106|ELME000155)
Danio_rerio_ghra	P737S	# |---->Altered Structure_and_dynamics (Pr = 0.25)-------------------------------------------------------|
Danio_rerio_ghra	P737S	# | |---->Altered Secondary_structure (Pr = 0.25) |
Danio_rerio_ghra	P737S	# | | |
Danio_rerio_ghra	P737S	# | |---->Altered Stability_and_conformational_flexibility (Pr = 0.18) |
Danio_rerio_ghra	P737S	# | | |---->Altered Conformational_flexibility (Pr = 0.18) |
Danio_rerio_ghra	P737S	# | | |
Danio_rerio_ghra	P737S	# | |---->Altered Special_structural_signatures (Pr = 0.02) |
Danio_rerio_ghra	P737S	# | |---->Altered Signal_peptide (Pr = 0.00) |
Danio_rerio_ghra	P737S	# | | |
Danio_rerio_ghra	P737S	# | |---->Altered Transmembrane_protein (Pr = 0.02) |
Danio_rerio_ghra	P737S	# | |
Danio_rerio_ghra	P737S	# |---->Altered Functional_residue (Pr = 0.17) |
Danio_rerio_ghra	P737S	# |---->Altered Macromolecular_binding (Pr = 0.12) |
Danio_rerio_ghra	P737S	# | |---->Altered Protein_binding (Pr = 0.12) |
Danio_rerio_ghra	P737S	# | |---->Altered Disordered_interface (Pr = 0.12) |
Danio_rerio_ghra	P737S	# | | |
Danio_rerio_ghra	P737S	# | |---->Altered Ordered_interface (Pr = 0.05) |
Danio_rerio_ghra	P737S	# | |
Danio_rerio_ghra	P737S	# |---->Altered Metal_binding (Pr = 0.01)<---------------------------------------------------------|
Danio_rerio_ghra	P737S	# |
Danio_rerio_ghra	P737S	# |---->Altered PTM_site (Pr = 0.17)
Danio_rerio_ghra	T756Q	0.443	Loss of Relative_solvent_accessibility (Pr = 0.29 | P = 0.01); Altered MoRF (Pr = 0.27 | P = 0.05); Altered Cytoplasmic_loop (Pr = 0.16 | P = 0.01)	Altered Motifs (ELME000070:Generic motif for N-glycosylation. It was shown that Trp - Asp - and Glu are uncommon before the Ser/Thr position (PMID-8626433). Efficient glycosylation usually occurs when ~60 residues or more separate the glycosylation acceptor site from the C-terminus.; ELME000136:The Class IV WW domain interaction motif is recognised primarily by the Pin1 phosphorylation-dependent prolyl isomerase.; ELME000159:Proline-Directed Kinase (e.g. MAPK) phosphorylation site in higher eukaryotes.; PS00005:Protein kinase C phosphorylation site; PS00006:Casein kinase II phosphorylation site)	Predicted conservation scores
Danio_rerio_ghra	T756Q	# Altered Effect (Pr = 0.29)
Danio_rerio_ghra	T756Q	# |---->Altered Motifs (ELME000070|ELME000136|ELME000159|PS00005|PS00006)
Danio_rerio_ghra	T756Q	# |---->Altered Structure_and_dynamics (Pr = 0.29)-------------------------------------------------------|
Danio_rerio_ghra	T756Q	# | |---->Loss of Relative_solvent_accessibility (Pr = 0.29 | P = 0.01) |
Danio_rerio_ghra	T756Q	# | |---->Altered Secondary_structure (Pr = 0.25) |
Danio_rerio_ghra	T756Q	# | | |
Danio_rerio_ghra	T756Q	# | |---->Altered Stability_and_conformational_flexibility (Pr = 0.21) |
Danio_rerio_ghra	T756Q	# | | |---->Altered Conformational_flexibility (Pr = 0.21) |
Danio_rerio_ghra	T756Q	# | | |
Danio_rerio_ghra	T756Q	# | |---->Altered Special_structural_signatures (Pr = 0.16) |
Danio_rerio_ghra	T756Q	# | |---->Altered Signal_peptide (Pr = 0.00) |
Danio_rerio_ghra	T756Q	# | | |
Danio_rerio_ghra	T756Q	# | |---->Altered Transmembrane_protein (Pr = 0.16) |
Danio_rerio_ghra	T756Q	# | |---->Altered Non-cytoplasmic_loop (Pr = 0.16 | P = 0.01) |
Danio_rerio_ghra	T756Q	# | |
Danio_rerio_ghra	T756Q	# |---->Altered Functional_residue (Pr = 0.27) |
Danio_rerio_ghra	T756Q	# |---->Altered Macromolecular_binding (Pr = 0.27) |
Danio_rerio_ghra	T756Q	# | |---->Altered Protein_binding (Pr = 0.27) |
Danio_rerio_ghra	T756Q	# | |---->Altered Disordered_interface (Pr = 0.27) |
Danio_rerio_ghra	T756Q	# | | |---->Altered MoRF (Pr = 0.27 | P = 0.05) |
Danio_rerio_ghra	T756Q	# | | |
Danio_rerio_ghra	T756Q	# | |---->Altered Ordered_interface (Pr = 0.16) |
Danio_rerio_ghra	T756Q	# | |
Danio_rerio_ghra	T756Q	# |---->Altered Metal_binding (Pr = 0.08)<---------------------------------------------------------|
Danio_rerio_ghra	T756Q	# |
Danio_rerio_ghra	T756Q	# |---->Altered PTM_site (Pr = 0.13)
Danio_rerio_gja5b	T100I	0.283	Gain of Copper_binding at H99 (Pr = 0.05 | P = 0.04)	Altered Motifs (ELME000337:NEK2 phosphorylation motif with specific set of residues in the +1 and +2 position to compensate for less favorable residues in the -3 position.; PS00005:Protein kinase C phosphorylation site)	Predicted conservation scores
Danio_rerio_gja5b	T100I	# Altered Effect (Pr = 0.32)
Danio_rerio_gja5b	T100I	# |---->Altered Motifs (ELME000337|PS00005)
Danio_rerio_gja5b	T100I	# |---->Altered Structure_and_dynamics (Pr = 0.32)-------------------------------------------------------|
Danio_rerio_gja5b	T100I	# | |---->Altered Secondary_structure (Pr = 0.25) |
Danio_rerio_gja5b	T100I	# | | |
Danio_rerio_gja5b	T100I	# | |---->Altered Stability_and_conformational_flexibility (Pr = 0.32) |
Danio_rerio_gja5b	T100I	# | | |---->Altered Conformational_flexibility (Pr = 0.32) |
Danio_rerio_gja5b	T100I	# | | |
Danio_rerio_gja5b	T100I	# | |---->Altered Special_structural_signatures (Pr = 0.10) |
Danio_rerio_gja5b	T100I	# | |---->Altered Signal_peptide (Pr = 0.00) |
Danio_rerio_gja5b	T100I	# | | |
Danio_rerio_gja5b	T100I	# | |---->Altered Transmembrane_protein (Pr = 0.10) |
Danio_rerio_gja5b	T100I	# | |
Danio_rerio_gja5b	T100I	# |---->Altered Functional_residue (Pr = 0.12) |
Danio_rerio_gja5b	T100I	# |---->Altered Macromolecular_binding (Pr = 0.12) |
Danio_rerio_gja5b	T100I	# | |---->Altered Protein_binding (Pr = 0.12) |
Danio_rerio_gja5b	T100I	# | |---->Altered Disordered_interface (Pr = 0.09) |
Danio_rerio_gja5b	T100I	# | | |
Danio_rerio_gja5b	T100I	# | |---->Altered Ordered_interface (Pr = 0.12) |
Danio_rerio_gja5b	T100I	# | |
Danio_rerio_gja5b	T100I	# |---->Altered Metal_binding (Pr = 0.07)<---------------------------------------------------------|
Danio_rerio_gja5b	T100I	# | |---->Gain of Copper_binding at H99 (Pr = 0.05 | P = 0.04)
Danio_rerio_gja5b	T100I	# |
Danio_rerio_gja5b	T100I	# |---->Altered PTM_site (Pr = 0.07)
Danio_rerio_gja5b	R107K	0.251	Gain of B-factor (Pr = 0.28 | P = 6.3e-03); Gain of SUMOylation at R107 (Pr = 0.23 | P = 0.02)	Altered Motifs (ELME000100:NEC1/NEC2 cleavage site (Lys-Arg-|-Xaa); ELME000102:N-Arg dibasic convertase (nardilysin) cleavage site (Xaa-|-Arg-Lys or Arg-|-Arg-Xaa).; ELME000103:Proprotein convertase 7 (PC7 - PCSK7) cleavage site (Arg-Xaa-Xaa-Xaa-[Arg/Lys]-Arg-|-Xaa); ELME000108:Yeast kexin 2 cleavage site (Lys-Arg-|-Xaa or Arg-Arg-|-Xaa))	Predicted conservation scores
Danio_rerio_gja5b	R107K	# Altered Effect (Pr = 0.28)
Danio_rerio_gja5b	R107K	# |---->Altered Motifs (ELME000100|ELME000102|ELME000103|ELME000108)
Danio_rerio_gja5b	R107K	# |---->Altered Structure_and_dynamics (Pr = 0.28)-------------------------------------------------------|
Danio_rerio_gja5b	R107K	# | |---->Altered Secondary_structure (Pr = 0.26) |
Danio_rerio_gja5b	R107K	# | | |
Danio_rerio_gja5b	R107K	# | |---->Altered Stability_and_conformational_flexibility (Pr = 0.28) |
Danio_rerio_gja5b	R107K	# | | |---->Altered Conformational_flexibility (Pr = 0.28) |
Danio_rerio_gja5b	R107K	# | | |---->Gain of B-factor (Pr = 0.28 | P = 6.3e-03) |
Danio_rerio_gja5b	R107K	# | | |
Danio_rerio_gja5b	R107K	# | |---->Altered Special_structural_signatures (Pr = 0.08) |
Danio_rerio_gja5b	R107K	# | |---->Altered Signal_peptide (Pr = 0.00) |
Danio_rerio_gja5b	R107K	# | | |
Danio_rerio_gja5b	R107K	# | |---->Altered Transmembrane_protein (Pr = 0.08) |
Danio_rerio_gja5b	R107K	# | |
Danio_rerio_gja5b	R107K	# |---->Altered Functional_residue (Pr = 0.23) |
Danio_rerio_gja5b	R107K	# |---->Altered Macromolecular_binding (Pr = 0.07) |
Danio_rerio_gja5b	R107K	# | |---->Altered Protein_binding (Pr = 0.07) |
Danio_rerio_gja5b	R107K	# | |---->Altered Disordered_interface (Pr = 0.07) |
Danio_rerio_gja5b	R107K	# | | |
Danio_rerio_gja5b	R107K	# | |---->Altered Ordered_interface (Pr = 0.01) |
Danio_rerio_gja5b	R107K	# | |
Danio_rerio_gja5b	R107K	# |---->Altered Metal_binding (Pr = 0.01)<---------------------------------------------------------|
Danio_rerio_gja5b	R107K	# |
Danio_rerio_gja5b	R107K	# |---->Altered PTM_site (Pr = 0.23)
Danio_rerio_gja5b	R107K	# |---->Gain of SUMOylation at R107 (Pr = 0.23 | P = 0.02)
Danio_rerio_gja5b	Q111L	0.359	Gain of Helix (Pr = 0.28 | P = 0.02); Loss of B-factor (Pr = 0.28 | P = 0.02); Gain of SUMOylation at K109 (Pr = 0.21 | P = 0.03)	Altered Motifs (None)	Predicted conservation scores
Danio_rerio_gja5b	Q111L	# Altered Effect (Pr = 0.28)
Danio_rerio_gja5b	Q111L	# |---->Altered Motifs (None)
Danio_rerio_gja5b	Q111L	# |---->Altered Structure_and_dynamics (Pr = 0.28)-------------------------------------------------------|
Danio_rerio_gja5b	Q111L	# | |---->Altered Secondary_structure (Pr = 0.28) |
Danio_rerio_gja5b	Q111L	# | | |---->Gain of Helix (Pr = 0.28 | P = 0.02) |
Danio_rerio_gja5b	Q111L	# | | |
Danio_rerio_gja5b	Q111L	# | |---->Altered Stability_and_conformational_flexibility (Pr = 0.28) |
Danio_rerio_gja5b	Q111L	# | | |---->Altered Conformational_flexibility (Pr = 0.28) |
Danio_rerio_gja5b	Q111L	# | | |---->Loss of B-factor (Pr = 0.28 | P = 0.02) |
Danio_rerio_gja5b	Q111L	# | | |
Danio_rerio_gja5b	Q111L	# | |---->Altered Special_structural_signatures (Pr = 0.06) |
Danio_rerio_gja5b	Q111L	# | |---->Altered Signal_peptide (Pr = 0.00) |
Danio_rerio_gja5b	Q111L	# | | |
Danio_rerio_gja5b	Q111L	# | |---->Altered Transmembrane_protein (Pr = 0.06) |
Danio_rerio_gja5b	Q111L	# | |
Danio_rerio_gja5b	Q111L	# |---->Altered Functional_residue (Pr = 0.21) |
Danio_rerio_gja5b	Q111L	# |---->Altered Macromolecular_binding (Pr = 0.05) |
Danio_rerio_gja5b	Q111L	# | |---->Altered Protein_binding (Pr = 0.05) |
Danio_rerio_gja5b	Q111L	# | |---->Altered Disordered_interface (Pr = 0.05) |
Danio_rerio_gja5b	Q111L	# | | |
Danio_rerio_gja5b	Q111L	# | |---->Altered Ordered_interface (Pr = 0.01) |
Danio_rerio_gja5b	Q111L	# | |
Danio_rerio_gja5b	Q111L	# |---->Altered Metal_binding (Pr = 0.01)<---------------------------------------------------------|
Danio_rerio_gja5b	Q111L	# |
Danio_rerio_gja5b	Q111L	# |---->Altered PTM_site (Pr = 0.21)
Danio_rerio_gja5b	Q111L	# |---->Gain of SUMOylation at K109 (Pr = 0.21 | P = 0.03)
Danio_rerio_gja5b	E112D	0.218	Gain of Helix (Pr = 0.31 | P = 3.5e-03); Loss of B-factor (Pr = 0.28 | P = 0.02)	Altered Motifs (None)	Predicted conservation scores
Danio_rerio_gja5b	E112D	# Altered Effect (Pr = 0.31)
Danio_rerio_gja5b	E112D	# |---->Altered Motifs (None)
Danio_rerio_gja5b	E112D	# |---->Altered Structure_and_dynamics (Pr = 0.31)-------------------------------------------------------|
Danio_rerio_gja5b	E112D	# | |---->Altered Secondary_structure (Pr = 0.31) |
Danio_rerio_gja5b	E112D	# | | |---->Gain of Helix (Pr = 0.31 | P = 3.5e-03) |
Danio_rerio_gja5b	E112D	# | | |
Danio_rerio_gja5b	E112D	# | |---->Altered Stability_and_conformational_flexibility (Pr = 0.28) |
Danio_rerio_gja5b	E112D	# | | |---->Altered Conformational_flexibility (Pr = 0.28) |
Danio_rerio_gja5b	E112D	# | | |---->Loss of B-factor (Pr = 0.28 | P = 0.02) |
Danio_rerio_gja5b	E112D	# | | |
Danio_rerio_gja5b	E112D	# | |---->Altered Special_structural_signatures (Pr = 0.06) |
Danio_rerio_gja5b	E112D	# | |---->Altered Signal_peptide (Pr = 0.00) |
Danio_rerio_gja5b	E112D	# | | |
Danio_rerio_gja5b	E112D	# | |---->Altered Transmembrane_protein (Pr = 0.06) |
Danio_rerio_gja5b	E112D	# | |
Danio_rerio_gja5b	E112D	# |---->Altered Functional_residue (Pr = 0.18) |
Danio_rerio_gja5b	E112D	# |---->Altered Macromolecular_binding (Pr = 0.04) |
Danio_rerio_gja5b	E112D	# | |---->Altered Protein_binding (Pr = 0.04) |
Danio_rerio_gja5b	E112D	# | |---->Altered Disordered_interface (Pr = 0.04) |
Danio_rerio_gja5b	E112D	# | | |
Danio_rerio_gja5b	E112D	# | |---->Altered Ordered_interface (Pr = 0.01) |
Danio_rerio_gja5b	E112D	# | |
Danio_rerio_gja5b	E112D	# |---->Altered Metal_binding (Pr = 0.02)<---------------------------------------------------------|
Danio_rerio_gja5b	E112D	# |
Danio_rerio_gja5b	E112D	# |---->Altered PTM_site (Pr = 0.18)
Danio_rerio_gja5b	E113D	0.231	Gain of Helix (Pr = 0.31 | P = 5.7e-03); Loss of B-factor (Pr = 0.28 | P = 0.02)	Altered Motifs (None)	Predicted conservation scores
Danio_rerio_gja5b	E113D	# Altered Effect (Pr = 0.31)
Danio_rerio_gja5b	E113D	# |---->Altered Motifs (None)
Danio_rerio_gja5b	E113D	# |---->Altered Structure_and_dynamics (Pr = 0.31)-------------------------------------------------------|
Danio_rerio_gja5b	E113D	# | |---->Altered Secondary_structure (Pr = 0.31) |
Danio_rerio_gja5b	E113D	# | | |---->Gain of Helix (Pr = 0.31 | P = 5.7e-03) |
Danio_rerio_gja5b	E113D	# | | |
Danio_rerio_gja5b	E113D	# | |---->Altered Stability_and_conformational_flexibility (Pr = 0.28) |
Danio_rerio_gja5b	E113D	# | | |---->Altered Conformational_flexibility (Pr = 0.28) |
Danio_rerio_gja5b	E113D	# | | |---->Loss of B-factor (Pr = 0.28 | P = 0.02) |
Danio_rerio_gja5b	E113D	# | | |
Danio_rerio_gja5b	E113D	# | |---->Altered Special_structural_signatures (Pr = 0.05) |
Danio_rerio_gja5b	E113D	# | |---->Altered Signal_peptide (Pr = 0.00) |
Danio_rerio_gja5b	E113D	# | | |
Danio_rerio_gja5b	E113D	# | |---->Altered Transmembrane_protein (Pr = 0.05) |
Danio_rerio_gja5b	E113D	# | |
Danio_rerio_gja5b	E113D	# |---->Altered Functional_residue (Pr = 0.18) |
Danio_rerio_gja5b	E113D	# |---->Altered Macromolecular_binding (Pr = 0.04) |
Danio_rerio_gja5b	E113D	# | |---->Altered Protein_binding (Pr = 0.04) |
Danio_rerio_gja5b	E113D	# | |---->Altered Disordered_interface (Pr = 0.04) |
Danio_rerio_gja5b	E113D	# | | |
Danio_rerio_gja5b	E113D	# | |---->Altered Ordered_interface (Pr = 0.01) |
Danio_rerio_gja5b	E113D	# | |
Danio_rerio_gja5b	E113D	# |---->Altered Metal_binding (Pr = 0.02)<---------------------------------------------------------|
Danio_rerio_gja5b	E113D	# |
Danio_rerio_gja5b	E113D	# |---->Altered PTM_site (Pr = 0.18)
Danio_rerio_gja5b	E149D	0.120	Gain of Phosphorylation at Y146 (Pr = 0.25 | P = 0.04); Loss of Acetylation at K145 (Pr = 0.23 | P = 0.02); Loss of SUMOylation at K151 (Pr = 0.21 | P = 0.03); Gain of Sulfation at Y146 (Pr = 0.04 | P = 9.9e-03)	Altered Motifs (None)	Predicted conservation scores
Danio_rerio_gja5b	E149D	# Altered Effect (Pr = 0.25)
Danio_rerio_gja5b	E149D	# |---->Altered Motifs (None)
Danio_rerio_gja5b	E149D	# |---->Altered Structure_and_dynamics (Pr = 0.25)-------------------------------------------------------|
Danio_rerio_gja5b	E149D	# | |---->Altered Secondary_structure (Pr = 0.25) |
Danio_rerio_gja5b	E149D	# | | |
Danio_rerio_gja5b	E149D	# | |---->Altered Stability_and_conformational_flexibility (Pr = 0.24) |
Danio_rerio_gja5b	E149D	# | | |---->Altered Conformational_flexibility (Pr = 0.24) |
Danio_rerio_gja5b	E149D	# | | |
Danio_rerio_gja5b	E149D	# | |---->Altered Special_structural_signatures (Pr = 0.05) |
Danio_rerio_gja5b	E149D	# | |---->Altered Signal_peptide (Pr = 0.00) |
Danio_rerio_gja5b	E149D	# | | |
Danio_rerio_gja5b	E149D	# | |---->Altered Transmembrane_protein (Pr = 0.05) |
Danio_rerio_gja5b	E149D	# | |
Danio_rerio_gja5b	E149D	# |---->Altered Functional_residue (Pr = 0.25) |
Danio_rerio_gja5b	E149D	# |---->Altered Macromolecular_binding (Pr = 0.03) |
Danio_rerio_gja5b	E149D	# | |---->Altered Protein_binding (Pr = 0.03) |
Danio_rerio_gja5b	E149D	# | |---->Altered Disordered_interface (Pr = 0.03) |
Danio_rerio_gja5b	E149D	# | | |
Danio_rerio_gja5b	E149D	# | |---->Altered Ordered_interface (Pr = 0.02) |
Danio_rerio_gja5b	E149D	# | |
Danio_rerio_gja5b	E149D	# |---->Altered Metal_binding (Pr = 0.01)<---------------------------------------------------------|
Danio_rerio_gja5b	E149D	# |
Danio_rerio_gja5b	E149D	# |---->Altered PTM_site (Pr = 0.25)
Danio_rerio_gja5b	E149D	# |---->Loss of Acetylation at K145 (Pr = 0.23 | P = 0.02)
Danio_rerio_gja5b	E149D	# |---->Gain of Phosphorylation at Y146 (Pr = 0.25 | P = 0.04)
Danio_rerio_gja5b	E149D	# |---->Gain of Sulfation at Y146 (Pr = 0.04 | P = 9.9e-03)
Danio_rerio_gja5b	E149D	# |---->Loss of SUMOylation at K151 (Pr = 0.21 | P = 0.03)
Danio_rerio_gja5b	G162R	0.563	Loss of B-factor (Pr = 0.30 | P = 8.7e-03)	Altered Motifs (ELME000093:Peptide C-terminal amidation; ELME000102:N-Arg dibasic convertase (nardilysin) cleavage site (Xaa-|-Arg-Lys or Arg-|-Arg-Xaa).; PS00009:Amidation site)	Predicted conservation scores
Danio_rerio_gja5b	G162R	# Altered Effect (Pr = 0.30)
Danio_rerio_gja5b	G162R	# |---->Altered Motifs (ELME000093|ELME000102|PS00009)
Danio_rerio_gja5b	G162R	# |---->Altered Structure_and_dynamics (Pr = 0.30)-------------------------------------------------------|
Danio_rerio_gja5b	G162R	# | |---->Altered Secondary_structure (Pr = 0.26) |
Danio_rerio_gja5b	G162R	# | | |
Danio_rerio_gja5b	G162R	# | |---->Altered Stability_and_conformational_flexibility (Pr = 0.30) |
Danio_rerio_gja5b	G162R	# | | |---->Altered Conformational_flexibility (Pr = 0.30) |
Danio_rerio_gja5b	G162R	# | | |---->Loss of B-factor (Pr = 0.30 | P = 8.7e-03) |
Danio_rerio_gja5b	G162R	# | | |
Danio_rerio_gja5b	G162R	# | |---->Altered Special_structural_signatures (Pr = 0.16) |
Danio_rerio_gja5b	G162R	# | |---->Altered Signal_peptide (Pr = 0.00) |
Danio_rerio_gja5b	G162R	# | | |
Danio_rerio_gja5b	G162R	# | |---->Altered Transmembrane_protein (Pr = 0.16) |
Danio_rerio_gja5b	G162R	# | |
Danio_rerio_gja5b	G162R	# |---->Altered Functional_residue (Pr = 0.12) |
Danio_rerio_gja5b	G162R	# |---->Altered Macromolecular_binding (Pr = 0.10) |
Danio_rerio_gja5b	G162R	# | |---->Altered Protein_binding (Pr = 0.10) |
Danio_rerio_gja5b	G162R	# | |---->Altered Disordered_interface (Pr = 0.10) |
Danio_rerio_gja5b	G162R	# | | |
Danio_rerio_gja5b	G162R	# | |---->Altered Ordered_interface (Pr = 0.03) |
Danio_rerio_gja5b	G162R	# | |
Danio_rerio_gja5b	G162R	# |---->Altered Metal_binding (Pr = 0.01)<---------------------------------------------------------|
Danio_rerio_gja5b	G162R	# |
Danio_rerio_gja5b	G162R	# |---->Altered PTM_site (Pr = 0.12)
Danio_rerio_gja5b	K163R	0.218	Loss of B-factor (Pr = 0.27 | P = 0.03)	Altered Motifs (ELME000012:The di-Arg ER retention motif is defined by two consecutive arginine residues (RR) or with a single residue insertion (RXR). The motif is completed by an adjacent hydrophobic/arginine residue which may be on either side of the Arg pair.)	Predicted conservation scores
Danio_rerio_gja5b	K163R	# Altered Effect (Pr = 0.29)
Danio_rerio_gja5b	K163R	# |---->Altered Motifs (ELME000012)
Danio_rerio_gja5b	K163R	# |---->Altered Structure_and_dynamics (Pr = 0.29)-------------------------------------------------------|
Danio_rerio_gja5b	K163R	# | |---->Altered Secondary_structure (Pr = 0.25) |
Danio_rerio_gja5b	K163R	# | | |
Danio_rerio_gja5b	K163R	# | |---->Altered Stability_and_conformational_flexibility (Pr = 0.29) |
Danio_rerio_gja5b	K163R	# | | |---->Altered Conformational_flexibility (Pr = 0.29) |
Danio_rerio_gja5b	K163R	# | | |---->Loss of B-factor (Pr = 0.27 | P = 0.03) |
Danio_rerio_gja5b	K163R	# | | |
Danio_rerio_gja5b	K163R	# | |---->Altered Special_structural_signatures (Pr = 0.16) |
Danio_rerio_gja5b	K163R	# | |---->Altered Signal_peptide (Pr = 0.00) |
Danio_rerio_gja5b	K163R	# | | |
Danio_rerio_gja5b	K163R	# | |---->Altered Transmembrane_protein (Pr = 0.16) |
Danio_rerio_gja5b	K163R	# | |
Danio_rerio_gja5b	K163R	# |---->Altered Functional_residue (Pr = 0.12) |
Danio_rerio_gja5b	K163R	# |---->Altered Macromolecular_binding (Pr = 0.06) |
Danio_rerio_gja5b	K163R	# | |---->Altered Protein_binding (Pr = 0.06) |
Danio_rerio_gja5b	K163R	# | |---->Altered Disordered_interface (Pr = 0.06) |
Danio_rerio_gja5b	K163R	# | | |
Danio_rerio_gja5b	K163R	# | |---->Altered Ordered_interface (Pr = 0.04) |
Danio_rerio_gja5b	K163R	# | |
Danio_rerio_gja5b	K163R	# |---->Altered Metal_binding (Pr = 0.01)<---------------------------------------------------------|
Danio_rerio_gja5b	K163R	# |
Danio_rerio_gja5b	K163R	# |---->Altered PTM_site (Pr = 0.12)
Danio_rerio_gja5b	S182T	0.241		Altered Motifs (ELME000064:CK2 phosphorylation site; ELME000220:Phosphothreonine motif binding a subset of FHA domains that have a preference for an acidic amino acid at the pT+3 position.; ELME000336:NEK2 phosphorylation motif with preferred Phe - Leu or Met in the -3 position to compensate for less favorable residues in the +1 and +2 position.; PS00006:Casein kinase II phosphorylation site)	Predicted conservation scores
Danio_rerio_gja5b	S182T	# Altered Effect (Pr = 0.19)
Danio_rerio_gja5b	S182T	# |---->Altered Motifs (ELME000064|ELME000220|ELME000336|PS00006)
Danio_rerio_gja5b	S182T	# |---->Altered Structure_and_dynamics (Pr = 0.09)-------------------------------------------------------|
Danio_rerio_gja5b	S182T	# | |---->Altered Secondary_structure (Pr = 0.09) |
Danio_rerio_gja5b	S182T	# | | |
Danio_rerio_gja5b	S182T	# | |---->Altered Stability_and_conformational_flexibility (Pr = 0.07) |
Danio_rerio_gja5b	S182T	# | | |---->Altered Conformational_flexibility (Pr = 0.07) |
Danio_rerio_gja5b	S182T	# | | |
Danio_rerio_gja5b	S182T	# | |---->Altered Special_structural_signatures (Pr = 0.03) |
Danio_rerio_gja5b	S182T	# | |---->Altered Signal_peptide (Pr = 0.00) |
Danio_rerio_gja5b	S182T	# | | |
Danio_rerio_gja5b	S182T	# | |---->Altered Transmembrane_protein (Pr = 0.03) |
Danio_rerio_gja5b	S182T	# | |
Danio_rerio_gja5b	S182T	# |---->Altered Functional_residue (Pr = 0.19) |
Danio_rerio_gja5b	S182T	# |---->Altered Macromolecular_binding (Pr = 0.19) |
Danio_rerio_gja5b	S182T	# | |---->Altered Protein_binding (Pr = 0.19) |
Danio_rerio_gja5b	S182T	# | |---->Altered Disordered_interface (Pr = 0.05) |
Danio_rerio_gja5b	S182T	# | | |
Danio_rerio_gja5b	S182T	# | |---->Altered Ordered_interface (Pr = 0.19) |
Danio_rerio_gja5b	S182T	# | |
Danio_rerio_gja5b	S182T	# |---->Altered Metal_binding (Pr = 0.02)<---------------------------------------------------------|
Danio_rerio_gja5b	S182T	# |
Danio_rerio_gja5b	S182T	# |---->Altered PTM_site (Pr = 0.14)
Danio_rerio_gja5b	V191I	0.098	Altered PPI_hotspot (Pr = 0.25 | P = 0.03)	Altered Motifs (None)	Predicted conservation scores
Danio_rerio_gja5b	V191I	# Altered Effect (Pr = 0.26)
Danio_rerio_gja5b	V191I	# |---->Altered Motifs (None)
Danio_rerio_gja5b	V191I	# |---->Altered Structure_and_dynamics (Pr = 0.26)-------------------------------------------------------|
Danio_rerio_gja5b	V191I	# | |---->Altered Secondary_structure (Pr = 0.26) |
Danio_rerio_gja5b	V191I	# | | |
Danio_rerio_gja5b	V191I	# | |---->Altered Stability_and_conformational_flexibility (Pr = 0.04) |
Danio_rerio_gja5b	V191I	# | | |---->Altered Conformational_flexibility (Pr = 0.04) |
Danio_rerio_gja5b	V191I	# | | |
Danio_rerio_gja5b	V191I	# | |---->Altered Special_structural_signatures (Pr = 0.06) |
Danio_rerio_gja5b	V191I	# | |---->Altered Signal_peptide (Pr = 0.00) |
Danio_rerio_gja5b	V191I	# | | |
Danio_rerio_gja5b	V191I	# | |---->Altered Transmembrane_protein (Pr = 0.06) |
Danio_rerio_gja5b	V191I	# | |
Danio_rerio_gja5b	V191I	# |---->Altered Functional_residue (Pr = 0.25) |
Danio_rerio_gja5b	V191I	# |---->Altered Macromolecular_binding (Pr = 0.25) |
Danio_rerio_gja5b	V191I	# | |---->Altered Protein_binding (Pr = 0.25) |
Danio_rerio_gja5b	V191I	# | |---->Altered Disordered_interface (Pr = 0.14) |
Danio_rerio_gja5b	V191I	# | | |
Danio_rerio_gja5b	V191I	# | |---->Altered Ordered_interface (Pr = 0.25) |
Danio_rerio_gja5b	V191I	# | |---->Altered PPI_hotspot (Pr = 0.25 | P = 0.03) |
Danio_rerio_gja5b	V191I	# | |
Danio_rerio_gja5b	V191I	# |---->Altered Metal_binding (Pr = 0.03)<---------------------------------------------------------|
Danio_rerio_gja5b	V191I	# |
Danio_rerio_gja5b	V191I	# |---->Altered PTM_site (Pr = 0.02)
Danio_rerio_gja5b	M194L	0.132	Altered PPI_hotspot (Pr = 0.34 | P = 2.8e-03); Loss of Strand (Pr = 0.26 | P = 0.04); Altered Cytoplasmic_loop (Pr = 0.11 | P = 0.03); Gain of Sulfation at Y196 (Pr = 0.01 | P = 0.05)	Altered Motifs (ELME000182:STAT5 Src Homology 2 (SH2) domain binding motif.)	Predicted conservation scores
Danio_rerio_gja5b	M194L	# Altered Effect (Pr = 0.34)
Danio_rerio_gja5b	M194L	# |---->Altered Motifs (ELME000182)
Danio_rerio_gja5b	M194L	# |---->Altered Structure_and_dynamics (Pr = 0.26)-------------------------------------------------------|
Danio_rerio_gja5b	M194L	# | |---->Altered Secondary_structure (Pr = 0.26) |
Danio_rerio_gja5b	M194L	# | | |---->Loss of Strand (Pr = 0.26 | P = 0.04) |
Danio_rerio_gja5b	M194L	# | | |
Danio_rerio_gja5b	M194L	# | |---->Altered Stability_and_conformational_flexibility (Pr = 0.05) |
Danio_rerio_gja5b	M194L	# | | |---->Altered Conformational_flexibility (Pr = 0.05) |
Danio_rerio_gja5b	M194L	# | | |
Danio_rerio_gja5b	M194L	# | |---->Altered Special_structural_signatures (Pr = 0.11) |
Danio_rerio_gja5b	M194L	# | |---->Altered Signal_peptide (Pr = 0.00) |
Danio_rerio_gja5b	M194L	# | | |
Danio_rerio_gja5b	M194L	# | |---->Altered Transmembrane_protein (Pr = 0.11) |
Danio_rerio_gja5b	M194L	# | |---->Altered Non-cytoplasmic_loop (Pr = 0.11 | P = 0.03) |
Danio_rerio_gja5b	M194L	# | |
Danio_rerio_gja5b	M194L	# |---->Altered Functional_residue (Pr = 0.34) |
Danio_rerio_gja5b	M194L	# |---->Altered Macromolecular_binding (Pr = 0.34) |
Danio_rerio_gja5b	M194L	# | |---->Altered Protein_binding (Pr = 0.34) |
Danio_rerio_gja5b	M194L	# | |---->Altered Disordered_interface (Pr = 0.09) |
Danio_rerio_gja5b	M194L	# | | |
Danio_rerio_gja5b	M194L	# | |---->Altered Ordered_interface (Pr = 0.34) |
Danio_rerio_gja5b	M194L	# | |---->Altered PPI_hotspot (Pr = 0.34 | P = 2.8e-03) |
Danio_rerio_gja5b	M194L	# | |
Danio_rerio_gja5b	M194L	# |---->Altered Metal_binding (Pr = 0.02)<---------------------------------------------------------|
Danio_rerio_gja5b	M194L	# |
Danio_rerio_gja5b	M194L	# |---->Altered PTM_site (Pr = 0.02)
Danio_rerio_gja5b	M194L	# |---->Gain of Sulfation at Y196 (Pr = 0.01 | P = 0.05)
Danio_rerio_gja5b	N201S	0.114	Altered Cytoplasmic_loop (Pr = 0.25 | P = 1.5e-03); Gain of Disulfide_linkage at C206 (Pr = 0.19 | P = 0.02); Gain of Sulfation at Y196 (Pr = 0.01 | P = 0.05)	Altered Motifs (ELME000085:Glycosaminoglycan attachment site; ELME000095:This phosphorylation-dependent motif binds to Shc-like and IRS-like PTB domains. The pTyr is positioned within a highly basic-charged anchoring pocket. A hydrophobic residue -5 (compared to pY) increases the affinity of the interaction.; ELME000122:These phosphorylation-independent motifs bind to Dab-like PTB domains. Binding is not driven by contacts at the 0 or FY position - but instead is dependent upon the large number of hydrophobic and hydrogen bond contacts between motif and domain.; PS00008:N-myristoylation site)	Predicted conservation scores
Danio_rerio_gja5b	N201S	# Altered Effect (Pr = 0.26)
Danio_rerio_gja5b	N201S	# |---->Altered Motifs (ELME000085|ELME000095|ELME000122|PS00008)
Danio_rerio_gja5b	N201S	# |---->Altered Structure_and_dynamics (Pr = 0.26)-------------------------------------------------------|
Danio_rerio_gja5b	N201S	# | |---->Altered Secondary_structure (Pr = 0.26) |
Danio_rerio_gja5b	N201S	# | | |
Danio_rerio_gja5b	N201S	# | |---->Altered Stability_and_conformational_flexibility (Pr = 0.19) |
Danio_rerio_gja5b	N201S	# | | |---->Gain of Disulfide_linkage at C206 (Pr = 0.19 | P = 0.02) |
Danio_rerio_gja5b	N201S	# | | |---->Altered Conformational_flexibility (Pr = 0.08) |
Danio_rerio_gja5b	N201S	# | | |
Danio_rerio_gja5b	N201S	# | |---->Altered Special_structural_signatures (Pr = 0.25) |
Danio_rerio_gja5b	N201S	# | |---->Altered Signal_peptide (Pr = 0.00) |
Danio_rerio_gja5b	N201S	# | | |
Danio_rerio_gja5b	N201S	# | |---->Altered Transmembrane_protein (Pr = 0.25) |
Danio_rerio_gja5b	N201S	# | |---->Altered Non-cytoplasmic_loop (Pr = 0.25 | P = 1.5e-03) |
Danio_rerio_gja5b	N201S	# | |
Danio_rerio_gja5b	N201S	# |---->Altered Functional_residue (Pr = 0.22) |
Danio_rerio_gja5b	N201S	# |---->Altered Macromolecular_binding (Pr = 0.22) |
Danio_rerio_gja5b	N201S	# | |---->Altered Protein_binding (Pr = 0.22) |
Danio_rerio_gja5b	N201S	# | |---->Altered Disordered_interface (Pr = 0.04) |
Danio_rerio_gja5b	N201S	# | | |
Danio_rerio_gja5b	N201S	# | |---->Altered Ordered_interface (Pr = 0.22) |
Danio_rerio_gja5b	N201S	# | |
Danio_rerio_gja5b	N201S	# |---->Altered Metal_binding (Pr = 0.17)<---------------------------------------------------------|
Danio_rerio_gja5b	N201S	# |
Danio_rerio_gja5b	N201S	# |---->Altered PTM_site (Pr = 0.01)
Danio_rerio_gja5b	N201S	# |---->Gain of Sulfation at Y196 (Pr = 0.01 | P = 0.05)
Danio_rerio_gja5b	V244I	0.103	Altered PPI_hotspot (Pr = 0.25 | P = 0.02)	Altered Motifs (ELME000064:CK2 phosphorylation site; ELME000335:Inverted version of LIG_SUMO_SBM_1 that mediates binding to SUMO proteins non-covalently.; ELME000336:NEK2 phosphorylation motif with preferred Phe - Leu or Met in the -3 position to compensate for less favorable residues in the +1 and +2 position.; PS00006:Casein kinase II phosphorylation site)	Predicted conservation scores
Danio_rerio_gja5b	V244I	# Altered Effect (Pr = 0.25)
Danio_rerio_gja5b	V244I	# |---->Altered Motifs (ELME000064|ELME000335|ELME000336|PS00006)
Danio_rerio_gja5b	V244I	# |---->Altered Structure_and_dynamics (Pr = 0.09)-------------------------------------------------------|
Danio_rerio_gja5b	V244I	# | |---->Altered Secondary_structure (Pr = 0.09) |
Danio_rerio_gja5b	V244I	# | | |
Danio_rerio_gja5b	V244I	# | |---->Altered Stability_and_conformational_flexibility (Pr = 0.09) |
Danio_rerio_gja5b	V244I	# | | |---->Altered Conformational_flexibility (Pr = 0.09) |
Danio_rerio_gja5b	V244I	# | | |
Danio_rerio_gja5b	V244I	# | |---->Altered Special_structural_signatures (Pr = 0.02) |
Danio_rerio_gja5b	V244I	# | |---->Altered Signal_peptide (Pr = 0.00) |
Danio_rerio_gja5b	V244I	# | | |
Danio_rerio_gja5b	V244I	# | |---->Altered Transmembrane_protein (Pr = 0.02) |
Danio_rerio_gja5b	V244I	# | |
Danio_rerio_gja5b	V244I	# |---->Altered Functional_residue (Pr = 0.25) |
Danio_rerio_gja5b	V244I	# |---->Altered Macromolecular_binding (Pr = 0.25) |
Danio_rerio_gja5b	V244I	# | |---->Altered Protein_binding (Pr = 0.25) |
Danio_rerio_gja5b	V244I	# | |---->Altered Disordered_interface (Pr = 0.06) |
Danio_rerio_gja5b	V244I	# | | |
Danio_rerio_gja5b	V244I	# | |---->Altered Ordered_interface (Pr = 0.25) |
Danio_rerio_gja5b	V244I	# | |---->Altered PPI_hotspot (Pr = 0.25 | P = 0.02) |
Danio_rerio_gja5b	V244I	# | |
Danio_rerio_gja5b	V244I	# |---->Altered Metal_binding (Pr = 0.03)<---------------------------------------------------------|
Danio_rerio_gja5b	V244I	# |
Danio_rerio_gja5b	V244I	# |---->Altered PTM_site (Pr = 0.05)
Danio_rerio_gja5b	F255L	0.255	Altered Calmodulin_binding (Pr = 0.21 | P = 0.03); Altered DNA_binding (Pr = 0.18 | P = 0.03)	Altered Motifs (ELME000146:Subtilisin/kexin isozyme-1 (SKI1) cleavage site ([RK]-X-[hydrophobic]-[LTKF]-|-X))	Predicted conservation scores
Danio_rerio_gja5b	F255L	# Altered Effect (Pr = 0.25)
Danio_rerio_gja5b	F255L	# |---->Altered Motifs (ELME000146)
Danio_rerio_gja5b	F255L	# |---->Altered Structure_and_dynamics (Pr = 0.25)-------------------------------------------------------|
Danio_rerio_gja5b	F255L	# | |---->Altered Secondary_structure (Pr = 0.25) |
Danio_rerio_gja5b	F255L	# | | |
Danio_rerio_gja5b	F255L	# | |---->Altered Stability_and_conformational_flexibility (Pr = 0.11) |
Danio_rerio_gja5b	F255L	# | | |---->Altered Conformational_flexibility (Pr = 0.11) |
Danio_rerio_gja5b	F255L	# | | |
Danio_rerio_gja5b	F255L	# | |---->Altered Special_structural_signatures (Pr = 0.05) |
Danio_rerio_gja5b	F255L	# | |---->Altered Signal_peptide (Pr = 0.00) |
Danio_rerio_gja5b	F255L	# | | |
Danio_rerio_gja5b	F255L	# | |---->Altered Transmembrane_protein (Pr = 0.05) |
Danio_rerio_gja5b	F255L	# | |
Danio_rerio_gja5b	F255L	# |---->Altered Functional_residue (Pr = 0.21) |
Danio_rerio_gja5b	F255L	# |---->Altered Macromolecular_binding (Pr = 0.21) |
Danio_rerio_gja5b	F255L	# | |---->Altered DNA_binding (Pr = 0.18 | P = 0.03) |
Danio_rerio_gja5b	F255L	# | |---->Altered Protein_binding (Pr = 0.21) |
Danio_rerio_gja5b	F255L	# | |---->Altered Disordered_interface (Pr = 0.21) |
Danio_rerio_gja5b	F255L	# | | |---->Altered Calmodulin_binding (Pr = 0.21 | P = 0.03) |
Danio_rerio_gja5b	F255L	# | | |
Danio_rerio_gja5b	F255L	# | |---->Altered Ordered_interface (Pr = 0.17) |
Danio_rerio_gja5b	F255L	# | |
Danio_rerio_gja5b	F255L	# |---->Altered Metal_binding (Pr = 0.00)<---------------------------------------------------------|
Danio_rerio_gja5b	F255L	# |
Danio_rerio_gja5b	F255L	# |---->Altered PTM_site (Pr = 0.08)
Danio_rerio_gja5b	K256R	0.144	Altered Calmodulin_binding (Pr = 0.24 | P = 0.02); Altered DNA_binding (Pr = 0.18 | P = 0.03)	Altered Motifs (ELME000012:The di-Arg ER retention motif is defined by two consecutive arginine residues (RR) or with a single residue insertion (RXR). The motif is completed by an adjacent hydrophobic/arginine residue which may be on either side of the Arg pair.; ELME000100:NEC1/NEC2 cleavage site (Lys-Arg-|-Xaa); ELME000102:N-Arg dibasic convertase (nardilysin) cleavage site (Xaa-|-Arg-Lys or Arg-|-Arg-Xaa).; ELME000108:Yeast kexin 2 cleavage site (Lys-Arg-|-Xaa or Arg-Arg-|-Xaa); ELME000146:Subtilisin/kexin isozyme-1 (SKI1) cleavage site ([RK]-X-[hydrophobic]-[LTKF]-|-X))	Predicted conservation scores
Danio_rerio_gja5b	K256R	# Altered Effect (Pr = 0.25)
Danio_rerio_gja5b	K256R	# |---->Altered Motifs (ELME000012|ELME000100|ELME000102|ELME000108|ELME000146)
Danio_rerio_gja5b	K256R	# |---->Altered Structure_and_dynamics (Pr = 0.25)-------------------------------------------------------|
Danio_rerio_gja5b	K256R	# | |---->Altered Secondary_structure (Pr = 0.25) |
Danio_rerio_gja5b	K256R	# | | |
Danio_rerio_gja5b	K256R	# | |---->Altered Stability_and_conformational_flexibility (Pr = 0.12) |
Danio_rerio_gja5b	K256R	# | | |---->Altered Conformational_flexibility (Pr = 0.12) |
Danio_rerio_gja5b	K256R	# | | |
Danio_rerio_gja5b	K256R	# | |---->Altered Special_structural_signatures (Pr = 0.05) |
Danio_rerio_gja5b	K256R	# | |---->Altered Signal_peptide (Pr = 0.00) |
Danio_rerio_gja5b	K256R	# | | |
Danio_rerio_gja5b	K256R	# | |---->Altered Transmembrane_protein (Pr = 0.05) |
Danio_rerio_gja5b	K256R	# | |
Danio_rerio_gja5b	K256R	# |---->Altered Functional_residue (Pr = 0.24) |
Danio_rerio_gja5b	K256R	# |---->Altered Macromolecular_binding (Pr = 0.24) |
Danio_rerio_gja5b	K256R	# | |---->Altered DNA_binding (Pr = 0.18 | P = 0.03) |
Danio_rerio_gja5b	K256R	# | |---->Altered Protein_binding (Pr = 0.24) |
Danio_rerio_gja5b	K256R	# | |---->Altered Disordered_interface (Pr = 0.24) |
Danio_rerio_gja5b	K256R	# | | |---->Altered Calmodulin_binding (Pr = 0.24 | P = 0.02) |
Danio_rerio_gja5b	K256R	# | | |
Danio_rerio_gja5b	K256R	# | |---->Altered Ordered_interface (Pr = 0.18) |
Danio_rerio_gja5b	K256R	# | |
Danio_rerio_gja5b	K256R	# |---->Altered Metal_binding (Pr = 0.00)<---------------------------------------------------------|
Danio_rerio_gja5b	K256R	# |
Danio_rerio_gja5b	K256R	# |---->Altered PTM_site (Pr = 0.08)
Danio_rerio_gja5b	R257K	0.161	Altered Calmodulin_binding (Pr = 0.21 | P = 0.04); Altered DNA_binding (Pr = 0.18 | P = 0.03)	Altered Motifs (ELME000100:NEC1/NEC2 cleavage site (Lys-Arg-|-Xaa); ELME000108:Yeast kexin 2 cleavage site (Lys-Arg-|-Xaa or Arg-Arg-|-Xaa); ELME000146:Subtilisin/kexin isozyme-1 (SKI1) cleavage site ([RK]-X-[hydrophobic]-[LTKF]-|-X))	Predicted conservation scores
Danio_rerio_gja5b	R257K	# Altered Effect (Pr = 0.25)
Danio_rerio_gja5b	R257K	# |---->Altered Motifs (ELME000100|ELME000108|ELME000146)
Danio_rerio_gja5b	R257K	# |---->Altered Structure_and_dynamics (Pr = 0.25)-------------------------------------------------------|
Danio_rerio_gja5b	R257K	# | |---->Altered Secondary_structure (Pr = 0.25) |
Danio_rerio_gja5b	R257K	# | | |
Danio_rerio_gja5b	R257K	# | |---->Altered Stability_and_conformational_flexibility (Pr = 0.17) |
Danio_rerio_gja5b	R257K	# | | |---->Altered Conformational_flexibility (Pr = 0.17) |
Danio_rerio_gja5b	R257K	# | | |
Danio_rerio_gja5b	R257K	# | |---->Altered Special_structural_signatures (Pr = 0.05) |
Danio_rerio_gja5b	R257K	# | |---->Altered Signal_peptide (Pr = 0.00) |
Danio_rerio_gja5b	R257K	# | | |
Danio_rerio_gja5b	R257K	# | |---->Altered Transmembrane_protein (Pr = 0.05) |
Danio_rerio_gja5b	R257K	# | |
Danio_rerio_gja5b	R257K	# |---->Altered Functional_residue (Pr = 0.21) |
Danio_rerio_gja5b	R257K	# |---->Altered Macromolecular_binding (Pr = 0.21) |
Danio_rerio_gja5b	R257K	# | |---->Altered DNA_binding (Pr = 0.18 | P = 0.03) |
Danio_rerio_gja5b	R257K	# | |---->Altered Protein_binding (Pr = 0.21) |
Danio_rerio_gja5b	R257K	# | |---->Altered Disordered_interface (Pr = 0.21) |
Danio_rerio_gja5b	R257K	# | | |---->Altered Calmodulin_binding (Pr = 0.21 | P = 0.04) |
Danio_rerio_gja5b	R257K	# | | |
Danio_rerio_gja5b	R257K	# | |---->Altered Ordered_interface (Pr = 0.17) |
Danio_rerio_gja5b	R257K	# | |
Danio_rerio_gja5b	R257K	# |---->Altered Metal_binding (Pr = 0.00)<---------------------------------------------------------|
Danio_rerio_gja5b	R257K	# |
Danio_rerio_gja5b	R257K	# |---->Altered PTM_site (Pr = 0.14)
Danio_rerio_gja5b	C258Y	0.306	Altered PPI_hotspot (Pr = 0.26 | P = 0.02); Altered Calmodulin_binding (Pr = 0.24 | P = 0.02); Altered DNA_binding (Pr = 0.18 | P = 0.03)	Altered Motifs (ELME000100:NEC1/NEC2 cleavage site (Lys-Arg-|-Xaa); ELME000108:Yeast kexin 2 cleavage site (Lys-Arg-|-Xaa or Arg-Arg-|-Xaa); ELME000182:STAT5 Src Homology 2 (SH2) domain binding motif.)	Predicted conservation scores
Danio_rerio_gja5b	C258Y	# Altered Effect (Pr = 0.26)
Danio_rerio_gja5b	C258Y	# |---->Altered Motifs (ELME000100|ELME000108|ELME000182)
Danio_rerio_gja5b	C258Y	# |---->Altered Structure_and_dynamics (Pr = 0.26)-------------------------------------------------------|
Danio_rerio_gja5b	C258Y	# | |---->Altered Secondary_structure (Pr = 0.26) |
Danio_rerio_gja5b	C258Y	# | | |
Danio_rerio_gja5b	C258Y	# | |---->Altered Stability_and_conformational_flexibility (Pr = 0.24) |
Danio_rerio_gja5b	C258Y	# | | |---->Altered Conformational_flexibility (Pr = 0.24) |
Danio_rerio_gja5b	C258Y	# | | |
Danio_rerio_gja5b	C258Y	# | |---->Altered Special_structural_signatures (Pr = 0.06) |
Danio_rerio_gja5b	C258Y	# | |---->Altered Signal_peptide (Pr = 0.00) |
Danio_rerio_gja5b	C258Y	# | | |
Danio_rerio_gja5b	C258Y	# | |---->Altered Transmembrane_protein (Pr = 0.06) |
Danio_rerio_gja5b	C258Y	# | |
Danio_rerio_gja5b	C258Y	# |---->Altered Functional_residue (Pr = 0.26) |
Danio_rerio_gja5b	C258Y	# |---->Altered Macromolecular_binding (Pr = 0.26) |
Danio_rerio_gja5b	C258Y	# | |---->Altered DNA_binding (Pr = 0.18 | P = 0.03) |
Danio_rerio_gja5b	C258Y	# | |---->Altered Protein_binding (Pr = 0.26) |
Danio_rerio_gja5b	C258Y	# | |---->Altered Disordered_interface (Pr = 0.24) |
Danio_rerio_gja5b	C258Y	# | | |---->Altered Calmodulin_binding (Pr = 0.24 | P = 0.02) |
Danio_rerio_gja5b	C258Y	# | | |
Danio_rerio_gja5b	C258Y	# | |---->Altered Ordered_interface (Pr = 0.26) |
Danio_rerio_gja5b	C258Y	# | |---->Altered PPI_hotspot (Pr = 0.26 | P = 0.02) |
Danio_rerio_gja5b	C258Y	# | |
Danio_rerio_gja5b	C258Y	# |---->Altered Metal_binding (Pr = 0.01)<---------------------------------------------------------|
Danio_rerio_gja5b	C258Y	# |
Danio_rerio_gja5b	C258Y	# |---->Altered PTM_site (Pr = 0.15)
Danio_rerio_gja5b	Q260H	0.178	Altered Calmodulin_binding (Pr = 0.21 | P = 0.04); Altered DNA_binding (Pr = 0.18 | P = 0.03)	Altered Motifs (None)	Predicted conservation scores
Danio_rerio_gja5b	Q260H	# Altered Effect (Pr = 0.26)
Danio_rerio_gja5b	Q260H	# |---->Altered Motifs (None)
Danio_rerio_gja5b	Q260H	# |---->Altered Structure_and_dynamics (Pr = 0.26)-------------------------------------------------------|
Danio_rerio_gja5b	Q260H	# | |---->Altered Secondary_structure (Pr = 0.25) |
Danio_rerio_gja5b	Q260H	# | | |
Danio_rerio_gja5b	Q260H	# | |---->Altered Stability_and_conformational_flexibility (Pr = 0.26) |
Danio_rerio_gja5b	Q260H	# | | |---->Altered Conformational_flexibility (Pr = 0.26) |
Danio_rerio_gja5b	Q260H	# | | |
Danio_rerio_gja5b	Q260H	# | |---->Altered Special_structural_signatures (Pr = 0.07) |
Danio_rerio_gja5b	Q260H	# | |---->Altered Signal_peptide (Pr = 0.00) |
Danio_rerio_gja5b	Q260H	# | | |
Danio_rerio_gja5b	Q260H	# | |---->Altered Transmembrane_protein (Pr = 0.07) |
Danio_rerio_gja5b	Q260H	# | |
Danio_rerio_gja5b	Q260H	# |---->Altered Functional_residue (Pr = 0.21) |
Danio_rerio_gja5b	Q260H	# |---->Altered Macromolecular_binding (Pr = 0.21) |
Danio_rerio_gja5b	Q260H	# | |---->Altered DNA_binding (Pr = 0.18 | P = 0.03) |
Danio_rerio_gja5b	Q260H	# | |---->Altered Protein_binding (Pr = 0.21) |
Danio_rerio_gja5b	Q260H	# | |---->Altered Disordered_interface (Pr = 0.21) |
Danio_rerio_gja5b	Q260H	# | | |---->Altered Calmodulin_binding (Pr = 0.21 | P = 0.04) |
Danio_rerio_gja5b	Q260H	# | | |
Danio_rerio_gja5b	Q260H	# | |---->Altered Ordered_interface (Pr = 0.17) |
Danio_rerio_gja5b	Q260H	# | |
Danio_rerio_gja5b	Q260H	# |---->Altered Metal_binding (Pr = 0.01)<---------------------------------------------------------|
Danio_rerio_gja5b	Q260H	# |
Danio_rerio_gja5b	Q260H	# |---->Altered PTM_site (Pr = 0.13)
Danio_rerio_gja5b	V292M	0.075	Loss of Loop (Pr = 0.28 | P = 0.02); Loss of O-linked_glycosylation at T291 (Pr = 0.22 | P = 0.02)	Altered Motifs (PS00008:N-myristoylation site)	Predicted conservation scores
Danio_rerio_gja5b	V292M	# Altered Effect (Pr = 0.28)
Danio_rerio_gja5b	V292M	# |---->Altered Motifs (PS00008)
Danio_rerio_gja5b	V292M	# |---->Altered Structure_and_dynamics (Pr = 0.28)-------------------------------------------------------|
Danio_rerio_gja5b	V292M	# | |---->Altered Secondary_structure (Pr = 0.28) |
Danio_rerio_gja5b	V292M	# | | |---->Loss of Loop (Pr = 0.28 | P = 0.02) |
Danio_rerio_gja5b	V292M	# | | |
Danio_rerio_gja5b	V292M	# | |---->Altered Stability_and_conformational_flexibility (Pr = 0.20) |
Danio_rerio_gja5b	V292M	# | | |---->Altered Conformational_flexibility (Pr = 0.20) |
Danio_rerio_gja5b	V292M	# | | |
Danio_rerio_gja5b	V292M	# | |---->Altered Special_structural_signatures (Pr = 0.02) |
Danio_rerio_gja5b	V292M	# | |---->Altered Signal_peptide (Pr = 0.00) |
Danio_rerio_gja5b	V292M	# | | |
Danio_rerio_gja5b	V292M	# | |---->Altered Transmembrane_protein (Pr = 0.02) |
Danio_rerio_gja5b	V292M	# | |
Danio_rerio_gja5b	V292M	# |---->Altered Functional_residue (Pr = 0.23) |
Danio_rerio_gja5b	V292M	# |---->Altered Macromolecular_binding (Pr = 0.03) |
Danio_rerio_gja5b	V292M	# | |---->Altered Protein_binding (Pr = 0.03) |
Danio_rerio_gja5b	V292M	# | |---->Altered Disordered_interface (Pr = 0.03) |
Danio_rerio_gja5b	V292M	# | | |
Danio_rerio_gja5b	V292M	# | |---->Altered Ordered_interface (Pr = 0.02) |
Danio_rerio_gja5b	V292M	# | |
Danio_rerio_gja5b	V292M	# |---->Altered Metal_binding (Pr = 0.00)<---------------------------------------------------------|
Danio_rerio_gja5b	V292M	# |
Danio_rerio_gja5b	V292M	# |---->Altered PTM_site (Pr = 0.23)
Danio_rerio_gja5b	V292M	# |---->Loss of O-linked_glycosylation at T291 (Pr = 0.22 | P = 0.02)
Danio_rerio_gja5b	A293P	0.117	Gain of Loop (Pr = 0.36 | P = 3.5e-04); Gain of O-linked_glycosylation at T291 (Pr = 0.21 | P = 0.02)	Altered Motifs (ELME000053:GSK3 phosphorylation recognition site; ELME000136:The Class IV WW domain interaction motif is recognised primarily by the Pin1 phosphorylation-dependent prolyl isomerase.; ELME000159:Proline-Directed Kinase (e.g. MAPK) phosphorylation site in higher eukaryotes.)	Predicted conservation scores
Danio_rerio_gja5b	A293P	# Altered Effect (Pr = 0.36)
Danio_rerio_gja5b	A293P	# |---->Altered Motifs (ELME000053|ELME000136|ELME000159)
Danio_rerio_gja5b	A293P	# |---->Altered Structure_and_dynamics (Pr = 0.36)-------------------------------------------------------|
Danio_rerio_gja5b	A293P	# | |---->Altered Secondary_structure (Pr = 0.36) |
Danio_rerio_gja5b	A293P	# | | |---->Gain of Loop (Pr = 0.36 | P = 3.5e-04) |
Danio_rerio_gja5b	A293P	# | | |
Danio_rerio_gja5b	A293P	# | |---->Altered Stability_and_conformational_flexibility (Pr = 0.21) |
Danio_rerio_gja5b	A293P	# | | |---->Altered Conformational_flexibility (Pr = 0.21) |
Danio_rerio_gja5b	A293P	# | | |
Danio_rerio_gja5b	A293P	# | |---->Altered Special_structural_signatures (Pr = 0.02) |
Danio_rerio_gja5b	A293P	# | |---->Altered Signal_peptide (Pr = 0.00) |
Danio_rerio_gja5b	A293P	# | | |
Danio_rerio_gja5b	A293P	# | |---->Altered Transmembrane_protein (Pr = 0.02) |
Danio_rerio_gja5b	A293P	# | |
Danio_rerio_gja5b	A293P	# |---->Altered Functional_residue (Pr = 0.22) |
Danio_rerio_gja5b	A293P	# |---->Altered Macromolecular_binding (Pr = 0.03) |
Danio_rerio_gja5b	A293P	# | |---->Altered Protein_binding (Pr = 0.03) |
Danio_rerio_gja5b	A293P	# | |---->Altered Disordered_interface (Pr = 0.03) |
Danio_rerio_gja5b	A293P	# | | |
Danio_rerio_gja5b	A293P	# | |---->Altered Ordered_interface (Pr = 0.02) |
Danio_rerio_gja5b	A293P	# | |
Danio_rerio_gja5b	A293P	# |---->Altered Metal_binding (Pr = 0.00)<---------------------------------------------------------|
Danio_rerio_gja5b	A293P	# |
Danio_rerio_gja5b	A293P	# |---->Altered PTM_site (Pr = 0.22)
Danio_rerio_gja5b	A293P	# |---->Gain of O-linked_glycosylation at T291 (Pr = 0.21 | P = 0.02)
Danio_rerio_gja5b	V295L	0.071	Gain of Phosphorylation at S296 (Pr = 0.30 | P = 0.01); Loss of Loop (Pr = 0.27 | P = 0.03); Gain of O-linked_glycosylation at T291 (Pr = 0.23 | P = 0.01)	Altered Motifs (ELME000053:GSK3 phosphorylation recognition site; ELME000136:The Class IV WW domain interaction motif is recognised primarily by the Pin1 phosphorylation-dependent prolyl isomerase.; ELME000159:Proline-Directed Kinase (e.g. MAPK) phosphorylation site in higher eukaryotes.)	Predicted conservation scores
Danio_rerio_gja5b	V295L	# Altered Effect (Pr = 0.30)
Danio_rerio_gja5b	V295L	# |---->Altered Motifs (ELME000053|ELME000136|ELME000159)
Danio_rerio_gja5b	V295L	# |---->Altered Structure_and_dynamics (Pr = 0.27)-------------------------------------------------------|
Danio_rerio_gja5b	V295L	# | |---->Altered Secondary_structure (Pr = 0.27) |
Danio_rerio_gja5b	V295L	# | | |---->Loss of Loop (Pr = 0.27 | P = 0.03) |
Danio_rerio_gja5b	V295L	# | | |
Danio_rerio_gja5b	V295L	# | |---->Altered Stability_and_conformational_flexibility (Pr = 0.24) |
Danio_rerio_gja5b	V295L	# | | |---->Altered Conformational_flexibility (Pr = 0.24) |
Danio_rerio_gja5b	V295L	# | | |
Danio_rerio_gja5b	V295L	# | |---->Altered Special_structural_signatures (Pr = 0.03) |
Danio_rerio_gja5b	V295L	# | |---->Altered Signal_peptide (Pr = 0.00) |
Danio_rerio_gja5b	V295L	# | | |
Danio_rerio_gja5b	V295L	# | |---->Altered Transmembrane_protein (Pr = 0.03) |
Danio_rerio_gja5b	V295L	# | |
Danio_rerio_gja5b	V295L	# |---->Altered Functional_residue (Pr = 0.30) |
Danio_rerio_gja5b	V295L	# |---->Altered Macromolecular_binding (Pr = 0.04) |
Danio_rerio_gja5b	V295L	# | |---->Altered Protein_binding (Pr = 0.04) |
Danio_rerio_gja5b	V295L	# | |---->Altered Disordered_interface (Pr = 0.04) |
Danio_rerio_gja5b	V295L	# | | |
Danio_rerio_gja5b	V295L	# | |---->Altered Ordered_interface (Pr = 0.02) |
Danio_rerio_gja5b	V295L	# | |
Danio_rerio_gja5b	V295L	# |---->Altered Metal_binding (Pr = 0.00)<---------------------------------------------------------|
Danio_rerio_gja5b	V295L	# |
Danio_rerio_gja5b	V295L	# |---->Altered PTM_site (Pr = 0.30)
Danio_rerio_gja5b	V295L	# |---->Gain of O-linked_glycosylation at T291 (Pr = 0.23 | P = 0.01)
Danio_rerio_gja5b	V295L	# |---->Gain of Phosphorylation at S296 (Pr = 0.30 | P = 0.01)
Danio_rerio_gja5b	P337S	0.109	Loss of O-linked_glycosylation at T342 (Pr = 0.14 | P = 0.04); Gain of Proteolytic_cleavage at N336 (Pr = 0.12 | P = 0.03)	Altered Motifs (ELME000053:GSK3 phosphorylation recognition site; ELME000145:PxLxP motif is recognized by a subset of MYND domain containing proteins.)	Predicted conservation scores
Danio_rerio_gja5b	P337S	# Altered Effect (Pr = 0.26)
Danio_rerio_gja5b	P337S	# |---->Altered Motifs (ELME000053|ELME000145)
Danio_rerio_gja5b	P337S	# |---->Altered Structure_and_dynamics (Pr = 0.26)-------------------------------------------------------|
Danio_rerio_gja5b	P337S	# | |---->Altered Secondary_structure (Pr = 0.26) |
Danio_rerio_gja5b	P337S	# | | |
Danio_rerio_gja5b	P337S	# | |---->Altered Stability_and_conformational_flexibility (Pr = 0.14) |
Danio_rerio_gja5b	P337S	# | | |---->Altered Conformational_flexibility (Pr = 0.14) |
Danio_rerio_gja5b	P337S	# | | |
Danio_rerio_gja5b	P337S	# | |---->Altered Special_structural_signatures (Pr = 0.03) |
Danio_rerio_gja5b	P337S	# | |---->Altered Signal_peptide (Pr = 0.00) |
Danio_rerio_gja5b	P337S	# | | |
Danio_rerio_gja5b	P337S	# | |---->Altered Transmembrane_protein (Pr = 0.03) |
Danio_rerio_gja5b	P337S	# | |
Danio_rerio_gja5b	P337S	# |---->Altered Functional_residue (Pr = 0.14) |
Danio_rerio_gja5b	P337S	# |---->Altered Macromolecular_binding (Pr = 0.09) |
Danio_rerio_gja5b	P337S	# | |---->Altered Protein_binding (Pr = 0.09) |
Danio_rerio_gja5b	P337S	# | |---->Altered Disordered_interface (Pr = 0.09) |
Danio_rerio_gja5b	P337S	# | | |
Danio_rerio_gja5b	P337S	# | |---->Altered Ordered_interface (Pr = 0.03) |
Danio_rerio_gja5b	P337S	# | |
Danio_rerio_gja5b	P337S	# |---->Altered Metal_binding (Pr = 0.01)<---------------------------------------------------------|
Danio_rerio_gja5b	P337S	# |
Danio_rerio_gja5b	P337S	# |---->Altered PTM_site (Pr = 0.14)
Danio_rerio_gja5b	P337S	# |---->Loss of O-linked_glycosylation at T342 (Pr = 0.14 | P = 0.04)
Danio_rerio_gja5b	P337S	# |---->Gain of Proteolytic_cleavage at N336 (Pr = 0.12 | P = 0.03)
Danio_rerio_gja5b	N446S	0.056	Gain of Loop (Pr = 0.26 | P = 0.05)	Altered Motifs (ELME000053:GSK3 phosphorylation recognition site; ELME000063:CK1 phosphorylation site)	Predicted conservation scores
Danio_rerio_gja5b	N446S	# Altered Effect (Pr = 0.26)
Danio_rerio_gja5b	N446S	# |---->Altered Motifs (ELME000053|ELME000063)
Danio_rerio_gja5b	N446S	# |---->Altered Structure_and_dynamics (Pr = 0.26)-------------------------------------------------------|
Danio_rerio_gja5b	N446S	# | |---->Altered Secondary_structure (Pr = 0.26) |
Danio_rerio_gja5b	N446S	# | | |---->Gain of Loop (Pr = 0.26 | P = 0.05) |
Danio_rerio_gja5b	N446S	# | | |
Danio_rerio_gja5b	N446S	# | |---->Altered Stability_and_conformational_flexibility (Pr = 0.20) |
Danio_rerio_gja5b	N446S	# | | |---->Altered Conformational_flexibility (Pr = 0.20) |
Danio_rerio_gja5b	N446S	# | | |
Danio_rerio_gja5b	N446S	# | |---->Altered Special_structural_signatures (Pr = 0.03) |
Danio_rerio_gja5b	N446S	# | |---->Altered Signal_peptide (Pr = 0.00) |
Danio_rerio_gja5b	N446S	# | | |
Danio_rerio_gja5b	N446S	# | |---->Altered Transmembrane_protein (Pr = 0.03) |
Danio_rerio_gja5b	N446S	# | |
Danio_rerio_gja5b	N446S	# |---->Altered Functional_residue (Pr = 0.16) |
Danio_rerio_gja5b	N446S	# |---->Altered Macromolecular_binding (Pr = 0.03) |
Danio_rerio_gja5b	N446S	# | |---->Altered Protein_binding (Pr = 0.03) |
Danio_rerio_gja5b	N446S	# | |---->Altered Disordered_interface (Pr = 0.03) |
Danio_rerio_gja5b	N446S	# | | |
Danio_rerio_gja5b	N446S	# | |---->Altered Ordered_interface (Pr = 0.02) |
Danio_rerio_gja5b	N446S	# | |
Danio_rerio_gja5b	N446S	# |---->Altered Metal_binding (Pr = 0.00)<---------------------------------------------------------|
Danio_rerio_gja5b	N446S	# |
Danio_rerio_gja5b	N446S	# |---->Altered PTM_site (Pr = 0.16)
Danio_rerio_gja5a	G116A	0.180	Loss of B-factor (Pr = 0.31 | P = 7.2e-03); Gain of Helix (Pr = 0.29 | P = 0.01); Gain of SUMOylation at K115 (Pr = 0.25 | P = 8.3e-03)	Altered Motifs (None)	Predicted conservation scores
Danio_rerio_gja5a	G116A	# Altered Effect (Pr = 0.31)
Danio_rerio_gja5a	G116A	# |---->Altered Motifs (None)
Danio_rerio_gja5a	G116A	# |---->Altered Structure_and_dynamics (Pr = 0.31)-------------------------------------------------------|
Danio_rerio_gja5a	G116A	# | |---->Altered Secondary_structure (Pr = 0.29) |
Danio_rerio_gja5a	G116A	# | | |---->Gain of Helix (Pr = 0.29 | P = 0.01) |
Danio_rerio_gja5a	G116A	# | | |
Danio_rerio_gja5a	G116A	# | |---->Altered Stability_and_conformational_flexibility (Pr = 0.31) |
Danio_rerio_gja5a	G116A	# | | |---->Altered Conformational_flexibility (Pr = 0.31) |
Danio_rerio_gja5a	G116A	# | | |---->Loss of B-factor (Pr = 0.31 | P = 7.2e-03) |
Danio_rerio_gja5a	G116A	# | | |
Danio_rerio_gja5a	G116A	# | |---->Altered Special_structural_signatures (Pr = 0.05) |
Danio_rerio_gja5a	G116A	# | |---->Altered Signal_peptide (Pr = 0.00) |
Danio_rerio_gja5a	G116A	# | | |
Danio_rerio_gja5a	G116A	# | |---->Altered Transmembrane_protein (Pr = 0.05) |
Danio_rerio_gja5a	G116A	# | |
Danio_rerio_gja5a	G116A	# |---->Altered Functional_residue (Pr = 0.25) |
Danio_rerio_gja5a	G116A	# |---->Altered Macromolecular_binding (Pr = 0.02) |
Danio_rerio_gja5a	G116A	# | |---->Altered Protein_binding (Pr = 0.02) |
Danio_rerio_gja5a	G116A	# | |---->Altered Disordered_interface (Pr = 0.02) |
Danio_rerio_gja5a	G116A	# | | |
Danio_rerio_gja5a	G116A	# | |---->Altered Ordered_interface (Pr = 0.01) |
Danio_rerio_gja5a	G116A	# | |
Danio_rerio_gja5a	G116A	# |---->Altered Metal_binding (Pr = 0.03)<---------------------------------------------------------|
Danio_rerio_gja5a	G116A	# |
Danio_rerio_gja5a	G116A	# |---->Altered PTM_site (Pr = 0.25)
Danio_rerio_gja5a	G116A	# |---->Gain of SUMOylation at K115 (Pr = 0.25 | P = 8.3e-03)
Danio_rerio_gja5a	E118A	0.183	Loss of B-factor (Pr = 0.33 | P = 2.4e-03); Gain of Helix (Pr = 0.27 | P = 0.04); Loss of SUMOylation at K115 (Pr = 0.25 | P = 0.01)	Altered Motifs (None)	Predicted conservation scores
Danio_rerio_gja5a	E118A	# Altered Effect (Pr = 0.33)
Danio_rerio_gja5a	E118A	# |---->Altered Motifs (None)
Danio_rerio_gja5a	E118A	# |---->Altered Structure_and_dynamics (Pr = 0.33)-------------------------------------------------------|
Danio_rerio_gja5a	E118A	# | |---->Altered Secondary_structure (Pr = 0.27) |
Danio_rerio_gja5a	E118A	# | | |---->Gain of Helix (Pr = 0.27 | P = 0.04) |
Danio_rerio_gja5a	E118A	# | | |
Danio_rerio_gja5a	E118A	# | |---->Altered Stability_and_conformational_flexibility (Pr = 0.33) |
Danio_rerio_gja5a	E118A	# | | |---->Altered Conformational_flexibility (Pr = 0.33) |
Danio_rerio_gja5a	E118A	# | | |---->Loss of B-factor (Pr = 0.33 | P = 2.4e-03) |
Danio_rerio_gja5a	E118A	# | | |
Danio_rerio_gja5a	E118A	# | |---->Altered Special_structural_signatures (Pr = 0.04) |
Danio_rerio_gja5a	E118A	# | |---->Altered Signal_peptide (Pr = 0.00) |
Danio_rerio_gja5a	E118A	# | | |
Danio_rerio_gja5a	E118A	# | |---->Altered Transmembrane_protein (Pr = 0.04) |
Danio_rerio_gja5a	E118A	# | |
Danio_rerio_gja5a	E118A	# |---->Altered Functional_residue (Pr = 0.25) |
Danio_rerio_gja5a	E118A	# |---->Altered Macromolecular_binding (Pr = 0.02) |
Danio_rerio_gja5a	E118A	# | |---->Altered Protein_binding (Pr = 0.02) |
Danio_rerio_gja5a	E118A	# | |---->Altered Disordered_interface (Pr = 0.02) |
Danio_rerio_gja5a	E118A	# | | |
Danio_rerio_gja5a	E118A	# | |---->Altered Ordered_interface (Pr = 0.01) |
Danio_rerio_gja5a	E118A	# | |
Danio_rerio_gja5a	E118A	# |---->Altered Metal_binding (Pr = 0.03)<---------------------------------------------------------|
Danio_rerio_gja5a	E118A	# |
Danio_rerio_gja5a	E118A	# |---->Altered PTM_site (Pr = 0.25)
Danio_rerio_gja5a	E118A	# |---->Loss of SUMOylation at K115 (Pr = 0.25 | P = 0.01)
Danio_rerio_gja5a	Q148H	0.242	Loss of Phosphorylation at Y145 (Pr = 0.28 | P = 0.03); Loss of B-factor (Pr = 0.26 | P = 0.05); Gain of SUMOylation at K153 (Pr = 0.25 | P = 7.6e-03); Loss of Methylation at K153 (Pr = 0.10 | P = 0.04); Loss of Sulfation at Y145 (Pr = 0.01 | P = 0.05)	Altered Motifs (ELME000081:Src-family Src Homology 2 (SH2) domains binding motif.; ELME000163:YXXQ motif found in the cytoplasmic region of cytokine receptors that bind STAT3 SH2 domain.; ELME000182:STAT5 Src Homology 2 (SH2) domain binding motif.)	Predicted conservation scores
Danio_rerio_gja5a	Q148H	# Altered Effect (Pr = 0.28)
Danio_rerio_gja5a	Q148H	# |---->Altered Motifs (ELME000081|ELME000163|ELME000182)
Danio_rerio_gja5a	Q148H	# |---->Altered Structure_and_dynamics (Pr = 0.26)-------------------------------------------------------|
Danio_rerio_gja5a	Q148H	# | |---->Altered Secondary_structure (Pr = 0.26) |
Danio_rerio_gja5a	Q148H	# | | |
Danio_rerio_gja5a	Q148H	# | |---->Altered Stability_and_conformational_flexibility (Pr = 0.26) |
Danio_rerio_gja5a	Q148H	# | | |---->Altered Conformational_flexibility (Pr = 0.26) |
Danio_rerio_gja5a	Q148H	# | | |---->Loss of B-factor (Pr = 0.26 | P = 0.05) |
Danio_rerio_gja5a	Q148H	# | | |
Danio_rerio_gja5a	Q148H	# | |---->Altered Special_structural_signatures (Pr = 0.03) |
Danio_rerio_gja5a	Q148H	# | |---->Altered Signal_peptide (Pr = 0.00) |
Danio_rerio_gja5a	Q148H	# | | |
Danio_rerio_gja5a	Q148H	# | |---->Altered Transmembrane_protein (Pr = 0.03) |
Danio_rerio_gja5a	Q148H	# | |
Danio_rerio_gja5a	Q148H	# |---->Altered Functional_residue (Pr = 0.28) |
Danio_rerio_gja5a	Q148H	# |---->Altered Macromolecular_binding (Pr = 0.04) |
Danio_rerio_gja5a	Q148H	# | |---->Altered Protein_binding (Pr = 0.04) |
Danio_rerio_gja5a	Q148H	# | |---->Altered Disordered_interface (Pr = 0.04) |
Danio_rerio_gja5a	Q148H	# | | |
Danio_rerio_gja5a	Q148H	# | |---->Altered Ordered_interface (Pr = 0.02) |
Danio_rerio_gja5a	Q148H	# | |
Danio_rerio_gja5a	Q148H	# |---->Altered Metal_binding (Pr = 0.00)<---------------------------------------------------------|
Danio_rerio_gja5a	Q148H	# |
Danio_rerio_gja5a	Q148H	# |---->Altered PTM_site (Pr = 0.28)
Danio_rerio_gja5a	Q148H	# |---->Loss of Methylation at K153 (Pr = 0.10 | P = 0.04)
Danio_rerio_gja5a	Q148H	# |---->Loss of Phosphorylation at Y145 (Pr = 0.28 | P = 0.03)
Danio_rerio_gja5a	Q148H	# |---->Loss of Sulfation at Y145 (Pr = 0.01 | P = 0.05)
Danio_rerio_gja5a	Q148H	# |---->Gain of SUMOylation at K153 (Pr = 0.25 | P = 7.6e-03)
Danio_rerio_gja5a	D159N	0.360	Loss of SUMOylation at K156 (Pr = 0.25 | P = 9.4e-03); Loss of Acetylation at K156 (Pr = 0.20 | P = 0.04); Gain of GPI-anchor_amidation at D159 (Pr = 0.01 | P = 0.03)	Altered Motifs (ELME000336:NEK2 phosphorylation motif with preferred Phe - Leu or Met in the -3 position to compensate for less favorable residues in the +1 and +2 position.)	Predicted conservation scores
Danio_rerio_gja5a	D159N	# Altered Effect (Pr = 0.27)
Danio_rerio_gja5a	D159N	# |---->Altered Motifs (ELME000336)
Danio_rerio_gja5a	D159N	# |---->Altered Structure_and_dynamics (Pr = 0.27)-------------------------------------------------------|
Danio_rerio_gja5a	D159N	# | |---->Altered Secondary_structure (Pr = 0.25) |
Danio_rerio_gja5a	D159N	# | | |
Danio_rerio_gja5a	D159N	# | |---->Altered Stability_and_conformational_flexibility (Pr = 0.27) |
Danio_rerio_gja5a	D159N	# | | |---->Altered Conformational_flexibility (Pr = 0.27) |
Danio_rerio_gja5a	D159N	# | | |
Danio_rerio_gja5a	D159N	# | |---->Altered Special_structural_signatures (Pr = 0.12) |
Danio_rerio_gja5a	D159N	# | |---->Altered Signal_peptide (Pr = 0.00) |
Danio_rerio_gja5a	D159N	# | | |
Danio_rerio_gja5a	D159N	# | |---->Altered Transmembrane_protein (Pr = 0.12) |
Danio_rerio_gja5a	D159N	# | |
Danio_rerio_gja5a	D159N	# |---->Altered Functional_residue (Pr = 0.25) |
Danio_rerio_gja5a	D159N	# |---->Altered Macromolecular_binding (Pr = 0.10) |
Danio_rerio_gja5a	D159N	# | |---->Altered Protein_binding (Pr = 0.10) |
Danio_rerio_gja5a	D159N	# | |---->Altered Disordered_interface (Pr = 0.10) |
Danio_rerio_gja5a	D159N	# | | |
Danio_rerio_gja5a	D159N	# | |---->Altered Ordered_interface (Pr = 0.03) |
Danio_rerio_gja5a	D159N	# | |
Danio_rerio_gja5a	D159N	# |---->Altered Metal_binding (Pr = 0.01)<---------------------------------------------------------|
Danio_rerio_gja5a	D159N	# |
Danio_rerio_gja5a	D159N	# |---->Altered PTM_site (Pr = 0.25)
Danio_rerio_gja5a	D159N	# |---->Loss of Acetylation at K156 (Pr = 0.20 | P = 0.04)
Danio_rerio_gja5a	D159N	# |---->Gain of GPI-anchor_amidation at D159 (Pr = 0.01 | P = 0.03)
Danio_rerio_gja5a	D159N	# |---->Loss of SUMOylation at K156 (Pr = 0.25 | P = 9.4e-03)
Danio_rerio_gja5a	N201D	0.134	Altered Cytoplasmic_loop (Pr = 0.31 | P = 1.2e-04); Gain of Zinc_binding at C206 (Pr = 0.27 | P = 0.03); Altered PPI_hotspot (Pr = 0.26 | P = 0.02); Gain of Disulfide_linkage at C206 (Pr = 0.22 | P = 0.02)	Altered Motifs (ELME000095:This phosphorylation-dependent motif binds to Shc-like and IRS-like PTB domains. The pTyr is positioned within a highly basic-charged anchoring pocket. A hydrophobic residue -5 (compared to pY) increases the affinity of the interaction.; ELME000122:These phosphorylation-independent motifs bind to Dab-like PTB domains. Binding is not driven by contacts at the 0 or FY position - but instead is dependent upon the large number of hydrophobic and hydrogen bond contacts between motif and domain.; PS00008:N-myristoylation site)	Predicted conservation scores
Danio_rerio_gja5a	N201D	# Altered Effect (Pr = 0.31)
Danio_rerio_gja5a	N201D	# |---->Altered Motifs (ELME000095|ELME000122|PS00008)
Danio_rerio_gja5a	N201D	# |---->Altered Structure_and_dynamics (Pr = 0.31)-------------------------------------------------------|
Danio_rerio_gja5a	N201D	# | |---->Altered Secondary_structure (Pr = 0.26) |
Danio_rerio_gja5a	N201D	# | | |
Danio_rerio_gja5a	N201D	# | |---->Altered Stability_and_conformational_flexibility (Pr = 0.22) |
Danio_rerio_gja5a	N201D	# | | |---->Gain of Disulfide_linkage at C206 (Pr = 0.22 | P = 0.02) |
Danio_rerio_gja5a	N201D	# | | |---->Altered Conformational_flexibility (Pr = 0.10) |
Danio_rerio_gja5a	N201D	# | | |
Danio_rerio_gja5a	N201D	# | |---->Altered Special_structural_signatures (Pr = 0.31) |
Danio_rerio_gja5a	N201D	# | |---->Altered Signal_peptide (Pr = 0.00) |
Danio_rerio_gja5a	N201D	# | | |
Danio_rerio_gja5a	N201D	# | |---->Altered Transmembrane_protein (Pr = 0.31) |
Danio_rerio_gja5a	N201D	# | |---->Altered Non-cytoplasmic_loop (Pr = 0.31 | P = 1.2e-04) |
Danio_rerio_gja5a	N201D	# | |
Danio_rerio_gja5a	N201D	# |---->Altered Functional_residue (Pr = 0.27) |
Danio_rerio_gja5a	N201D	# |---->Altered Macromolecular_binding (Pr = 0.26) |
Danio_rerio_gja5a	N201D	# | |---->Altered Protein_binding (Pr = 0.26) |
Danio_rerio_gja5a	N201D	# | |---->Altered Disordered_interface (Pr = 0.06) |
Danio_rerio_gja5a	N201D	# | | |
Danio_rerio_gja5a	N201D	# | |---->Altered Ordered_interface (Pr = 0.26) |
Danio_rerio_gja5a	N201D	# | |---->Altered PPI_hotspot (Pr = 0.26 | P = 0.02) |
Danio_rerio_gja5a	N201D	# | |
Danio_rerio_gja5a	N201D	# |---->Altered Metal_binding (Pr = 0.27)<---------------------------------------------------------|
Danio_rerio_gja5a	N201D	# | |---->Gain of Zinc_binding at C206 (Pr = 0.27 | P = 0.03)
Danio_rerio_gja5a	N201D	# |
Danio_rerio_gja5a	N201D	# |---->Altered PTM_site (Pr = 0.02)
Danio_rerio_gja5a	N207S	0.137	Altered Cytoplasmic_loop (Pr = 0.28 | P = 3.8e-04); Loss of Zinc_binding at C206 (Pr = 0.28 | P = 0.02); Gain of Strand (Pr = 0.27 | P = 0.03); Loss of Loop (Pr = 0.27 | P = 0.04); Loss of Disulfide_linkage at C211 (Pr = 0.24 | P = 8.7e-03)	Altered Motifs (ELME000070:Generic motif for N-glycosylation. It was shown that Trp - Asp - and Glu are uncommon before the Ser/Thr position (PMID-8626433). Efficient glycosylation usually occurs when ~60 residues or more separate the glycosylation acceptor site from the C-terminus.; ELME000136:The Class IV WW domain interaction motif is recognised primarily by the Pin1 phosphorylation-dependent prolyl isomerase.; ELME000159:Proline-Directed Kinase (e.g. MAPK) phosphorylation site in higher eukaryotes.; PS00408:Connexins signature 2)	Predicted conservation scores
Danio_rerio_gja5a	N207S	# Altered Effect (Pr = 0.28)
Danio_rerio_gja5a	N207S	# |---->Altered Motifs (ELME000070|ELME000136|ELME000159|PS00408)
Danio_rerio_gja5a	N207S	# |---->Altered Structure_and_dynamics (Pr = 0.28)-------------------------------------------------------|
Danio_rerio_gja5a	N207S	# | |---->Altered Secondary_structure (Pr = 0.27) |
Danio_rerio_gja5a	N207S	# | | |---->Gain of Strand (Pr = 0.27 | P = 0.03) |
Danio_rerio_gja5a	N207S	# | | |---->Loss of Loop (Pr = 0.27 | P = 0.04) |
Danio_rerio_gja5a	N207S	# | | |
Danio_rerio_gja5a	N207S	# | |---->Altered Stability_and_conformational_flexibility (Pr = 0.24) |
Danio_rerio_gja5a	N207S	# | | |---->Loss of Disulfide_linkage at C211 (Pr = 0.24 | P = 8.7e-03) |
Danio_rerio_gja5a	N207S	# | | |---->Altered Conformational_flexibility (Pr = 0.20) |
Danio_rerio_gja5a	N207S	# | | |
Danio_rerio_gja5a	N207S	# | |---->Altered Special_structural_signatures (Pr = 0.28) |
Danio_rerio_gja5a	N207S	# | |---->Altered Signal_peptide (Pr = 0.00) |
Danio_rerio_gja5a	N207S	# | | |
Danio_rerio_gja5a	N207S	# | |---->Altered Transmembrane_protein (Pr = 0.28) |
Danio_rerio_gja5a	N207S	# | |---->Altered Non-cytoplasmic_loop (Pr = 0.28 | P = 3.8e-04) |
Danio_rerio_gja5a	N207S	# | |
Danio_rerio_gja5a	N207S	# |---->Altered Functional_residue (Pr = 0.28) |
Danio_rerio_gja5a	N207S	# |---->Altered Macromolecular_binding (Pr = 0.24) |
Danio_rerio_gja5a	N207S	# | |---->Altered Protein_binding (Pr = 0.24) |
Danio_rerio_gja5a	N207S	# | |---->Altered Disordered_interface (Pr = 0.04) |
Danio_rerio_gja5a	N207S	# | | |
Danio_rerio_gja5a	N207S	# | |---->Altered Ordered_interface (Pr = 0.24) |
Danio_rerio_gja5a	N207S	# | |
Danio_rerio_gja5a	N207S	# |---->Altered Metal_binding (Pr = 0.28)<---------------------------------------------------------|
Danio_rerio_gja5a	N207S	# | |---->Loss of Zinc_binding at C206 (Pr = 0.28 | P = 0.02)
Danio_rerio_gja5a	N207S	# |
Danio_rerio_gja5a	N207S	# |---->Altered PTM_site (Pr = 0.01)
Danio_rerio_gja5a	S209L	0.353	Altered Cytoplasmic_loop (Pr = 0.30 | P = 1.5e-04); Loss of Zinc_binding at C206 (Pr = 0.30 | P = 0.01); Gain of Loop (Pr = 0.27 | P = 0.03); Loss of Strand (Pr = 0.26 | P = 0.04); Loss of Disulfide_linkage at C211 (Pr = 0.24 | P = 9.2e-03)	Altered Motifs (ELME000070:Generic motif for N-glycosylation. It was shown that Trp - Asp - and Glu are uncommon before the Ser/Thr position (PMID-8626433). Efficient glycosylation usually occurs when ~60 residues or more separate the glycosylation acceptor site from the C-terminus.; ELME000136:The Class IV WW domain interaction motif is recognised primarily by the Pin1 phosphorylation-dependent prolyl isomerase.; ELME000159:Proline-Directed Kinase (e.g. MAPK) phosphorylation site in higher eukaryotes.; PS00408:Connexins signature 2)	Predicted conservation scores
Danio_rerio_gja5a	S209L	# Altered Effect (Pr = 0.30)
Danio_rerio_gja5a	S209L	# |---->Altered Motifs (ELME000070|ELME000136|ELME000159|PS00408)
Danio_rerio_gja5a	S209L	# |---->Altered Structure_and_dynamics (Pr = 0.30)-------------------------------------------------------|
Danio_rerio_gja5a	S209L	# | |---->Altered Secondary_structure (Pr = 0.27) |
Danio_rerio_gja5a	S209L	# | | |---->Loss of Strand (Pr = 0.26 | P = 0.04) |
Danio_rerio_gja5a	S209L	# | | |---->Gain of Loop (Pr = 0.27 | P = 0.03) |
Danio_rerio_gja5a	S209L	# | | |
Danio_rerio_gja5a	S209L	# | |---->Altered Stability_and_conformational_flexibility (Pr = 0.24) |
Danio_rerio_gja5a	S209L	# | | |---->Loss of Disulfide_linkage at C211 (Pr = 0.24 | P = 9.2e-03) |
Danio_rerio_gja5a	S209L	# | | |---->Altered Conformational_flexibility (Pr = 0.21) |
Danio_rerio_gja5a	S209L	# | | |
Danio_rerio_gja5a	S209L	# | |---->Altered Special_structural_signatures (Pr = 0.30) |
Danio_rerio_gja5a	S209L	# | |---->Altered Signal_peptide (Pr = 0.00) |
Danio_rerio_gja5a	S209L	# | | |
Danio_rerio_gja5a	S209L	# | |---->Altered Transmembrane_protein (Pr = 0.30) |
Danio_rerio_gja5a	S209L	# | |---->Altered Non-cytoplasmic_loop (Pr = 0.30 | P = 1.5e-04) |
Danio_rerio_gja5a	S209L	# | |
Danio_rerio_gja5a	S209L	# |---->Altered Functional_residue (Pr = 0.30) |
Danio_rerio_gja5a	S209L	# |---->Altered Macromolecular_binding (Pr = 0.26) |
Danio_rerio_gja5a	S209L	# | |---->Altered Protein_binding (Pr = 0.26) |
Danio_rerio_gja5a	S209L	# | |---->Altered Disordered_interface (Pr = 0.05) |
Danio_rerio_gja5a	S209L	# | | |
Danio_rerio_gja5a	S209L	# | |---->Altered Ordered_interface (Pr = 0.26) |
Danio_rerio_gja5a	S209L	# | |
Danio_rerio_gja5a	S209L	# |---->Altered Metal_binding (Pr = 0.30)<---------------------------------------------------------|
Danio_rerio_gja5a	S209L	# | |---->Loss of Zinc_binding at C206 (Pr = 0.30 | P = 0.01)
Danio_rerio_gja5a	S209L	# |
Danio_rerio_gja5a	S209L	# |---->Altered PTM_site (Pr = 0.01)
Danio_rerio_gja5a	L245I	0.252	Altered PPI_hotspot (Pr = 0.26 | P = 0.02)	Altered Motifs (ELME000064:CK2 phosphorylation site; ELME000335:Inverted version of LIG_SUMO_SBM_1 that mediates binding to SUMO proteins non-covalently.; ELME000336:NEK2 phosphorylation motif with preferred Phe - Leu or Met in the -3 position to compensate for less favorable residues in the +1 and +2 position.; PS00006:Casein kinase II phosphorylation site)	Predicted conservation scores
Danio_rerio_gja5a	L245I	# Altered Effect (Pr = 0.26)
Danio_rerio_gja5a	L245I	# |---->Altered Motifs (ELME000064|ELME000335|ELME000336|PS00006)
Danio_rerio_gja5a	L245I	# |---->Altered Structure_and_dynamics (Pr = 0.10)-------------------------------------------------------|
Danio_rerio_gja5a	L245I	# | |---->Altered Secondary_structure (Pr = 0.06) |
Danio_rerio_gja5a	L245I	# | | |
Danio_rerio_gja5a	L245I	# | |---->Altered Stability_and_conformational_flexibility (Pr = 0.10) |
Danio_rerio_gja5a	L245I	# | | |---->Altered Conformational_flexibility (Pr = 0.10) |
Danio_rerio_gja5a	L245I	# | | |
Danio_rerio_gja5a	L245I	# | |---->Altered Special_structural_signatures (Pr = 0.01) |
Danio_rerio_gja5a	L245I	# | |---->Altered Signal_peptide (Pr = 0.00) |
Danio_rerio_gja5a	L245I	# | | |
Danio_rerio_gja5a	L245I	# | |---->Altered Transmembrane_protein (Pr = 0.01) |
Danio_rerio_gja5a	L245I	# | |
Danio_rerio_gja5a	L245I	# |---->Altered Functional_residue (Pr = 0.26) |
Danio_rerio_gja5a	L245I	# |---->Altered Macromolecular_binding (Pr = 0.26) |
Danio_rerio_gja5a	L245I	# | |---->Altered Protein_binding (Pr = 0.26) |
Danio_rerio_gja5a	L245I	# | |---->Altered Disordered_interface (Pr = 0.04) |
Danio_rerio_gja5a	L245I	# | | |
Danio_rerio_gja5a	L245I	# | |---->Altered Ordered_interface (Pr = 0.26) |
Danio_rerio_gja5a	L245I	# | |---->Altered PPI_hotspot (Pr = 0.26 | P = 0.02) |
Danio_rerio_gja5a	L245I	# | |
Danio_rerio_gja5a	L245I	# |---->Altered Metal_binding (Pr = 0.02)<---------------------------------------------------------|
Danio_rerio_gja5a	L245I	# |
Danio_rerio_gja5a	L245I	# |---->Altered PTM_site (Pr = 0.04)
Danio_rerio_gja5a	Q257K	0.202	Altered DNA_binding (Pr = 0.18 | P = 0.03)	Altered Motifs (None)	Predicted conservation scores
Danio_rerio_gja5a	Q257K	# Altered Effect (Pr = 0.25)
Danio_rerio_gja5a	Q257K	# |---->Altered Motifs (None)
Danio_rerio_gja5a	Q257K	# |---->Altered Structure_and_dynamics (Pr = 0.25)-------------------------------------------------------|
Danio_rerio_gja5a	Q257K	# | |---->Altered Secondary_structure (Pr = 0.25) |
Danio_rerio_gja5a	Q257K	# | | |
Danio_rerio_gja5a	Q257K	# | |---->Altered Stability_and_conformational_flexibility (Pr = 0.16) |
Danio_rerio_gja5a	Q257K	# | | |---->Altered Conformational_flexibility (Pr = 0.16) |
Danio_rerio_gja5a	Q257K	# | | |
Danio_rerio_gja5a	Q257K	# | |---->Altered Special_structural_signatures (Pr = 0.06) |
Danio_rerio_gja5a	Q257K	# | |---->Altered Signal_peptide (Pr = 0.00) |
Danio_rerio_gja5a	Q257K	# | | |
Danio_rerio_gja5a	Q257K	# | |---->Altered Transmembrane_protein (Pr = 0.06) |
Danio_rerio_gja5a	Q257K	# | |
Danio_rerio_gja5a	Q257K	# |---->Altered Functional_residue (Pr = 0.18) |
Danio_rerio_gja5a	Q257K	# |---->Altered Macromolecular_binding (Pr = 0.18) |
Danio_rerio_gja5a	Q257K	# | |---->Altered DNA_binding (Pr = 0.18 | P = 0.03) |
Danio_rerio_gja5a	Q257K	# | |---->Altered Protein_binding (Pr = 0.16) |
Danio_rerio_gja5a	Q257K	# | |---->Altered Disordered_interface (Pr = 0.13) |
Danio_rerio_gja5a	Q257K	# | | |
Danio_rerio_gja5a	Q257K	# | |---->Altered Ordered_interface (Pr = 0.16) |
Danio_rerio_gja5a	Q257K	# | |
Danio_rerio_gja5a	Q257K	# |---->Altered Metal_binding (Pr = 0.01)<---------------------------------------------------------|
Danio_rerio_gja5a	Q257K	# |
Danio_rerio_gja5a	Q257K	# |---->Altered PTM_site (Pr = 0.10)
Danio_rerio_gja5a	Y262H	0.150	Gain of Intrinsic_disorder (Pr = 0.36 | P = 0.02); Altered DNA_binding (Pr = 0.18 | P = 0.03)	Altered Motifs (None)	Predicted conservation scores
Danio_rerio_gja5a	Y262H	# Altered Effect (Pr = 0.36)
Danio_rerio_gja5a	Y262H	# |---->Altered Motifs (None)
Danio_rerio_gja5a	Y262H	# |---->Altered Structure_and_dynamics (Pr = 0.36)-------------------------------------------------------|
Danio_rerio_gja5a	Y262H	# | |---->Altered Secondary_structure (Pr = 0.26) |
Danio_rerio_gja5a	Y262H	# | | |
Danio_rerio_gja5a	Y262H	# | |---->Altered Stability_and_conformational_flexibility (Pr = 0.36) |
Danio_rerio_gja5a	Y262H	# | | |---->Altered Conformational_flexibility (Pr = 0.36) |
```
