## Supplementary material for "Contrasted gene decay in subterranean vertebrates: insights from cavefishes and fossorial mammals": Danio_rerio_pigment.results (part 8 of 21)

```
Danio_rerio_gja5a	Y262H	# | | |---->Gain of Intrinsic_disorder (Pr = 0.36 | P = 0.02) |
Danio_rerio_gja5a	Y262H	# | | |
Danio_rerio_gja5a	Y262H	# | |---->Altered Special_structural_signatures (Pr = 0.07) |
Danio_rerio_gja5a	Y262H	# | |---->Altered Signal_peptide (Pr = 0.00) |
Danio_rerio_gja5a	Y262H	# | | |
Danio_rerio_gja5a	Y262H	# | |---->Altered Transmembrane_protein (Pr = 0.07) |
Danio_rerio_gja5a	Y262H	# | |
Danio_rerio_gja5a	Y262H	# |---->Altered Functional_residue (Pr = 0.19) |
Danio_rerio_gja5a	Y262H	# |---->Altered Macromolecular_binding (Pr = 0.19) |
Danio_rerio_gja5a	Y262H	# | |---->Altered DNA_binding (Pr = 0.18 | P = 0.03) |
Danio_rerio_gja5a	Y262H	# | |---->Altered Protein_binding (Pr = 0.19) |
Danio_rerio_gja5a	Y262H	# | |---->Altered Disordered_interface (Pr = 0.08) |
Danio_rerio_gja5a	Y262H	# | | |
Danio_rerio_gja5a	Y262H	# | |---->Altered Ordered_interface (Pr = 0.19) |
Danio_rerio_gja5a	Y262H	# | |
Danio_rerio_gja5a	Y262H	# |---->Altered Metal_binding (Pr = 0.02)<---------------------------------------------------------|
Danio_rerio_gja5a	Y262H	# |
Danio_rerio_gja5a	Y262H	# |---->Altered PTM_site (Pr = 0.10)
Danio_rerio_gja5a	V270K	0.224	Gain of Intrinsic_disorder (Pr = 0.41 | P = 6.5e-03); Gain of B-factor (Pr = 0.27 | P = 0.01); Gain of Ubiquitylation at V270 (Pr = 0.22 | P = 3.4e-03); Loss of Proteolytic_cleavage at N268 (Pr = 0.13 | P = 0.02); Gain of GPI-anchor_amidation at N268 (Pr = 0.06 | P = 3.2e-03)	Altered Motifs (ELME000085:Glycosaminoglycan attachment site)	Predicted conservation scores
Danio_rerio_gja5a	V270K	# Altered Effect (Pr = 0.41)
Danio_rerio_gja5a	V270K	# |---->Altered Motifs (ELME000085)
Danio_rerio_gja5a	V270K	# |---->Altered Structure_and_dynamics (Pr = 0.41)-------------------------------------------------------|
Danio_rerio_gja5a	V270K	# | |---->Altered Secondary_structure (Pr = 0.23) |
Danio_rerio_gja5a	V270K	# | | |
Danio_rerio_gja5a	V270K	# | |---->Altered Stability_and_conformational_flexibility (Pr = 0.41) |
Danio_rerio_gja5a	V270K	# | | |---->Altered Conformational_flexibility (Pr = 0.41) |
Danio_rerio_gja5a	V270K	# | | |---->Gain of Intrinsic_disorder (Pr = 0.41 | P = 6.5e-03) |
Danio_rerio_gja5a	V270K	# | | |---->Gain of B-factor (Pr = 0.27 | P = 0.01) |
Danio_rerio_gja5a	V270K	# | | |
Danio_rerio_gja5a	V270K	# | |---->Altered Special_structural_signatures (Pr = 0.07) |
Danio_rerio_gja5a	V270K	# | |---->Altered Signal_peptide (Pr = 0.00) |
Danio_rerio_gja5a	V270K	# | | |
Danio_rerio_gja5a	V270K	# | |---->Altered Transmembrane_protein (Pr = 0.07) |
Danio_rerio_gja5a	V270K	# | |
Danio_rerio_gja5a	V270K	# |---->Altered Functional_residue (Pr = 0.22) |
Danio_rerio_gja5a	V270K	# |---->Altered Macromolecular_binding (Pr = 0.10) |
Danio_rerio_gja5a	V270K	# | |---->Altered Protein_binding (Pr = 0.10) |
Danio_rerio_gja5a	V270K	# | |---->Altered Disordered_interface (Pr = 0.07) |
Danio_rerio_gja5a	V270K	# | | |
Danio_rerio_gja5a	V270K	# | |---->Altered Ordered_interface (Pr = 0.10) |
Danio_rerio_gja5a	V270K	# | |
Danio_rerio_gja5a	V270K	# |---->Altered Metal_binding (Pr = 0.01)<---------------------------------------------------------|
Danio_rerio_gja5a	V270K	# |
Danio_rerio_gja5a	V270K	# |---->Altered PTM_site (Pr = 0.22)
Danio_rerio_gja5a	V270K	# |---->Gain of GPI-anchor_amidation at N268 (Pr = 0.06 | P = 3.2e-03)
Danio_rerio_gja5a	V270K	# |---->Loss of Proteolytic_cleavage at N268 (Pr = 0.13 | P = 0.02)
Danio_rerio_gja5a	V270K	# |---->Gain of Ubiquitylation at V270 (Pr = 0.22 | P = 3.4e-03)
Danio_rerio_gja5a	S276I	0.125	Loss of Intrinsic_disorder (Pr = 0.41 | P = 0.02); Loss of Ubiquitylation at K277 (Pr = 0.21 | P = 6.1e-03); Loss of GPI-anchor_amidation at N275 (Pr = 0.01 | P = 0.03)	Altered Motifs (None)	Predicted conservation scores
Danio_rerio_gja5a	S276I	# Altered Effect (Pr = 0.41)
Danio_rerio_gja5a	S276I	# |---->Altered Motifs (None)
Danio_rerio_gja5a	S276I	# |---->Altered Structure_and_dynamics (Pr = 0.41)-------------------------------------------------------|
Danio_rerio_gja5a	S276I	# | |---->Altered Secondary_structure (Pr = 0.25) |
Danio_rerio_gja5a	S276I	# | | |
Danio_rerio_gja5a	S276I	# | |---->Altered Stability_and_conformational_flexibility (Pr = 0.41) |
Danio_rerio_gja5a	S276I	# | | |---->Altered Conformational_flexibility (Pr = 0.41) |
Danio_rerio_gja5a	S276I	# | | |---->Loss of Intrinsic_disorder (Pr = 0.41 | P = 0.02) |
Danio_rerio_gja5a	S276I	# | | |
Danio_rerio_gja5a	S276I	# | |---->Altered Special_structural_signatures (Pr = 0.06) |
Danio_rerio_gja5a	S276I	# | |---->Altered Signal_peptide (Pr = 0.00) |
Danio_rerio_gja5a	S276I	# | | |
Danio_rerio_gja5a	S276I	# | |---->Altered Transmembrane_protein (Pr = 0.06) |
Danio_rerio_gja5a	S276I	# | |
Danio_rerio_gja5a	S276I	# |---->Altered Functional_residue (Pr = 0.21) |
Danio_rerio_gja5a	S276I	# |---->Altered Macromolecular_binding (Pr = 0.11) |
Danio_rerio_gja5a	S276I	# | |---->Altered Protein_binding (Pr = 0.11) |
Danio_rerio_gja5a	S276I	# | |---->Altered Disordered_interface (Pr = 0.11) |
Danio_rerio_gja5a	S276I	# | | |
Danio_rerio_gja5a	S276I	# | |---->Altered Ordered_interface (Pr = 0.08) |
Danio_rerio_gja5a	S276I	# | |
Danio_rerio_gja5a	S276I	# |---->Altered Metal_binding (Pr = 0.01)<---------------------------------------------------------|
Danio_rerio_gja5a	S276I	# |
Danio_rerio_gja5a	S276I	# |---->Altered PTM_site (Pr = 0.21)
Danio_rerio_gja5a	S276I	# |---->Loss of GPI-anchor_amidation at N275 (Pr = 0.01 | P = 0.03)
Danio_rerio_gja5a	S276I	# |---->Loss of Ubiquitylation at K277 (Pr = 0.21 | P = 6.1e-03)
Danio_rerio_gja5a	K277Q	0.097	Loss of Ubiquitylation at K277 (Pr = 0.28 | P = 3.7e-04); Gain of GPI-anchor_amidation at N275 (Pr = 0.01 | P = 0.02)	Altered Motifs (ELME000146:Subtilisin/kexin isozyme-1 (SKI1) cleavage site ([RK]-X-[hydrophobic]-[LTKF]-|-X); ELME000202:(ST)Q motif which is phosphorylated by PIKK family members.)	Predicted conservation scores
Danio_rerio_gja5a	K277Q	# Altered Effect (Pr = 0.28)
Danio_rerio_gja5a	K277Q	# |---->Altered Motifs (ELME000146|ELME000202)
Danio_rerio_gja5a	K277Q	# |---->Altered Structure_and_dynamics (Pr = 0.28)-------------------------------------------------------|
Danio_rerio_gja5a	K277Q	# | |---->Altered Secondary_structure (Pr = 0.24) |
Danio_rerio_gja5a	K277Q	# | | |
Danio_rerio_gja5a	K277Q	# | |---->Altered Stability_and_conformational_flexibility (Pr = 0.28) |
Danio_rerio_gja5a	K277Q	# | | |---->Altered Conformational_flexibility (Pr = 0.28) |
Danio_rerio_gja5a	K277Q	# | | |
Danio_rerio_gja5a	K277Q	# | |---->Altered Special_structural_signatures (Pr = 0.06) |
Danio_rerio_gja5a	K277Q	# | |---->Altered Signal_peptide (Pr = 0.00) |
Danio_rerio_gja5a	K277Q	# | | |
Danio_rerio_gja5a	K277Q	# | |---->Altered Transmembrane_protein (Pr = 0.06) |
Danio_rerio_gja5a	K277Q	# | |
Danio_rerio_gja5a	K277Q	# |---->Altered Functional_residue (Pr = 0.28) |
Danio_rerio_gja5a	K277Q	# |---->Altered Macromolecular_binding (Pr = 0.10) |
Danio_rerio_gja5a	K277Q	# | |---->Altered Protein_binding (Pr = 0.10) |
Danio_rerio_gja5a	K277Q	# | |---->Altered Disordered_interface (Pr = 0.10) |
Danio_rerio_gja5a	K277Q	# | | |
Danio_rerio_gja5a	K277Q	# | |---->Altered Ordered_interface (Pr = 0.06) |
Danio_rerio_gja5a	K277Q	# | |
Danio_rerio_gja5a	K277Q	# |---->Altered Metal_binding (Pr = 0.01)<---------------------------------------------------------|
Danio_rerio_gja5a	K277Q	# |
Danio_rerio_gja5a	K277Q	# |---->Altered PTM_site (Pr = 0.28)
Danio_rerio_gja5a	K277Q	# |---->Gain of GPI-anchor_amidation at N275 (Pr = 0.01 | P = 0.02)
Danio_rerio_gja5a	K277Q	# |---->Loss of Ubiquitylation at K277 (Pr = 0.28 | P = 3.7e-04)
Danio_rerio_gja5a	V285I	0.040	Loss of O-linked_glycosylation at T290 (Pr = 0.23 | P = 0.02); Loss of Ubiquitylation at K280 (Pr = 0.16 | P = 0.04)	Altered Motifs (ELME000085:Glycosaminoglycan attachment site; ELME000173:Consensus derived from reported natural interactors which do not match the Mode 1 and Mode 2 ligands.)	Predicted conservation scores
Danio_rerio_gja5a	V285I	# Altered Effect (Pr = 0.28)
Danio_rerio_gja5a	V285I	# |---->Altered Motifs (ELME000085|ELME000173)
Danio_rerio_gja5a	V285I	# |---->Altered Structure_and_dynamics (Pr = 0.28)-------------------------------------------------------|
Danio_rerio_gja5a	V285I	# | |---->Altered Secondary_structure (Pr = 0.24) |
Danio_rerio_gja5a	V285I	# | | |
Danio_rerio_gja5a	V285I	# | |---->Altered Stability_and_conformational_flexibility (Pr = 0.28) |
Danio_rerio_gja5a	V285I	# | | |---->Altered Conformational_flexibility (Pr = 0.28) |
Danio_rerio_gja5a	V285I	# | | |
Danio_rerio_gja5a	V285I	# | |---->Altered Special_structural_signatures (Pr = 0.03) |
Danio_rerio_gja5a	V285I	# | |---->Altered Signal_peptide (Pr = 0.00) |
Danio_rerio_gja5a	V285I	# | | |
Danio_rerio_gja5a	V285I	# | |---->Altered Transmembrane_protein (Pr = 0.03) |
Danio_rerio_gja5a	V285I	# | |
Danio_rerio_gja5a	V285I	# |---->Altered Functional_residue (Pr = 0.23) |
Danio_rerio_gja5a	V285I	# |---->Altered Macromolecular_binding (Pr = 0.22) |
Danio_rerio_gja5a	V285I	# | |---->Altered Protein_binding (Pr = 0.22) |
Danio_rerio_gja5a	V285I	# | |---->Altered Disordered_interface (Pr = 0.22) |
Danio_rerio_gja5a	V285I	# | | |
Danio_rerio_gja5a	V285I	# | |---->Altered Ordered_interface (Pr = 0.05) |
Danio_rerio_gja5a	V285I	# | |
Danio_rerio_gja5a	V285I	# |---->Altered Metal_binding (Pr = 0.00)<---------------------------------------------------------|
Danio_rerio_gja5a	V285I	# |
Danio_rerio_gja5a	V285I	# |---->Altered PTM_site (Pr = 0.23)
Danio_rerio_gja5a	V285I	# |---->Loss of O-linked_glycosylation at T290 (Pr = 0.23 | P = 0.02)
Danio_rerio_gja5a	V285I	# |---->Loss of Ubiquitylation at K280 (Pr = 0.16 | P = 0.04)
Danio_rerio_gja5a	Q286E	0.166	Loss of O-linked_glycosylation at T290 (Pr = 0.23 | P = 0.02); Gain of SUMOylation at K289 (Pr = 0.19 | P = 0.04)	Altered Motifs (ELME000064:CK2 phosphorylation site; PS00006:Casein kinase II phosphorylation site)	Predicted conservation scores
Danio_rerio_gja5a	Q286E	# Altered Effect (Pr = 0.26)
Danio_rerio_gja5a	Q286E	# |---->Altered Motifs (ELME000064|PS00006)
Danio_rerio_gja5a	Q286E	# |---->Altered Structure_and_dynamics (Pr = 0.26)-------------------------------------------------------|
Danio_rerio_gja5a	Q286E	# | |---->Altered Secondary_structure (Pr = 0.25) |
Danio_rerio_gja5a	Q286E	# | | |
Danio_rerio_gja5a	Q286E	# | |---->Altered Stability_and_conformational_flexibility (Pr = 0.26) |
Danio_rerio_gja5a	Q286E	# | | |---->Altered Conformational_flexibility (Pr = 0.26) |
Danio_rerio_gja5a	Q286E	# | | |
Danio_rerio_gja5a	Q286E	# | |---->Altered Special_structural_signatures (Pr = 0.03) |
Danio_rerio_gja5a	Q286E	# | |---->Altered Signal_peptide (Pr = 0.00) |
Danio_rerio_gja5a	Q286E	# | | |
Danio_rerio_gja5a	Q286E	# | |---->Altered Transmembrane_protein (Pr = 0.03) |
Danio_rerio_gja5a	Q286E	# | |
Danio_rerio_gja5a	Q286E	# |---->Altered Functional_residue (Pr = 0.23) |
Danio_rerio_gja5a	Q286E	# |---->Altered Macromolecular_binding (Pr = 0.13) |
Danio_rerio_gja5a	Q286E	# | |---->Altered Protein_binding (Pr = 0.13) |
Danio_rerio_gja5a	Q286E	# | |---->Altered Disordered_interface (Pr = 0.13) |
Danio_rerio_gja5a	Q286E	# | | |
Danio_rerio_gja5a	Q286E	# | |---->Altered Ordered_interface (Pr = 0.03) |
Danio_rerio_gja5a	Q286E	# | |
Danio_rerio_gja5a	Q286E	# |---->Altered Metal_binding (Pr = 0.00)<---------------------------------------------------------|
Danio_rerio_gja5a	Q286E	# |
Danio_rerio_gja5a	Q286E	# |---->Altered PTM_site (Pr = 0.23)
Danio_rerio_gja5a	Q286E	# |---->Loss of O-linked_glycosylation at T290 (Pr = 0.23 | P = 0.02)
Danio_rerio_gja5a	Q286E	# |---->Gain of SUMOylation at K289 (Pr = 0.19 | P = 0.04)
Danio_rerio_gja5a	K289R	0.117	Gain of ADP-ribosylation at K289 (Pr = 0.37 | P = 7.7e-04); Loss of O-linked_glycosylation at T290 (Pr = 0.24 | P = 0.02); Loss of Ubiquitylation at K289 (Pr = 0.15 | P = 0.04); Gain of Proteolytic_cleavage at T290 (Pr = 0.10 | P = 0.05)	Altered Motifs (ELME000062:Secondary preference for PKA-type AGC kinase phosphorylation.)	Predicted conservation scores
Danio_rerio_gja5a	K289R	# Altered Effect (Pr = 0.37)
Danio_rerio_gja5a	K289R	# |---->Altered Motifs (ELME000062)
Danio_rerio_gja5a	K289R	# |---->Altered Structure_and_dynamics (Pr = 0.29)-------------------------------------------------------|
Danio_rerio_gja5a	K289R	# | |---->Altered Secondary_structure (Pr = 0.26) |
Danio_rerio_gja5a	K289R	# | | |
Danio_rerio_gja5a	K289R	# | |---->Altered Stability_and_conformational_flexibility (Pr = 0.29) |
Danio_rerio_gja5a	K289R	# | | |---->Altered Conformational_flexibility (Pr = 0.29) |
Danio_rerio_gja5a	K289R	# | | |
Danio_rerio_gja5a	K289R	# | |---->Altered Special_structural_signatures (Pr = 0.03) |
Danio_rerio_gja5a	K289R	# | |---->Altered Signal_peptide (Pr = 0.00) |
Danio_rerio_gja5a	K289R	# | | |
Danio_rerio_gja5a	K289R	# | |---->Altered Transmembrane_protein (Pr = 0.03) |
Danio_rerio_gja5a	K289R	# | |
Danio_rerio_gja5a	K289R	# |---->Altered Functional_residue (Pr = 0.37) |
Danio_rerio_gja5a	K289R	# |---->Altered Macromolecular_binding (Pr = 0.13) |
Danio_rerio_gja5a	K289R	# | |---->Altered Protein_binding (Pr = 0.13) |
Danio_rerio_gja5a	K289R	# | |---->Altered Disordered_interface (Pr = 0.13) |
Danio_rerio_gja5a	K289R	# | | |
Danio_rerio_gja5a	K289R	# | |---->Altered Ordered_interface (Pr = 0.03) |
Danio_rerio_gja5a	K289R	# | |
Danio_rerio_gja5a	K289R	# |---->Altered Metal_binding (Pr = 0.00)<---------------------------------------------------------|
Danio_rerio_gja5a	K289R	# |
Danio_rerio_gja5a	K289R	# |---->Altered PTM_site (Pr = 0.37)
Danio_rerio_gja5a	K289R	# |---->Gain of ADP-ribosylation at K289 (Pr = 0.37 | P = 7.7e-04)
Danio_rerio_gja5a	K289R	# |---->Loss of O-linked_glycosylation at T290 (Pr = 0.24 | P = 0.02)
Danio_rerio_gja5a	K289R	# |---->Gain of Proteolytic_cleavage at T290 (Pr = 0.10 | P = 0.05)
Danio_rerio_gja5a	K289R	# |---->Loss of Ubiquitylation at K289 (Pr = 0.15 | P = 0.04)
Danio_rerio_gja5a	P297A	0.128	Loss of O-linked_glycosylation at T299 (Pr = 0.23 | P = 0.02)	Altered Motifs (ELME000098:The PxDLS motif interacts with the NAD-dependent repressor CtBP proteins.; ELME000336:NEK2 phosphorylation motif with preferred Phe - Leu or Met in the -3 position to compensate for less favorable residues in the +1 and +2 position.)	Predicted conservation scores
Danio_rerio_gja5a	P297A	# Altered Effect (Pr = 0.29)
Danio_rerio_gja5a	P297A	# |---->Altered Motifs (ELME000098|ELME000336)
Danio_rerio_gja5a	P297A	# |---->Altered Structure_and_dynamics (Pr = 0.29)-------------------------------------------------------|
Danio_rerio_gja5a	P297A	# | |---->Altered Secondary_structure (Pr = 0.23) |
Danio_rerio_gja5a	P297A	# | | |
Danio_rerio_gja5a	P297A	# | |---->Altered Stability_and_conformational_flexibility (Pr = 0.29) |
Danio_rerio_gja5a	P297A	# | | |---->Altered Conformational_flexibility (Pr = 0.29) |
Danio_rerio_gja5a	P297A	# | | |
Danio_rerio_gja5a	P297A	# | |---->Altered Special_structural_signatures (Pr = 0.05) |
Danio_rerio_gja5a	P297A	# | |---->Altered Signal_peptide (Pr = 0.00) |
Danio_rerio_gja5a	P297A	# | | |
Danio_rerio_gja5a	P297A	# | |---->Altered Transmembrane_protein (Pr = 0.05) |
Danio_rerio_gja5a	P297A	# | |
Danio_rerio_gja5a	P297A	# |---->Altered Functional_residue (Pr = 0.23) |
Danio_rerio_gja5a	P297A	# |---->Altered Macromolecular_binding (Pr = 0.11) |
Danio_rerio_gja5a	P297A	# | |---->Altered Protein_binding (Pr = 0.11) |
Danio_rerio_gja5a	P297A	# | |---->Altered Disordered_interface (Pr = 0.11) |
Danio_rerio_gja5a	P297A	# | | |
Danio_rerio_gja5a	P297A	# | |---->Altered Ordered_interface (Pr = 0.04) |
Danio_rerio_gja5a	P297A	# | |
Danio_rerio_gja5a	P297A	# |---->Altered Metal_binding (Pr = 0.00)<---------------------------------------------------------|
Danio_rerio_gja5a	P297A	# |
Danio_rerio_gja5a	P297A	# |---->Altered PTM_site (Pr = 0.23)
Danio_rerio_gja5a	P297A	# |---->Loss of O-linked_glycosylation at T299 (Pr = 0.23 | P = 0.02)
Danio_rerio_gja5a	T299N	0.090	Loss of O-linked_glycosylation at T299 (Pr = 0.32 | P = 7.4e-03); Loss of ADP-ribosylation at R303 (Pr = 0.20 | P = 0.04)	Altered Motifs (None)	Predicted conservation scores
Danio_rerio_gja5a	T299N	# Altered Effect (Pr = 0.32)
Danio_rerio_gja5a	T299N	# |---->Altered Motifs (None)
Danio_rerio_gja5a	T299N	# |---->Altered Structure_and_dynamics (Pr = 0.23)-------------------------------------------------------|
Danio_rerio_gja5a	T299N	# | |---->Altered Secondary_structure (Pr = 0.23) |
Danio_rerio_gja5a	T299N	# | | |
Danio_rerio_gja5a	T299N	# | |---->Altered Stability_and_conformational_flexibility (Pr = 0.21) |
Danio_rerio_gja5a	T299N	# | | |---->Altered Conformational_flexibility (Pr = 0.21) |
Danio_rerio_gja5a	T299N	# | | |
Danio_rerio_gja5a	T299N	# | |---->Altered Special_structural_signatures (Pr = 0.05) |
Danio_rerio_gja5a	T299N	# | |---->Altered Signal_peptide (Pr = 0.00) |
Danio_rerio_gja5a	T299N	# | | |
Danio_rerio_gja5a	T299N	# | |---->Altered Transmembrane_protein (Pr = 0.05) |
Danio_rerio_gja5a	T299N	# | |
Danio_rerio_gja5a	T299N	# |---->Altered Functional_residue (Pr = 0.32) |
Danio_rerio_gja5a	T299N	# |---->Altered Macromolecular_binding (Pr = 0.07) |
Danio_rerio_gja5a	T299N	# | |---->Altered Protein_binding (Pr = 0.07) |
Danio_rerio_gja5a	T299N	# | |---->Altered Disordered_interface (Pr = 0.07) |
Danio_rerio_gja5a	T299N	# | | |
Danio_rerio_gja5a	T299N	# | |---->Altered Ordered_interface (Pr = 0.03) |
Danio_rerio_gja5a	T299N	# | |
Danio_rerio_gja5a	T299N	# |---->Altered Metal_binding (Pr = 0.00)<---------------------------------------------------------|
Danio_rerio_gja5a	T299N	# |
Danio_rerio_gja5a	T299N	# |---->Altered PTM_site (Pr = 0.32)
Danio_rerio_gja5a	T299N	# |---->Loss of ADP-ribosylation at R303 (Pr = 0.20 | P = 0.04)
Danio_rerio_gja5a	T299N	# |---->Loss of O-linked_glycosylation at T299 (Pr = 0.32 | P = 7.4e-03)
Danio_rerio_gja5a	A300I	0.112	Loss of O-linked_glycosylation at T299 (Pr = 0.23 | P = 0.02); Loss of ADP-ribosylation at R303 (Pr = 0.21 | P = 0.04)	Altered Motifs (None)	Predicted conservation scores
Danio_rerio_gja5a	A300I	# Altered Effect (Pr = 0.23)
Danio_rerio_gja5a	A300I	# |---->Altered Motifs (None)
Danio_rerio_gja5a	A300I	# |---->Altered Structure_and_dynamics (Pr = 0.23)-------------------------------------------------------|
Danio_rerio_gja5a	A300I	# | |---->Altered Secondary_structure (Pr = 0.23) |
Danio_rerio_gja5a	A300I	# | | |
Danio_rerio_gja5a	A300I	# | |---->Altered Stability_and_conformational_flexibility (Pr = 0.21) |
Danio_rerio_gja5a	A300I	# | | |---->Altered Conformational_flexibility (Pr = 0.21) |
Danio_rerio_gja5a	A300I	# | | |
Danio_rerio_gja5a	A300I	# | |---->Altered Special_structural_signatures (Pr = 0.05) |
Danio_rerio_gja5a	A300I	# | |---->Altered Signal_peptide (Pr = 0.00) |
Danio_rerio_gja5a	A300I	# | | |
Danio_rerio_gja5a	A300I	# | |---->Altered Transmembrane_protein (Pr = 0.05) |
Danio_rerio_gja5a	A300I	# | |
Danio_rerio_gja5a	A300I	# |---->Altered Functional_residue (Pr = 0.23) |
Danio_rerio_gja5a	A300I	# |---->Altered Macromolecular_binding (Pr = 0.11) |
Danio_rerio_gja5a	A300I	# | |---->Altered Protein_binding (Pr = 0.11) |
Danio_rerio_gja5a	A300I	# | |---->Altered Disordered_interface (Pr = 0.11) |
Danio_rerio_gja5a	A300I	# | | |
Danio_rerio_gja5a	A300I	# | |---->Altered Ordered_interface (Pr = 0.03) |
Danio_rerio_gja5a	A300I	# | |
Danio_rerio_gja5a	A300I	# |---->Altered Metal_binding (Pr = 0.00)<---------------------------------------------------------|
Danio_rerio_gja5a	A300I	# |
Danio_rerio_gja5a	A300I	# |---->Altered PTM_site (Pr = 0.23)
Danio_rerio_gja5a	A300I	# |---->Loss of ADP-ribosylation at R303 (Pr = 0.21 | P = 0.04)
Danio_rerio_gja5a	A300I	# |---->Loss of O-linked_glycosylation at T299 (Pr = 0.23 | P = 0.02)
Danio_rerio_gja5a	P304L	0.091	Loss of O-linked_glycosylation at T307 (Pr = 0.29 | P = 9.9e-03); Loss of ADP-ribosylation at R303 (Pr = 0.21 | P = 0.04)	Altered Motifs (ELME000053:GSK3 phosphorylation recognition site; ELME000062:Secondary preference for PKA-type AGC kinase phosphorylation.; ELME000202:(ST)Q motif which is phosphorylated by PIKK family members.; ELME000239:The USP7 NTD domain binding motif variant based on the MDM2 and P53 interactions.; ELME000336:NEK2 phosphorylation motif with preferred Phe - Leu or Met in the -3 position to compensate for less favorable residues in the +1 and +2 position.)	Predicted conservation scores
Danio_rerio_gja5a	P304L	# Altered Effect (Pr = 0.29)
Danio_rerio_gja5a	P304L	# |---->Altered Motifs (ELME000053|ELME000062|ELME000202|ELME000239|ELME000336)
Danio_rerio_gja5a	P304L	# |---->Altered Structure_and_dynamics (Pr = 0.22)-------------------------------------------------------|
Danio_rerio_gja5a	P304L	# | |---->Altered Secondary_structure (Pr = 0.20) |
Danio_rerio_gja5a	P304L	# | | |
Danio_rerio_gja5a	P304L	# | |---->Altered Stability_and_conformational_flexibility (Pr = 0.22) |
Danio_rerio_gja5a	P304L	# | | |---->Altered Conformational_flexibility (Pr = 0.22) |
Danio_rerio_gja5a	P304L	# | | |
Danio_rerio_gja5a	P304L	# | |---->Altered Special_structural_signatures (Pr = 0.05) |
Danio_rerio_gja5a	P304L	# | |---->Altered Signal_peptide (Pr = 0.00) |
Danio_rerio_gja5a	P304L	# | | |
Danio_rerio_gja5a	P304L	# | |---->Altered Transmembrane_protein (Pr = 0.05) |
Danio_rerio_gja5a	P304L	# | |
Danio_rerio_gja5a	P304L	# |---->Altered Functional_residue (Pr = 0.29) |
Danio_rerio_gja5a	P304L	# |---->Altered Macromolecular_binding (Pr = 0.04) |
Danio_rerio_gja5a	P304L	# | |---->Altered Protein_binding (Pr = 0.04) |
Danio_rerio_gja5a	P304L	# | |---->Altered Disordered_interface (Pr = 0.04) |
Danio_rerio_gja5a	P304L	# | | |
Danio_rerio_gja5a	P304L	# | |---->Altered Ordered_interface (Pr = 0.03) |
Danio_rerio_gja5a	P304L	# | |
Danio_rerio_gja5a	P304L	# |---->Altered Metal_binding (Pr = 0.00)<---------------------------------------------------------|
Danio_rerio_gja5a	P304L	# |
Danio_rerio_gja5a	P304L	# |---->Altered PTM_site (Pr = 0.29)
Danio_rerio_gja5a	P304L	# |---->Loss of ADP-ribosylation at R303 (Pr = 0.21 | P = 0.04)
Danio_rerio_gja5a	P304L	# |---->Loss of O-linked_glycosylation at T307 (Pr = 0.29 | P = 9.9e-03)
Danio_rerio_gja5a	A320R	0.130	Loss of Loop (Pr = 0.27 | P = 0.04); Gain of ADP-ribosylation at A320 (Pr = 0.21 | P = 0.02)	Altered Motifs (ELME000053:GSK3 phosphorylation recognition site; ELME000062:Secondary preference for PKA-type AGC kinase phosphorylation.; ELME000202:(ST)Q motif which is phosphorylated by PIKK family members.; ELME000239:The USP7 NTD domain binding motif variant based on the MDM2 and P53 interactions.; ELME000336:NEK2 phosphorylation motif with preferred Phe - Leu or Met in the -3 position to compensate for less favorable residues in the +1 and +2 position.)	Predicted conservation scores
Danio_rerio_gja5a	A320R	# Altered Effect (Pr = 0.27)
Danio_rerio_gja5a	A320R	# |---->Altered Motifs (ELME000053|ELME000062|ELME000202|ELME000239|ELME000336)
Danio_rerio_gja5a	A320R	# |---->Altered Structure_and_dynamics (Pr = 0.27)-------------------------------------------------------|
Danio_rerio_gja5a	A320R	# | |---->Altered Secondary_structure (Pr = 0.27) |
Danio_rerio_gja5a	A320R	# | | |---->Loss of Loop (Pr = 0.27 | P = 0.04) |
Danio_rerio_gja5a	A320R	# | | |
Danio_rerio_gja5a	A320R	# | |---->Altered Stability_and_conformational_flexibility (Pr = 0.23) |
Danio_rerio_gja5a	A320R	# | | |---->Altered Conformational_flexibility (Pr = 0.23) |
Danio_rerio_gja5a	A320R	# | | |
Danio_rerio_gja5a	A320R	# | |---->Altered Special_structural_signatures (Pr = 0.04) |
Danio_rerio_gja5a	A320R	# | |---->Altered Signal_peptide (Pr = 0.00) |
Danio_rerio_gja5a	A320R	# | | |
Danio_rerio_gja5a	A320R	# | |---->Altered Transmembrane_protein (Pr = 0.04) |
Danio_rerio_gja5a	A320R	# | |
Danio_rerio_gja5a	A320R	# |---->Altered Functional_residue (Pr = 0.21) |
Danio_rerio_gja5a	A320R	# |---->Altered Macromolecular_binding (Pr = 0.09) |
Danio_rerio_gja5a	A320R	# | |---->Altered Protein_binding (Pr = 0.09) |
Danio_rerio_gja5a	A320R	# | |---->Altered Disordered_interface (Pr = 0.09) |
Danio_rerio_gja5a	A320R	# | | |
Danio_rerio_gja5a	A320R	# | |---->Altered Ordered_interface (Pr = 0.03) |
Danio_rerio_gja5a	A320R	# | |
Danio_rerio_gja5a	A320R	# |---->Altered Metal_binding (Pr = 0.01)<---------------------------------------------------------|
Danio_rerio_gja5a	A320R	# |
Danio_rerio_gja5a	A320R	# |---->Altered PTM_site (Pr = 0.21)
Danio_rerio_gja5a	A320R	# |---->Gain of ADP-ribosylation at A320 (Pr = 0.21 | P = 0.02)
Danio_rerio_gja5a	S322N	0.067	Loss of O-linked_glycosylation at T326 (Pr = 0.28 | P = 0.01)	Altered Motifs (ELME000053:GSK3 phosphorylation recognition site; ELME000155:This is the motif recognized by those SH3 domains with a non-canonical class I recognition specificity; ELME000202:(ST)Q motif which is phosphorylated by PIKK family members.; ELME000239:The USP7 NTD domain binding motif variant based on the MDM2 and P53 interactions.; ELME000336:NEK2 phosphorylation motif with preferred Phe - Leu or Met in the -3 position to compensate for less favorable residues in the +1 and +2 position.)	Predicted conservation scores
Danio_rerio_gja5a	S322N	# Altered Effect (Pr = 0.28)
Danio_rerio_gja5a	S322N	# |---->Altered Motifs (ELME000053|ELME000155|ELME000202|ELME000239|ELME000336)
Danio_rerio_gja5a	S322N	# |---->Altered Structure_and_dynamics (Pr = 0.26)-------------------------------------------------------|
Danio_rerio_gja5a	S322N	# | |---->Altered Secondary_structure (Pr = 0.26) |
Danio_rerio_gja5a	S322N	# | | |
Danio_rerio_gja5a	S322N	# | |---->Altered Stability_and_conformational_flexibility (Pr = 0.23) |
Danio_rerio_gja5a	S322N	# | | |---->Altered Conformational_flexibility (Pr = 0.23) |
Danio_rerio_gja5a	S322N	# | | |
Danio_rerio_gja5a	S322N	# | |---->Altered Special_structural_signatures (Pr = 0.04) |
Danio_rerio_gja5a	S322N	# | |---->Altered Signal_peptide (Pr = 0.00) |
Danio_rerio_gja5a	S322N	# | | |
Danio_rerio_gja5a	S322N	# | |---->Altered Transmembrane_protein (Pr = 0.04) |
Danio_rerio_gja5a	S322N	# | |
Danio_rerio_gja5a	S322N	# |---->Altered Functional_residue (Pr = 0.28) |
Danio_rerio_gja5a	S322N	# |---->Altered Macromolecular_binding (Pr = 0.10) |
Danio_rerio_gja5a	S322N	# | |---->Altered Protein_binding (Pr = 0.10) |
Danio_rerio_gja5a	S322N	# | |---->Altered Disordered_interface (Pr = 0.10) |
Danio_rerio_gja5a	S322N	# | | |
Danio_rerio_gja5a	S322N	# | |---->Altered Ordered_interface (Pr = 0.02) |
Danio_rerio_gja5a	S322N	# | |
Danio_rerio_gja5a	S322N	# |---->Altered Metal_binding (Pr = 0.01)<---------------------------------------------------------|
Danio_rerio_gja5a	S322N	# |
Danio_rerio_gja5a	S322N	# |---->Altered PTM_site (Pr = 0.28)
Danio_rerio_gja5a	S322N	# |---->Loss of O-linked_glycosylation at T326 (Pr = 0.28 | P = 0.01)
Danio_rerio_gja5a	H333S	0.116	Loss of Loop (Pr = 0.41 | P = 1.3e-04); Loss of Nickel_binding at H333 (Pr = 0.31 | P = 3.9e-03); Loss of Copper_binding at H334 (Pr = 0.13 | P = 4.9e-03)	Altered Motifs (None)	Predicted conservation scores
Danio_rerio_gja5a	H333S	# Altered Effect (Pr = 0.41)
Danio_rerio_gja5a	H333S	# |---->Altered Motifs (None)
Danio_rerio_gja5a	H333S	# |---->Altered Structure_and_dynamics (Pr = 0.41)-------------------------------------------------------|
Danio_rerio_gja5a	H333S	# | |---->Altered Secondary_structure (Pr = 0.41) |
Danio_rerio_gja5a	H333S	# | | |---->Loss of Loop (Pr = 0.41 | P = 1.3e-04) |
Danio_rerio_gja5a	H333S	# | | |
Danio_rerio_gja5a	H333S	# | |---->Altered Stability_and_conformational_flexibility (Pr = 0.22) |
Danio_rerio_gja5a	H333S	# | | |---->Altered Conformational_flexibility (Pr = 0.22) |
Danio_rerio_gja5a	H333S	# | | |
Danio_rerio_gja5a	H333S	# | |---->Altered Special_structural_signatures (Pr = 0.03) |
Danio_rerio_gja5a	H333S	# | |---->Altered Signal_peptide (Pr = 0.00) |
Danio_rerio_gja5a	H333S	# | | |
Danio_rerio_gja5a	H333S	# | |---->Altered Transmembrane_protein (Pr = 0.03) |
Danio_rerio_gja5a	H333S	# | |
Danio_rerio_gja5a	H333S	# |---->Altered Functional_residue (Pr = 0.31) |
Danio_rerio_gja5a	H333S	# |---->Altered Macromolecular_binding (Pr = 0.10) |
Danio_rerio_gja5a	H333S	# | |---->Altered Protein_binding (Pr = 0.10) |
Danio_rerio_gja5a	H333S	# | |---->Altered Disordered_interface (Pr = 0.10) |
Danio_rerio_gja5a	H333S	# | | |
Danio_rerio_gja5a	H333S	# | |---->Altered Ordered_interface (Pr = 0.05) |
Danio_rerio_gja5a	H333S	# | |
Danio_rerio_gja5a	H333S	# |---->Altered Metal_binding (Pr = 0.31)<---------------------------------------------------------|
Danio_rerio_gja5a	H333S	# | |---->Loss of Copper_binding at H334 (Pr = 0.13 | P = 4.9e-03)
Danio_rerio_gja5a	H333S	# | |---->Loss of Nickel_binding at H333 (Pr = 0.31 | P = 3.9e-03)
Danio_rerio_gja5a	H333S	# |
Danio_rerio_gja5a	H333S	# |---->Altered PTM_site (Pr = 0.04)
Danio_rerio_gja5a	T365A	0.202	Gain of Helix (Pr = 0.29 | P = 0.01); Loss of Nickel_binding at H369 (Pr = 0.18 | P = 0.04); Gain of Copper_binding at H369 (Pr = 0.06 | P = 0.03)	Altered Motifs (PS00005:Protein kinase C phosphorylation site)	Predicted conservation scores
Danio_rerio_gja5a	T365A	# Altered Effect (Pr = 0.29)
Danio_rerio_gja5a	T365A	# |---->Altered Motifs (PS00005)
Danio_rerio_gja5a	T365A	# |---->Altered Structure_and_dynamics (Pr = 0.29)-------------------------------------------------------|
Danio_rerio_gja5a	T365A	# | |---->Altered Secondary_structure (Pr = 0.29) |
Danio_rerio_gja5a	T365A	# | | |---->Gain of Helix (Pr = 0.29 | P = 0.01) |
Danio_rerio_gja5a	T365A	# | | |
Danio_rerio_gja5a	T365A	# | |---->Altered Stability_and_conformational_flexibility (Pr = 0.26) |
Danio_rerio_gja5a	T365A	# | | |---->Altered Conformational_flexibility (Pr = 0.26) |
Danio_rerio_gja5a	T365A	# | | |
Danio_rerio_gja5a	T365A	# | |---->Altered Special_structural_signatures (Pr = 0.06) |
Danio_rerio_gja5a	T365A	# | |---->Altered Signal_peptide (Pr = 0.00) |
Danio_rerio_gja5a	T365A	# | | |
Danio_rerio_gja5a	T365A	# | |---->Altered Transmembrane_protein (Pr = 0.06) |
Danio_rerio_gja5a	T365A	# | |
Danio_rerio_gja5a	T365A	# |---->Altered Functional_residue (Pr = 0.18) |
Danio_rerio_gja5a	T365A	# |---->Altered Macromolecular_binding (Pr = 0.09) |
Danio_rerio_gja5a	T365A	# | |---->Altered Protein_binding (Pr = 0.09) |
Danio_rerio_gja5a	T365A	# | |---->Altered Disordered_interface (Pr = 0.09) |
Danio_rerio_gja5a	T365A	# | | |
Danio_rerio_gja5a	T365A	# | |---->Altered Ordered_interface (Pr = 0.05) |
Danio_rerio_gja5a	T365A	# | |
Danio_rerio_gja5a	T365A	# |---->Altered Metal_binding (Pr = 0.18)<---------------------------------------------------------|
Danio_rerio_gja5a	T365A	# | |---->Gain of Copper_binding at H369 (Pr = 0.06 | P = 0.03)
Danio_rerio_gja5a	T365A	# | |---->Loss of Nickel_binding at H369 (Pr = 0.18 | P = 0.04)
Danio_rerio_gja5a	T365A	# |
Danio_rerio_gja5a	T365A	# |---->Altered PTM_site (Pr = 0.06)
Danio_rerio_gja5a	D399G	0.239		Altered Motifs (PS00008:N-myristoylation site)	Predicted conservation scores
Danio_rerio_gja5a	D399G	# Altered Effect (Pr = 0.24)
Danio_rerio_gja5a	D399G	# |---->Altered Motifs (PS00008)
Danio_rerio_gja5a	D399G	# |---->Altered Structure_and_dynamics (Pr = 0.24)-------------------------------------------------------|
Danio_rerio_gja5a	D399G	# | |---->Altered Secondary_structure (Pr = 0.24) |
Danio_rerio_gja5a	D399G	# | | |
Danio_rerio_gja5a	D399G	# | |---->Altered Stability_and_conformational_flexibility (Pr = 0.19) |
Danio_rerio_gja5a	D399G	# | | |---->Altered Conformational_flexibility (Pr = 0.19) |
Danio_rerio_gja5a	D399G	# | | |
Danio_rerio_gja5a	D399G	# | |---->Altered Special_structural_signatures (Pr = 0.09) |
Danio_rerio_gja5a	D399G	# | |---->Altered Signal_peptide (Pr = 0.00) |
Danio_rerio_gja5a	D399G	# | | |
Danio_rerio_gja5a	D399G	# | |---->Altered Transmembrane_protein (Pr = 0.09) |
Danio_rerio_gja5a	D399G	# | |
Danio_rerio_gja5a	D399G	# |---->Altered Functional_residue (Pr = 0.18) |
Danio_rerio_gja5a	D399G	# |---->Altered Macromolecular_binding (Pr = 0.11) |
Danio_rerio_gja5a	D399G	# | |---->Altered Protein_binding (Pr = 0.11) |
Danio_rerio_gja5a	D399G	# | |---->Altered Disordered_interface (Pr = 0.11) |
Danio_rerio_gja5a	D399G	# | | |
Danio_rerio_gja5a	D399G	# | |---->Altered Ordered_interface (Pr = 0.11) |
Danio_rerio_gja5a	D399G	# | |
Danio_rerio_gja5a	D399G	# |---->Altered Metal_binding (Pr = 0.01)<---------------------------------------------------------|
Danio_rerio_gja5a	D399G	# |
Danio_rerio_gja5a	D399G	# |---->Altered PTM_site (Pr = 0.18)
Danio_rerio_gja5a	S414H	0.160		Altered Motifs (ELME000053:GSK3 phosphorylation recognition site; ELME000063:CK1 phosphorylation site; ELME000136:The Class IV WW domain interaction motif is recognised primarily by the Pin1 phosphorylation-dependent prolyl isomerase.; ELME000159:Proline-Directed Kinase (e.g. MAPK) phosphorylation site in higher eukaryotes.; ELME000336:NEK2 phosphorylation motif with preferred Phe - Leu or Met in the -3 position to compensate for less favorable residues in the +1 and +2 position.)	Predicted conservation scores
Danio_rerio_gja5a	S414H	# Altered Effect (Pr = 0.28)
Danio_rerio_gja5a	S414H	# |---->Altered Motifs (ELME000053|ELME000063|ELME000136|ELME000159|ELME000336)
Danio_rerio_gja5a	S414H	# |---->Altered Structure_and_dynamics (Pr = 0.28)-------------------------------------------------------|
Danio_rerio_gja5a	S414H	# | |---->Altered Secondary_structure (Pr = 0.25) |
Danio_rerio_gja5a	S414H	# | | |
Danio_rerio_gja5a	S414H	# | |---->Altered Stability_and_conformational_flexibility (Pr = 0.28) |
Danio_rerio_gja5a	S414H	# | | |---->Altered Conformational_flexibility (Pr = 0.28) |
Danio_rerio_gja5a	S414H	# | | |
Danio_rerio_gja5a	S414H	# | |---->Altered Special_structural_signatures (Pr = 0.06) |
Danio_rerio_gja5a	S414H	# | |---->Altered Signal_peptide (Pr = 0.00) |
Danio_rerio_gja5a	S414H	# | | |
Danio_rerio_gja5a	S414H	# | |---->Altered Transmembrane_protein (Pr = 0.06) |
Danio_rerio_gja5a	S414H	# | |
Danio_rerio_gja5a	S414H	# |---->Altered Functional_residue (Pr = 0.19) |
Danio_rerio_gja5a	S414H	# |---->Altered Macromolecular_binding (Pr = 0.08) |
Danio_rerio_gja5a	S414H	# | |---->Altered Protein_binding (Pr = 0.08) |
Danio_rerio_gja5a	S414H	# | |---->Altered Disordered_interface (Pr = 0.04) |
Danio_rerio_gja5a	S414H	# | | |
Danio_rerio_gja5a	S414H	# | |---->Altered Ordered_interface (Pr = 0.08) |
Danio_rerio_gja5a	S414H	# | |
Danio_rerio_gja5a	S414H	# |---->Altered Metal_binding (Pr = 0.00)<---------------------------------------------------------|
Danio_rerio_gja5a	S414H	# |
Danio_rerio_gja5a	S414H	# |---->Altered PTM_site (Pr = 0.19)
Danio_rerio_gja5a	P430R	0.169	Loss of O-linked_glycosylation at T427 (Pr = 0.27 | P = 0.01); Gain of ADP-ribosylation at P430 (Pr = 0.21 | P = 0.03)	Altered Motifs (ELME000052:Phosphothreonine motif binding a subset of FHA domains that show a preference for a large aliphatic amino acid at the pT+3 position.; ELME000053:GSK3 phosphorylation recognition site)	Predicted conservation scores
Danio_rerio_gja5a	P430R	# Altered Effect (Pr = 0.28)
Danio_rerio_gja5a	P430R	# |---->Altered Motifs (ELME000052|ELME000053)
Danio_rerio_gja5a	P430R	# |---->Altered Structure_and_dynamics (Pr = 0.28)-------------------------------------------------------|
Danio_rerio_gja5a	P430R	# | |---->Altered Secondary_structure (Pr = 0.22) |
Danio_rerio_gja5a	P430R	# | | |
Danio_rerio_gja5a	P430R	# | |---->Altered Stability_and_conformational_flexibility (Pr = 0.28) |
Danio_rerio_gja5a	P430R	# | | |---->Altered Conformational_flexibility (Pr = 0.28) |
Danio_rerio_gja5a	P430R	# | | |
Danio_rerio_gja5a	P430R	# | |---->Altered Special_structural_signatures (Pr = 0.01) |
Danio_rerio_gja5a	P430R	# | |---->Altered Signal_peptide (Pr = 0.00) |
Danio_rerio_gja5a	P430R	# | | |
Danio_rerio_gja5a	P430R	# | |---->Altered Transmembrane_protein (Pr = 0.01) |
Danio_rerio_gja5a	P430R	# | |
Danio_rerio_gja5a	P430R	# |---->Altered Functional_residue (Pr = 0.27) |
Danio_rerio_gja5a	P430R	# |---->Altered Macromolecular_binding (Pr = 0.05) |
Danio_rerio_gja5a	P430R	# | |---->Altered Protein_binding (Pr = 0.05) |
Danio_rerio_gja5a	P430R	# | |---->Altered Disordered_interface (Pr = 0.05) |
Danio_rerio_gja5a	P430R	# | | |
Danio_rerio_gja5a	P430R	# | |---->Altered Ordered_interface (Pr = 0.02) |
Danio_rerio_gja5a	P430R	# | |
Danio_rerio_gja5a	P430R	# |---->Altered Metal_binding (Pr = 0.00)<---------------------------------------------------------|
Danio_rerio_gja5a	P430R	# |
Danio_rerio_gja5a	P430R	# |---->Altered PTM_site (Pr = 0.27)
Danio_rerio_gja5a	P430R	# |---->Gain of ADP-ribosylation at P430 (Pr = 0.21 | P = 0.03)
Danio_rerio_gja5a	P430R	# |---->Loss of O-linked_glycosylation at T427 (Pr = 0.27 | P = 0.01)
Danio_rerio_gja5a	A437T	0.044	Loss of Loop (Pr = 0.27 | P = 0.04); Gain of O-linked_glycosylation at A437 (Pr = 0.15 | P = 0.03)	Altered Motifs (ELME000053:GSK3 phosphorylation recognition site; ELME000063:CK1 phosphorylation site; ELME000085:Glycosaminoglycan attachment site; ELME000155:This is the motif recognized by those SH3 domains with a non-canonical class I recognition specificity; ELME000159:Proline-Directed Kinase (e.g. MAPK) phosphorylation site in higher eukaryotes.)	Predicted conservation scores
Danio_rerio_gja5a	A437T	# Altered Effect (Pr = 0.27)
Danio_rerio_gja5a	A437T	# |---->Altered Motifs (ELME000053|ELME000063|ELME000085|ELME000155|ELME000159)
Danio_rerio_gja5a	A437T	# |---->Altered Structure_and_dynamics (Pr = 0.27)-------------------------------------------------------|
Danio_rerio_gja5a	A437T	# | |---->Altered Secondary_structure (Pr = 0.27) |
Danio_rerio_gja5a	A437T	# | | |---->Loss of Loop (Pr = 0.27 | P = 0.04) |
Danio_rerio_gja5a	A437T	# | | |
Danio_rerio_gja5a	A437T	# | |---->Altered Stability_and_conformational_flexibility (Pr = 0.20) |
Danio_rerio_gja5a	A437T	# | | |---->Altered Conformational_flexibility (Pr = 0.20) |
Danio_rerio_gja5a	A437T	# | | |
Danio_rerio_gja5a	A437T	# | |---->Altered Special_structural_signatures (Pr = 0.01) |
Danio_rerio_gja5a	A437T	# | |---->Altered Signal_peptide (Pr = 0.00) |
Danio_rerio_gja5a	A437T	# | | |
Danio_rerio_gja5a	A437T	# | |---->Altered Transmembrane_protein (Pr = 0.01) |
Danio_rerio_gja5a	A437T	# | |
Danio_rerio_gja5a	A437T	# |---->Altered Functional_residue (Pr = 0.23) |
Danio_rerio_gja5a	A437T	# |---->Altered Macromolecular_binding (Pr = 0.05) |
Danio_rerio_gja5a	A437T	# | |---->Altered Protein_binding (Pr = 0.05) |
Danio_rerio_gja5a	A437T	# | |---->Altered Disordered_interface (Pr = 0.05) |
Danio_rerio_gja5a	A437T	# | | |
Danio_rerio_gja5a	A437T	# | |---->Altered Ordered_interface (Pr = 0.04) |
Danio_rerio_gja5a	A437T	# | |
Danio_rerio_gja5a	A437T	# |---->Altered Metal_binding (Pr = 0.00)<---------------------------------------------------------|
Danio_rerio_gja5a	A437T	# |
Danio_rerio_gja5a	A437T	# |---->Altered PTM_site (Pr = 0.23)
Danio_rerio_gja5a	A437T	# |---->Gain of O-linked_glycosylation at A437 (Pr = 0.15 | P = 0.03)
Danio_rerio_gja5a	V473L	0.127	Altered MoRF (Pr = 0.31 | P = 0.02); Loss of Phosphorylation at T468 (Pr = 0.27 | P = 0.03); Loss of ADP-ribosylation at R474 (Pr = 0.20 | P = 0.04)	Altered Motifs (ELME000012:The di-Arg ER retention motif is defined by two consecutive arginine residues (RR) or with a single residue insertion (RXR). The motif is completed by an adjacent hydrophobic/arginine residue which may be on either side of the Arg pair.; ELME000233:MAPK interacting molecules (e.g. MAPKKs - substrates - phosphatases) carry docking motif that help to regulate specific interaction in the MAPK cascade. The classic motif approximates (R/K)xxxx#x# where # is a hydrophobic residue.; ELME000259:The VxPx motif is located in the cytoplasmatic tails of vesicular cargoes. It allows the interaction with proteins that permit the vesicle budding from the trans-Golgi-network and its posterior transport to the plasma membrane of the cilia)	Predicted conservation scores
Danio_rerio_gja5a	V473L	# Altered Effect (Pr = 0.31)
Danio_rerio_gja5a	V473L	# |---->Altered Motifs (ELME000012|ELME000233|ELME000259)
Danio_rerio_gja5a	V473L	# |---->Altered Structure_and_dynamics (Pr = 0.25)-------------------------------------------------------|
Danio_rerio_gja5a	V473L	# | |---->Altered Secondary_structure (Pr = 0.25) |
Danio_rerio_gja5a	V473L	# | | |
Danio_rerio_gja5a	V473L	# | |---->Altered Stability_and_conformational_flexibility (Pr = 0.22) |
Danio_rerio_gja5a	V473L	# | | |---->Altered Conformational_flexibility (Pr = 0.22) |
Danio_rerio_gja5a	V473L	# | | |
Danio_rerio_gja5a	V473L	# | |---->Altered Special_structural_signatures (Pr = 0.03) |
Danio_rerio_gja5a	V473L	# | |---->Altered Signal_peptide (Pr = 0.00) |
Danio_rerio_gja5a	V473L	# | | |
Danio_rerio_gja5a	V473L	# | |---->Altered Transmembrane_protein (Pr = 0.03) |
Danio_rerio_gja5a	V473L	# | |
Danio_rerio_gja5a	V473L	# |---->Altered Functional_residue (Pr = 0.31) |
Danio_rerio_gja5a	V473L	# |---->Altered Macromolecular_binding (Pr = 0.31) |
Danio_rerio_gja5a	V473L	# | |---->Altered Protein_binding (Pr = 0.31) |
Danio_rerio_gja5a	V473L	# | |---->Altered Disordered_interface (Pr = 0.31) |
Danio_rerio_gja5a	V473L	# | | |---->Altered MoRF (Pr = 0.31 | P = 0.02) |
Danio_rerio_gja5a	V473L	# | | |
Danio_rerio_gja5a	V473L	# | |---->Altered Ordered_interface (Pr = 0.03) |
Danio_rerio_gja5a	V473L	# | |
Danio_rerio_gja5a	V473L	# |---->Altered Metal_binding (Pr = 0.03)<---------------------------------------------------------|
Danio_rerio_gja5a	V473L	# |
Danio_rerio_gja5a	V473L	# |---->Altered PTM_site (Pr = 0.27)
Danio_rerio_gja5a	V473L	# |---->Loss of ADP-ribosylation at R474 (Pr = 0.20 | P = 0.04)
Danio_rerio_gja5a	V473L	# |---->Loss of Phosphorylation at T468 (Pr = 0.27 | P = 0.03)
Danio_rerio_gja5a	G476S	0.117	Gain of Phosphorylation at G476 (Pr = 0.24 | P = 0.04); Loss of ADP-ribosylation at R474 (Pr = 0.20 | P = 0.05)	Altered Motifs (ELME000062:Secondary preference for PKA-type AGC kinase phosphorylation.; ELME000233:MAPK interacting molecules (e.g. MAPKKs - substrates - phosphatases) carry docking motif that help to regulate specific interaction in the MAPK cascade. The classic motif approximates (R/K)xxxx#x# where # is a hydrophobic residue.; ELME000259:The VxPx motif is located in the cytoplasmatic tails of vesicular cargoes. It allows the interaction with proteins that permit the vesicle budding from the trans-Golgi-network and its posterior transport to the plasma membrane of the cilia; ELME000335:Inverted version of LIG_SUMO_SBM_1 that mediates binding to SUMO proteins non-covalently.)	Predicted conservation scores
Danio_rerio_gja5a	G476S	# Altered Effect (Pr = 0.26)
Danio_rerio_gja5a	G476S	# |---->Altered Motifs (ELME000062|ELME000233|ELME000259|ELME000335)
Danio_rerio_gja5a	G476S	# |---->Altered Structure_and_dynamics (Pr = 0.26)-------------------------------------------------------|
Danio_rerio_gja5a	G476S	# | |---->Altered Secondary_structure (Pr = 0.26) |
Danio_rerio_gja5a	G476S	# | | |
Danio_rerio_gja5a	G476S	# | |---->Altered Stability_and_conformational_flexibility (Pr = 0.17) |
Danio_rerio_gja5a	G476S	# | | |---->Altered Conformational_flexibility (Pr = 0.17) |
Danio_rerio_gja5a	G476S	# | | |
Danio_rerio_gja5a	G476S	# | |---->Altered Special_structural_signatures (Pr = 0.03) |
Danio_rerio_gja5a	G476S	# | |---->Altered Signal_peptide (Pr = 0.00) |
Danio_rerio_gja5a	G476S	# | | |
Danio_rerio_gja5a	G476S	# | |---->Altered Transmembrane_protein (Pr = 0.03) |
Danio_rerio_gja5a	G476S	# | |
Danio_rerio_gja5a	G476S	# |---->Altered Functional_residue (Pr = 0.26) |
Danio_rerio_gja5a	G476S	# |---->Altered Macromolecular_binding (Pr = 0.26) |
Danio_rerio_gja5a	G476S	# | |---->Altered Protein_binding (Pr = 0.26) |
Danio_rerio_gja5a	G476S	# | |---->Altered Disordered_interface (Pr = 0.26) |
Danio_rerio_gja5a	G476S	# | | |
Danio_rerio_gja5a	G476S	# | |---->Altered Ordered_interface (Pr = 0.03) |
Danio_rerio_gja5a	G476S	# | |
Danio_rerio_gja5a	G476S	# |---->Altered Metal_binding (Pr = 0.03)<---------------------------------------------------------|
Danio_rerio_gja5a	G476S	# |
Danio_rerio_gja5a	G476S	# |---->Altered PTM_site (Pr = 0.24)
Danio_rerio_gja5a	G476S	# |---->Loss of ADP-ribosylation at R474 (Pr = 0.20 | P = 0.05)
Danio_rerio_gja5a	G476S	# |---->Gain of Phosphorylation at G476 (Pr = 0.24 | P = 0.04)
Danio_rerio_gli3	T3P	0.054	Gain of Phosphorylation at T7 (Pr = 0.25 | P = 0.03); Loss of N-terminal_acetylation at M1 (Pr = 0.24 | P = 5.9e-04)	Altered Motifs (ELME000053:GSK3 phosphorylation recognition site; ELME000202:(ST)Q motif which is phosphorylated by PIKK family members.; ELME000352:N-terminal motif that initiates protein degradation by binding to the UBR-box of N-recognins. This N-degron variant comprises N-terminal Asp or Glu as destabilizing residue.)	Predicted conservation scores
Danio_rerio_gli3	T3P	# Altered Effect (Pr = 0.25)
Danio_rerio_gli3	T3P	# |---->Altered Motifs (ELME000053|ELME000202|ELME000352)
Danio_rerio_gli3	T3P	# |---->Altered Structure_and_dynamics (Pr = 0.23)-------------------------------------------------------|
Danio_rerio_gli3	T3P	# | |---->Altered Secondary_structure (Pr = 0.18) |
Danio_rerio_gli3	T3P	# | | |
Danio_rerio_gli3	T3P	# | |---->Altered Stability_and_conformational_flexibility (Pr = 0.23) |
Danio_rerio_gli3	T3P	# | | |---->Altered Conformational_flexibility (Pr = 0.23) |
Danio_rerio_gli3	T3P	# | | |
Danio_rerio_gli3	T3P	# | |---->Altered Special_structural_signatures (Pr = 0.02) |
Danio_rerio_gli3	T3P	# | |---->Altered Signal_peptide (Pr = 0.00) |
Danio_rerio_gli3	T3P	# | | |
Danio_rerio_gli3	T3P	# | |---->Altered Transmembrane_protein (Pr = 0.02) |
Danio_rerio_gli3	T3P	# | |
Danio_rerio_gli3	T3P	# |---->Altered Functional_residue (Pr = 0.25) |
Danio_rerio_gli3	T3P	# |---->Altered Macromolecular_binding (Pr = 0.12) |
Danio_rerio_gli3	T3P	# | |---->Altered Protein_binding (Pr = 0.12) |
Danio_rerio_gli3	T3P	# | |---->Altered Disordered_interface (Pr = 0.12) |
Danio_rerio_gli3	T3P	# | | |
Danio_rerio_gli3	T3P	# | |---->Altered Ordered_interface (Pr = 0.10) |
Danio_rerio_gli3	T3P	# | |
Danio_rerio_gli3	T3P	# |---->Altered Metal_binding (Pr = 0.06)<---------------------------------------------------------|
Danio_rerio_gli3	T3P	# |
Danio_rerio_gli3	T3P	# |---->Altered PTM_site (Pr = 0.25)
Danio_rerio_gli3	T3P	# |---->Loss of N-terminal_acetylation at M1 (Pr = 0.24 | P = 5.9e-04)
Danio_rerio_gli3	T3P	# |---->Gain of Phosphorylation at T7 (Pr = 0.25 | P = 0.03)
Danio_rerio_gli3	S5F	0.090	Loss of N-terminal_acetylation at M1 (Pr = 0.37 | P = 2.1e-04); Altered MoRF (Pr = 0.29 | P = 0.03); Loss of Phosphorylation at T7 (Pr = 0.27 | P = 0.03)	Altered Motifs (ELME000053:GSK3 phosphorylation recognition site; ELME000063:CK1 phosphorylation site; ELME000202:(ST)Q motif which is phosphorylated by PIKK family members.; ELME000336:NEK2 phosphorylation motif with preferred Phe - Leu or Met in the -3 position to compensate for less favorable residues in the +1 and +2 position.)	Predicted conservation scores
Danio_rerio_gli3	S5F	# Altered Effect (Pr = 0.37)
Danio_rerio_gli3	S5F	# |---->Altered Motifs (ELME000053|ELME000063|ELME000202|ELME000336)
Danio_rerio_gli3	S5F	# |---->Altered Structure_and_dynamics (Pr = 0.24)-------------------------------------------------------|
Danio_rerio_gli3	S5F	# | |---->Altered Secondary_structure (Pr = 0.18) |
Danio_rerio_gli3	S5F	# | | |
Danio_rerio_gli3	S5F	# | |---->Altered Stability_and_conformational_flexibility (Pr = 0.24) |
Danio_rerio_gli3	S5F	# | | |---->Altered Conformational_flexibility (Pr = 0.24) |
Danio_rerio_gli3	S5F	# | | |
Danio_rerio_gli3	S5F	# | |---->Altered Special_structural_signatures (Pr = 0.02) |
Danio_rerio_gli3	S5F	# | |---->Altered Signal_peptide (Pr = 0.00) |
Danio_rerio_gli3	S5F	# | | |
Danio_rerio_gli3	S5F	# | |---->Altered Transmembrane_protein (Pr = 0.02) |
Danio_rerio_gli3	S5F	# | |
Danio_rerio_gli3	S5F	# |---->Altered Functional_residue (Pr = 0.37) |
Danio_rerio_gli3	S5F	# |---->Altered Macromolecular_binding (Pr = 0.29) |
Danio_rerio_gli3	S5F	# | |---->Altered Protein_binding (Pr = 0.29) |
Danio_rerio_gli3	S5F	# | |---->Altered Disordered_interface (Pr = 0.29) |
Danio_rerio_gli3	S5F	# | | |---->Altered MoRF (Pr = 0.29 | P = 0.03) |
Danio_rerio_gli3	S5F	# | | |
Danio_rerio_gli3	S5F	# | |---->Altered Ordered_interface (Pr = 0.07) |
Danio_rerio_gli3	S5F	# | |
Danio_rerio_gli3	S5F	# |---->Altered Metal_binding (Pr = 0.05)<---------------------------------------------------------|
Danio_rerio_gli3	S5F	# |
Danio_rerio_gli3	S5F	# |---->Altered PTM_site (Pr = 0.37)
Danio_rerio_gli3	S5F	# |---->Loss of N-terminal_acetylation at M1 (Pr = 0.37 | P = 2.1e-04)
Danio_rerio_gli3	S5F	# |---->Loss of Phosphorylation at T7 (Pr = 0.27 | P = 0.03)
Danio_rerio_gli3	A10S	0.066	Loss of Helix (Pr = 0.27 | P = 0.04); Altered MoRF (Pr = 0.27 | P = 0.04); Gain of Phosphorylation at T7 (Pr = 0.26 | P = 0.02); Gain of B-factor (Pr = 0.26 | P = 0.02); Loss of Methylation at K15 (Pr = 0.25 | P = 2.1e-03); Loss of SUMOylation at K14 (Pr = 0.25 | P = 0.01)	Altered Motifs (ELME000063:CK1 phosphorylation site; ELME000064:CK2 phosphorylation site; ELME000085:Glycosaminoglycan attachment site; PS00006:Casein kinase II phosphorylation site)	Predicted conservation scores
Danio_rerio_gli3	A10S	# Altered Effect (Pr = 0.27)
Danio_rerio_gli3	A10S	# |---->Altered Motifs (ELME000063|ELME000064|ELME000085|PS00006)
Danio_rerio_gli3	A10S	# |---->Altered Structure_and_dynamics (Pr = 0.27)-------------------------------------------------------|
Danio_rerio_gli3	A10S	# | |---->Altered Secondary_structure (Pr = 0.27) |
Danio_rerio_gli3	A10S	# | | |---->Loss of Helix (Pr = 0.27 | P = 0.04) |
Danio_rerio_gli3	A10S	# | | |
Danio_rerio_gli3	A10S	# | |---->Altered Stability_and_conformational_flexibility (Pr = 0.26) |
Danio_rerio_gli3	A10S	# | | |---->Altered Conformational_flexibility (Pr = 0.26) |
Danio_rerio_gli3	A10S	# | | |---->Gain of B-factor (Pr = 0.26 | P = 0.02) |
Danio_rerio_gli3	A10S	# | | |
Danio_rerio_gli3	A10S	# | |---->Altered Special_structural_signatures (Pr = 0.03) |
Danio_rerio_gli3	A10S	# | |---->Altered Signal_peptide (Pr = 0.00) |
Danio_rerio_gli3	A10S	# | | |
Danio_rerio_gli3	A10S	# | |---->Altered Transmembrane_protein (Pr = 0.03) |
Danio_rerio_gli3	A10S	# | |
Danio_rerio_gli3	A10S	# |---->Altered Functional_residue (Pr = 0.27) |
Danio_rerio_gli3	A10S	# |---->Altered Macromolecular_binding (Pr = 0.27) |
Danio_rerio_gli3	A10S	# | |---->Altered Protein_binding (Pr = 0.27) |
Danio_rerio_gli3	A10S	# | |---->Altered Disordered_interface (Pr = 0.27) |
Danio_rerio_gli3	A10S	# | | |---->Altered MoRF (Pr = 0.27 | P = 0.04) |
Danio_rerio_gli3	A10S	# | | |
Danio_rerio_gli3	A10S	# | |---->Altered Ordered_interface (Pr = 0.06) |
Danio_rerio_gli3	A10S	# | |
Danio_rerio_gli3	A10S	# |---->Altered Metal_binding (Pr = 0.01)<---------------------------------------------------------|
Danio_rerio_gli3	A10S	# |
Danio_rerio_gli3	A10S	# |---->Altered PTM_site (Pr = 0.26)
Danio_rerio_gli3	A10S	# |---->Loss of Methylation at K15 (Pr = 0.25 | P = 2.1e-03)
Danio_rerio_gli3	A10S	# |---->Gain of Phosphorylation at T7 (Pr = 0.26 | P = 0.02)
Danio_rerio_gli3	A10S	# |---->Loss of SUMOylation at K14 (Pr = 0.25 | P = 0.01)
Danio_rerio_gli3	A11T	0.024	Loss of Methylation at K15 (Pr = 0.25 | P = 1.9e-03); Gain of SUMOylation at K14 (Pr = 0.24 | P = 0.01); Loss of Phosphorylation at T7 (Pr = 0.24 | P = 0.05); Altered Calmodulin_binding (Pr = 0.17 | P = 0.05)	Altered Motifs (ELME000063:CK1 phosphorylation site; ELME000064:CK2 phosphorylation site; ELME000085:Glycosaminoglycan attachment site; PS00005:Protein kinase C phosphorylation site; PS00006:Casein kinase II phosphorylation site)	Predicted conservation scores
Danio_rerio_gli3	A11T	# Altered Effect (Pr = 0.27)
Danio_rerio_gli3	A11T	# |---->Altered Motifs (ELME000063|ELME000064|ELME000085|PS00005|PS00006)
Danio_rerio_gli3	A11T	# |---->Altered Structure_and_dynamics (Pr = 0.27)-------------------------------------------------------|
Danio_rerio_gli3	A11T	# | |---->Altered Secondary_structure (Pr = 0.27) |
Danio_rerio_gli3	A11T	# | | |
Danio_rerio_gli3	A11T	# | |---->Altered Stability_and_conformational_flexibility (Pr = 0.24) |
Danio_rerio_gli3	A11T	# | | |---->Altered Conformational_flexibility (Pr = 0.24) |
Danio_rerio_gli3	A11T	# | | |
Danio_rerio_gli3	A11T	# | |---->Altered Special_structural_signatures (Pr = 0.02) |
Danio_rerio_gli3	A11T	# | |---->Altered Signal_peptide (Pr = 0.00) |
Danio_rerio_gli3	A11T	# | | |
Danio_rerio_gli3	A11T	# | |---->Altered Transmembrane_protein (Pr = 0.02) |
Danio_rerio_gli3	A11T	# | |
Danio_rerio_gli3	A11T	# |---->Altered Functional_residue (Pr = 0.25) |
Danio_rerio_gli3	A11T	# |---->Altered Macromolecular_binding (Pr = 0.25) |
Danio_rerio_gli3	A11T	# | |---->Altered Protein_binding (Pr = 0.25) |
Danio_rerio_gli3	A11T	# | |---->Altered Disordered_interface (Pr = 0.25) |
Danio_rerio_gli3	A11T	# | | |---->Altered Calmodulin_binding (Pr = 0.17 | P = 0.05) |
Danio_rerio_gli3	A11T	# | | |
Danio_rerio_gli3	A11T	# | |---->Altered Ordered_interface (Pr = 0.05) |
Danio_rerio_gli3	A11T	# | |
Danio_rerio_gli3	A11T	# |---->Altered Metal_binding (Pr = 0.01)<---------------------------------------------------------|
Danio_rerio_gli3	A11T	# |
Danio_rerio_gli3	A11T	# |---->Altered PTM_site (Pr = 0.25)
Danio_rerio_gli3	A11T	# |---->Loss of Methylation at K15 (Pr = 0.25 | P = 1.9e-03)
Danio_rerio_gli3	A11T	# |---->Loss of Phosphorylation at T7 (Pr = 0.24 | P = 0.05)
Danio_rerio_gli3	A11T	# |---->Gain of SUMOylation at K14 (Pr = 0.24 | P = 0.01)
Danio_rerio_gli3	V17M	0.042	Altered MoRF (Pr = 0.30 | P = 0.02); Gain of SUMOylation at K14 (Pr = 0.26 | P = 7.1e-03); Loss of Methylation at K15 (Pr = 0.25 | P = 1.9e-03); Gain of B-factor (Pr = 0.25 | P = 0.04); Altered Calmodulin_binding (Pr = 0.21 | P = 0.03); Loss of O-linked_glycosylation at T19 (Pr = 0.15 | P = 0.04)	Altered Motifs (ELME000053:GSK3 phosphorylation recognition site; ELME000100:NEC1/NEC2 cleavage site (Lys-Arg-|-Xaa); ELME000108:Yeast kexin 2 cleavage site (Lys-Arg-|-Xaa or Arg-Arg-|-Xaa))	Predicted conservation scores
Danio_rerio_gli3	V17M	# Altered Effect (Pr = 0.30)
Danio_rerio_gli3	V17M	# |---->Altered Motifs (ELME000053|ELME000100|ELME000108)
Danio_rerio_gli3	V17M	# |---->Altered Structure_and_dynamics (Pr = 0.26)-------------------------------------------------------|
Danio_rerio_gli3	V17M	# | |---->Altered Secondary_structure (Pr = 0.26) |
Danio_rerio_gli3	V17M	# | | |
Danio_rerio_gli3	V17M	# | |---->Altered Stability_and_conformational_flexibility (Pr = 0.25) |
Danio_rerio_gli3	V17M	# | | |---->Altered Conformational_flexibility (Pr = 0.25) |
Danio_rerio_gli3	V17M	# | | |---->Gain of B-factor (Pr = 0.25 | P = 0.04) |
Danio_rerio_gli3	V17M	# | | |
Danio_rerio_gli3	V17M	# | |---->Altered Special_structural_signatures (Pr = 0.01) |
Danio_rerio_gli3	V17M	# | |---->Altered Signal_peptide (Pr = 0.00) |
Danio_rerio_gli3	V17M	# | | |
Danio_rerio_gli3	V17M	# | |---->Altered Transmembrane_protein (Pr = 0.01) |
Danio_rerio_gli3	V17M	# | |
Danio_rerio_gli3	V17M	# |---->Altered Functional_residue (Pr = 0.30) |
Danio_rerio_gli3	V17M	# |---->Altered Macromolecular_binding (Pr = 0.30) |
Danio_rerio_gli3	V17M	# | |---->Altered Protein_binding (Pr = 0.30) |
Danio_rerio_gli3	V17M	# | |---->Altered Disordered_interface (Pr = 0.30) |
Danio_rerio_gli3	V17M	# | | |---->Altered Calmodulin_binding (Pr = 0.21 | P = 0.03) |
Danio_rerio_gli3	V17M	# | | |---->Altered MoRF (Pr = 0.30 | P = 0.02) |
Danio_rerio_gli3	V17M	# | | |
Danio_rerio_gli3	V17M	# | |---->Altered Ordered_interface (Pr = 0.05) |
Danio_rerio_gli3	V17M	# | |
Danio_rerio_gli3	V17M	# |---->Altered Metal_binding (Pr = 0.00)<---------------------------------------------------------|
Danio_rerio_gli3	V17M	# |
Danio_rerio_gli3	V17M	# |---->Altered PTM_site (Pr = 0.26)
Danio_rerio_gli3	V17M	# |---->Loss of Methylation at K15 (Pr = 0.25 | P = 1.9e-03)
Danio_rerio_gli3	V17M	# |---->Loss of O-linked_glycosylation at T19 (Pr = 0.15 | P = 0.04)
Danio_rerio_gli3	V17M	# |---->Gain of SUMOylation at K14 (Pr = 0.26 | P = 7.1e-03)
Danio_rerio_gli3	T19N	0.083	Altered MoRF (Pr = 0.28 | P = 0.04); Loss of Methylation at K15 (Pr = 0.26 | P = 1.8e-03); Loss of Phosphorylation at T19 (Pr = 0.25 | P = 0.04); Loss of SUMOylation at K14 (Pr = 0.25 | P = 0.01); Altered Calmodulin_binding (Pr = 0.20 | P = 0.03); Gain of Ubiquitylation at K24 (Pr = 0.19 | P = 0.01); Loss of O-linked_glycosylation at T19 (Pr = 0.16 | P = 0.03)	Altered Motifs (ELME000053:GSK3 phosphorylation recognition site)	Predicted conservation scores
Danio_rerio_gli3	T19N	# Altered Effect (Pr = 0.28)
Danio_rerio_gli3	T19N	# |---->Altered Motifs (ELME000053)
Danio_rerio_gli3	T19N	# |---->Altered Structure_and_dynamics (Pr = 0.23)-------------------------------------------------------|
Danio_rerio_gli3	T19N	# | |---->Altered Secondary_structure (Pr = 0.23) |
Danio_rerio_gli3	T19N	# | | |
Danio_rerio_gli3	T19N	# | |---->Altered Stability_and_conformational_flexibility (Pr = 0.23) |
Danio_rerio_gli3	T19N	# | | |---->Altered Conformational_flexibility (Pr = 0.23) |
Danio_rerio_gli3	T19N	# | | |
Danio_rerio_gli3	T19N	# | |---->Altered Special_structural_signatures (Pr = 0.02) |
Danio_rerio_gli3	T19N	# | |---->Altered Signal_peptide (Pr = 0.00) |
Danio_rerio_gli3	T19N	# | | |
Danio_rerio_gli3	T19N	# | |---->Altered Transmembrane_protein (Pr = 0.02) |
Danio_rerio_gli3	T19N	# | |
Danio_rerio_gli3	T19N	# |---->Altered Functional_residue (Pr = 0.28) |
Danio_rerio_gli3	T19N	# |---->Altered Macromolecular_binding (Pr = 0.28) |
Danio_rerio_gli3	T19N	# | |---->Altered Protein_binding (Pr = 0.28) |
Danio_rerio_gli3	T19N	# | |---->Altered Disordered_interface (Pr = 0.28) |
Danio_rerio_gli3	T19N	# | | |---->Altered Calmodulin_binding (Pr = 0.20 | P = 0.03) |
Danio_rerio_gli3	T19N	# | | |---->Altered MoRF (Pr = 0.28 | P = 0.04) |
Danio_rerio_gli3	T19N	# | | |
Danio_rerio_gli3	T19N	# | |---->Altered Ordered_interface (Pr = 0.05) |
Danio_rerio_gli3	T19N	# | |
Danio_rerio_gli3	T19N	# |---->Altered Metal_binding (Pr = 0.01)<---------------------------------------------------------|
Danio_rerio_gli3	T19N	# |
Danio_rerio_gli3	T19N	# |---->Altered PTM_site (Pr = 0.26)
Danio_rerio_gli3	T19N	# |---->Loss of Methylation at K15 (Pr = 0.26 | P = 1.8e-03)
Danio_rerio_gli3	T19N	# |---->Loss of O-linked_glycosylation at T19 (Pr = 0.16 | P = 0.03)
Danio_rerio_gli3	T19N	# |---->Loss of Phosphorylation at T19 (Pr = 0.25 | P = 0.04)
Danio_rerio_gli3	T19N	# |---->Loss of SUMOylation at K14 (Pr = 0.25 | P = 0.01)
Danio_rerio_gli3	T19N	# |---->Gain of Ubiquitylation at K24 (Pr = 0.19 | P = 0.01)
Danio_rerio_gli3	I20V	0.067	Altered MoRF (Pr = 0.42 | P = 3.3e-03); Gain of Methylation at K15 (Pr = 0.26 | P = 4.8e-04); Gain of SUMOylation at K15 (Pr = 0.24 | P = 0.01); Altered Calmodulin_binding (Pr = 0.20 | P = 0.03); Gain of Ubiquitylation at K24 (Pr = 0.19 | P = 0.01); Gain of O-linked_glycosylation at T19 (Pr = 0.17 | P = 0.02)	Altered Motifs (ELME000053:GSK3 phosphorylation recognition site)	Predicted conservation scores
Danio_rerio_gli3	I20V	# Altered Effect (Pr = 0.42)
Danio_rerio_gli3	I20V	# |---->Altered Motifs (ELME000053)
Danio_rerio_gli3	I20V	# |---->Altered Structure_and_dynamics (Pr = 0.25)-------------------------------------------------------|
Danio_rerio_gli3	I20V	# | |---->Altered Secondary_structure (Pr = 0.25) |
Danio_rerio_gli3	I20V	# | | |
Danio_rerio_gli3	I20V	# | |---->Altered Stability_and_conformational_flexibility (Pr = 0.21) |
Danio_rerio_gli3	I20V	# | | |---->Altered Conformational_flexibility (Pr = 0.21) |
Danio_rerio_gli3	I20V	# | | |
Danio_rerio_gli3	I20V	# | |---->Altered Special_structural_signatures (Pr = 0.02) |
Danio_rerio_gli3	I20V	# | |---->Altered Signal_peptide (Pr = 0.00) |
Danio_rerio_gli3	I20V	# | | |
Danio_rerio_gli3	I20V	# | |---->Altered Transmembrane_protein (Pr = 0.02) |
Danio_rerio_gli3	I20V	# | |
Danio_rerio_gli3	I20V	# |---->Altered Functional_residue (Pr = 0.42) |
Danio_rerio_gli3	I20V	# |---->Altered Macromolecular_binding (Pr = 0.42) |
Danio_rerio_gli3	I20V	# | |---->Altered Protein_binding (Pr = 0.42) |
Danio_rerio_gli3	I20V	# | |---->Altered Disordered_interface (Pr = 0.42) |
Danio_rerio_gli3	I20V	# | | |---->Altered Calmodulin_binding (Pr = 0.20 | P = 0.03) |
Danio_rerio_gli3	I20V	# | | |---->Altered MoRF (Pr = 0.42 | P = 3.3e-03) |
Danio_rerio_gli3	I20V	# | | |
Danio_rerio_gli3	I20V	# | |---->Altered Ordered_interface (Pr = 0.05) |
Danio_rerio_gli3	I20V	# | |
Danio_rerio_gli3	I20V	# |---->Altered Metal_binding (Pr = 0.01)<---------------------------------------------------------|
Danio_rerio_gli3	I20V	# |
Danio_rerio_gli3	I20V	# |---->Altered PTM_site (Pr = 0.26)
Danio_rerio_gli3	I20V	# |---->Gain of Methylation at K15 (Pr = 0.26 | P = 4.8e-04)
Danio_rerio_gli3	I20V	# |---->Gain of O-linked_glycosylation at T19 (Pr = 0.17 | P = 0.02)
Danio_rerio_gli3	I20V	# |---->Gain of SUMOylation at K15 (Pr = 0.24 | P = 0.01)
Danio_rerio_gli3	I20V	# |---->Gain of Ubiquitylation at K24 (Pr = 0.19 | P = 0.01)
Danio_rerio_gli3	A22G	0.076	Altered MoRF (Pr = 0.35 | P = 9.1e-03); Loss of Ubiquitylation at K24 (Pr = 0.20 | P = 9.7e-03); Altered Calmodulin_binding (Pr = 0.19 | P = 0.04); Loss of SUMOylation at K24 (Pr = 0.19 | P = 0.04); Loss of O-linked_glycosylation at T19 (Pr = 0.14 | P = 0.04)	Altered Motifs (ELME000053:GSK3 phosphorylation recognition site; ELME000239:The USP7 NTD domain binding motif variant based on the MDM2 and P53 interactions.; PS00008:N-myristoylation site)	Predicted conservation scores
Danio_rerio_gli3	A22G	# Altered Effect (Pr = 0.35)
Danio_rerio_gli3	A22G	# |---->Altered Motifs (ELME000053|ELME000239|PS00008)
Danio_rerio_gli3	A22G	# |---->Altered Structure_and_dynamics (Pr = 0.25)-------------------------------------------------------|
Danio_rerio_gli3	A22G	# | |---->Altered Secondary_structure (Pr = 0.25) |
Danio_rerio_gli3	A22G	# | | |
Danio_rerio_gli3	A22G	# | |---->Altered Stability_and_conformational_flexibility (Pr = 0.21) |
Danio_rerio_gli3	A22G	# | | |---->Altered Conformational_flexibility (Pr = 0.21) |
Danio_rerio_gli3	A22G	# | | |
Danio_rerio_gli3	A22G	# | |---->Altered Special_structural_signatures (Pr = 0.02) |
Danio_rerio_gli3	A22G	# | |---->Altered Signal_peptide (Pr = 0.00) |
Danio_rerio_gli3	A22G	# | | |
Danio_rerio_gli3	A22G	# | |---->Altered Transmembrane_protein (Pr = 0.02) |
Danio_rerio_gli3	A22G	# | |
Danio_rerio_gli3	A22G	# |---->Altered Functional_residue (Pr = 0.35) |
Danio_rerio_gli3	A22G	# |---->Altered Macromolecular_binding (Pr = 0.35) |
Danio_rerio_gli3	A22G	# | |---->Altered Protein_binding (Pr = 0.35) |
Danio_rerio_gli3	A22G	# | |---->Altered Disordered_interface (Pr = 0.35) |
Danio_rerio_gli3	A22G	# | | |---->Altered Calmodulin_binding (Pr = 0.19 | P = 0.04) |
Danio_rerio_gli3	A22G	# | | |---->Altered MoRF (Pr = 0.35 | P = 9.1e-03) |
Danio_rerio_gli3	A22G	# | | |
Danio_rerio_gli3	A22G	# | |---->Altered Ordered_interface (Pr = 0.05) |
Danio_rerio_gli3	A22G	# | |
Danio_rerio_gli3	A22G	# |---->Altered Metal_binding (Pr = 0.01)<---------------------------------------------------------|
Danio_rerio_gli3	A22G	# |
Danio_rerio_gli3	A22G	# |---->Altered PTM_site (Pr = 0.22)
Danio_rerio_gli3	A22G	# |---->Loss of O-linked_glycosylation at T19 (Pr = 0.14 | P = 0.04)
Danio_rerio_gli3	A22G	# |---->Loss of SUMOylation at K24 (Pr = 0.19 | P = 0.04)
Danio_rerio_gli3	A22G	# |---->Loss of Ubiquitylation at K24 (Pr = 0.20 | P = 9.7e-03)
Danio_rerio_gli3	K24N	0.117	Altered MoRF (Pr = 0.31 | P = 0.02); Loss of O-linked_glycosylation at T29 (Pr = 0.28 | P = 0.01); Loss of Loop (Pr = 0.27 | P = 0.05); Loss of Ubiquitylation at K24 (Pr = 0.26 | P = 5.9e-04); Loss of SUMOylation at K24 (Pr = 0.23 | P = 0.02); Altered Calmodulin_binding (Pr = 0.20 | P = 0.04); Gain of N-linked_glycosylation at K24 (Pr = 0.01 | P = 0.04); Gain of GPI-anchor_amidation at K24 (Pr = 0.01 | P = 0.04)	Altered Motifs (ELME000070:Generic motif for N-glycosylation. It was shown that Trp - Asp - and Glu are uncommon before the Ser/Thr position (PMID-8626433). Efficient glycosylation usually occurs when ~60 residues or more separate the glycosylation acceptor site from the C-terminus.; ELME000239:The USP7 NTD domain binding motif variant based on the MDM2 and P53 interactions.; PS00001:N-glycosylation site)	Predicted conservation scores
Danio_rerio_gli3	K24N	# Altered Effect (Pr = 0.31)
Danio_rerio_gli3	K24N	# |---->Altered Motifs (ELME000070|ELME000239|PS00001)
Danio_rerio_gli3	K24N	# |---->Altered Structure_and_dynamics (Pr = 0.27)-------------------------------------------------------|
Danio_rerio_gli3	K24N	# | |---->Altered Secondary_structure (Pr = 0.27) |
Danio_rerio_gli3	K24N	# | | |---->Loss of Loop (Pr = 0.27 | P = 0.05) |
Danio_rerio_gli3	K24N	# | | |
Danio_rerio_gli3	K24N	# | |---->Altered Stability_and_conformational_flexibility (Pr = 0.20) |
Danio_rerio_gli3	K24N	# | | |---->Altered Conformational_flexibility (Pr = 0.20) |
Danio_rerio_gli3	K24N	# | | |
Danio_rerio_gli3	K24N	# | |---->Altered Special_structural_signatures (Pr = 0.02) |
Danio_rerio_gli3	K24N	# | |---->Altered Signal_peptide (Pr = 0.00) |
Danio_rerio_gli3	K24N	# | | |
Danio_rerio_gli3	K24N	# | |---->Altered Transmembrane_protein (Pr = 0.02) |
Danio_rerio_gli3	K24N	# | |
Danio_rerio_gli3	K24N	# |---->Altered Functional_residue (Pr = 0.31) |
Danio_rerio_gli3	K24N	# |---->Altered Macromolecular_binding (Pr = 0.31) |
Danio_rerio_gli3	K24N	# | |---->Altered Protein_binding (Pr = 0.31) |
Danio_rerio_gli3	K24N	# | |---->Altered Disordered_interface (Pr = 0.31) |
Danio_rerio_gli3	K24N	# | | |---->Altered Calmodulin_binding (Pr = 0.20 | P = 0.04) |
Danio_rerio_gli3	K24N	# | | |---->Altered MoRF (Pr = 0.31 | P = 0.02) |
Danio_rerio_gli3	K24N	# | | |
Danio_rerio_gli3	K24N	# | |---->Altered Ordered_interface (Pr = 0.05) |
Danio_rerio_gli3	K24N	# | |
Danio_rerio_gli3	K24N	# |---->Altered Metal_binding (Pr = 0.01)<---------------------------------------------------------|
Danio_rerio_gli3	K24N	# |
Danio_rerio_gli3	K24N	# |---->Altered PTM_site (Pr = 0.28)
Danio_rerio_gli3	K24N	# |---->Gain of GPI-anchor_amidation at K24 (Pr = 0.01 | P = 0.04)
Danio_rerio_gli3	K24N	# |---->Gain of N-linked_glycosylation at K24 (Pr = 0.01 | P = 0.04)
Danio_rerio_gli3	K24N	# |---->Loss of O-linked_glycosylation at T29 (Pr = 0.28 | P = 0.01)
Danio_rerio_gli3	K24N	# |---->Loss of SUMOylation at K24 (Pr = 0.23 | P = 0.02)
Danio_rerio_gli3	K24N	# |---->Loss of Ubiquitylation at K24 (Pr = 0.26 | P = 5.9e-04)
Danio_rerio_gli3	A31T	0.031	Loss of O-linked_glycosylation at T29 (Pr = 0.32 | P = 7.7e-03); Altered MoRF (Pr = 0.29 | P = 0.03); Loss of Methylation at K36 (Pr = 0.25 | P = 2.1e-03); Loss of ADP-ribosylation at R30 (Pr = 0.25 | P = 0.01); Gain of Phosphorylation at T29 (Pr = 0.24 | P = 0.04); Loss of Ubiquitylation at K36 (Pr = 0.23 | P = 1.7e-03); Loss of SUMOylation at K36 (Pr = 0.19 | P = 0.04)	Altered Motifs (ELME000063:CK1 phosphorylation site; ELME000220:Phosphothreonine motif binding a subset of FHA domains that have a preference for an acidic amino acid at the pT+3 position.; PS00006:Casein kinase II phosphorylation site)	Predicted conservation scores
Danio_rerio_gli3	A31T	# Altered Effect (Pr = 0.32)
Danio_rerio_gli3	A31T	# |---->Altered Motifs (ELME000063|ELME000220|PS00006)
Danio_rerio_gli3	A31T	# |---->Altered Structure_and_dynamics (Pr = 0.26)-------------------------------------------------------|
Danio_rerio_gli3	A31T	# | |---->Altered Secondary_structure (Pr = 0.26) |
Danio_rerio_gli3	A31T	# | | |
Danio_rerio_gli3	A31T	# | |---->Altered Stability_and_conformational_flexibility (Pr = 0.20) |
Danio_rerio_gli3	A31T	# | | |---->Altered Conformational_flexibility (Pr = 0.20) |
Danio_rerio_gli3	A31T	# | | |
Danio_rerio_gli3	A31T	# | |---->Altered Special_structural_signatures (Pr = 0.02) |
Danio_rerio_gli3	A31T	# | |---->Altered Signal_peptide (Pr = 0.00) |
Danio_rerio_gli3	A31T	# | | |
Danio_rerio_gli3	A31T	# | |---->Altered Transmembrane_protein (Pr = 0.02) |
Danio_rerio_gli3	A31T	# | |
Danio_rerio_gli3	A31T	# |---->Altered Functional_residue (Pr = 0.32) |
Danio_rerio_gli3	A31T	# |---->Altered Macromolecular_binding (Pr = 0.29) |
Danio_rerio_gli3	A31T	# | |---->Altered Protein_binding (Pr = 0.29) |
Danio_rerio_gli3	A31T	# | |---->Altered Disordered_interface (Pr = 0.29) |
Danio_rerio_gli3	A31T	# | | |---->Altered MoRF (Pr = 0.29 | P = 0.03) |
Danio_rerio_gli3	A31T	# | | |
Danio_rerio_gli3	A31T	# | |---->Altered Ordered_interface (Pr = 0.06) |
Danio_rerio_gli3	A31T	# | |
Danio_rerio_gli3	A31T	# |---->Altered Metal_binding (Pr = 0.03)<---------------------------------------------------------|
Danio_rerio_gli3	A31T	# |
Danio_rerio_gli3	A31T	# |---->Altered PTM_site (Pr = 0.32)
Danio_rerio_gli3	A31T	# |---->Loss of ADP-ribosylation at R30 (Pr = 0.25 | P = 0.01)
Danio_rerio_gli3	A31T	# |---->Loss of Methylation at K36 (Pr = 0.25 | P = 2.1e-03)
Danio_rerio_gli3	A31T	# |---->Loss of O-linked_glycosylation at T29 (Pr = 0.32 | P = 7.7e-03)
Danio_rerio_gli3	A31T	# |---->Gain of Phosphorylation at T29 (Pr = 0.24 | P = 0.04)
Danio_rerio_gli3	A31T	# |---->Loss of SUMOylation at K36 (Pr = 0.19 | P = 0.04)
Danio_rerio_gli3	A31T	# |---->Loss of Ubiquitylation at K36 (Pr = 0.23 | P = 1.7e-03)
Danio_rerio_gli3	R57L	0.230	Altered MoRF (Pr = 0.32 | P = 0.02); Gain of Phosphorylation at Y55 (Pr = 0.25 | P = 0.03); Gain of Proteolytic_cleavage at R59 (Pr = 0.12 | P = 0.03)	Altered Motifs (ELME000101:Furin (PACE) cleavage site (Arg-Xaa-[Arg/Lys]-Arg-|-Xaa))	Predicted conservation scores
Danio_rerio_gli3	R57L	# Altered Effect (Pr = 0.32)
Danio_rerio_gli3	R57L	# |---->Altered Motifs (ELME000101)
Danio_rerio_gli3	R57L	# |---->Altered Structure_and_dynamics (Pr = 0.25)-------------------------------------------------------|
Danio_rerio_gli3	R57L	# | |---->Altered Secondary_structure (Pr = 0.25) |
Danio_rerio_gli3	R57L	# | | |
Danio_rerio_gli3	R57L	# | |---->Altered Stability_and_conformational_flexibility (Pr = 0.23) |
Danio_rerio_gli3	R57L	# | | |---->Altered Conformational_flexibility (Pr = 0.23) |
Danio_rerio_gli3	R57L	# | | |
Danio_rerio_gli3	R57L	# | |---->Altered Special_structural_signatures (Pr = 0.02) |
Danio_rerio_gli3	R57L	# | |---->Altered Signal_peptide (Pr = 0.00) |
Danio_rerio_gli3	R57L	# | | |
Danio_rerio_gli3	R57L	# | |---->Altered Transmembrane_protein (Pr = 0.02) |
Danio_rerio_gli3	R57L	# | |
Danio_rerio_gli3	R57L	# |---->Altered Functional_residue (Pr = 0.32) |
Danio_rerio_gli3	R57L	# |---->Altered Macromolecular_binding (Pr = 0.32) |
Danio_rerio_gli3	R57L	# | |---->Altered Protein_binding (Pr = 0.32) |
Danio_rerio_gli3	R57L	# | |---->Altered Disordered_interface (Pr = 0.32) |
Danio_rerio_gli3	R57L	# | | |---->Altered MoRF (Pr = 0.32 | P = 0.02) |
Danio_rerio_gli3	R57L	# | | |
Danio_rerio_gli3	R57L	# | |---->Altered Ordered_interface (Pr = 0.13) |
Danio_rerio_gli3	R57L	# | |
Danio_rerio_gli3	R57L	# |---->Altered Metal_binding (Pr = 0.04)<---------------------------------------------------------|
Danio_rerio_gli3	R57L	# |
Danio_rerio_gli3	R57L	# |---->Altered PTM_site (Pr = 0.25)
Danio_rerio_gli3	R57L	# |---->Gain of Phosphorylation at Y55 (Pr = 0.25 | P = 0.03)
Danio_rerio_gli3	R57L	# |---->Gain of Proteolytic_cleavage at R59 (Pr = 0.12 | P = 0.03)
Danio_rerio_gli3	A62T	0.124	Altered MoRF (Pr = 0.31 | P = 0.02); Loss of O-linked_glycosylation at S64 (Pr = 0.16 | P = 0.03)	Altered Motifs (ELME000008:Main preference for PKA-type AGC kinase phosphorylation.; ELME000061:PKB Phosphorylation site; ELME000062:Secondary preference for PKA-type AGC kinase phosphorylation.; PS00004:cAMP- and cGMP-dependent protein kinase phosphorylation site)	Predicted conservation scores
Danio_rerio_gli3	A62T	# Altered Effect (Pr = 0.31)
Danio_rerio_gli3	A62T	# |---->Altered Motifs (ELME000008|ELME000061|ELME000062|PS00004)
Danio_rerio_gli3	A62T	# |---->Altered Structure_and_dynamics (Pr = 0.25)-------------------------------------------------------|
Danio_rerio_gli3	A62T	# | |---->Altered Secondary_structure (Pr = 0.25) |
Danio_rerio_gli3	A62T	# | | |
Danio_rerio_gli3	A62T	# | |---->Altered Stability_and_conformational_flexibility (Pr = 0.17) |
Danio_rerio_gli3	A62T	# | | |---->Altered Conformational_flexibility (Pr = 0.17) |
Danio_rerio_gli3	A62T	# | | |
Danio_rerio_gli3	A62T	# | |---->Altered Special_structural_signatures (Pr = 0.02) |
Danio_rerio_gli3	A62T	# | |---->Altered Signal_peptide (Pr = 0.00) |
Danio_rerio_gli3	A62T	# | | |
Danio_rerio_gli3	A62T	# | |---->Altered Transmembrane_protein (Pr = 0.02) |
Danio_rerio_gli3	A62T	# | |
Danio_rerio_gli3	A62T	# |---->Altered Functional_residue (Pr = 0.31) |
Danio_rerio_gli3	A62T	# |---->Altered Macromolecular_binding (Pr = 0.31) |
Danio_rerio_gli3	A62T	# | |---->Altered Protein_binding (Pr = 0.31) |
Danio_rerio_gli3	A62T	# | |---->Altered Disordered_interface (Pr = 0.31) |
Danio_rerio_gli3	A62T	# | | |---->Altered MoRF (Pr = 0.31 | P = 0.02) |
Danio_rerio_gli3	A62T	# | | |
Danio_rerio_gli3	A62T	# | |---->Altered Ordered_interface (Pr = 0.07) |
Danio_rerio_gli3	A62T	# | |
Danio_rerio_gli3	A62T	# |---->Altered Metal_binding (Pr = 0.01)<---------------------------------------------------------|
Danio_rerio_gli3	A62T	# |
Danio_rerio_gli3	A62T	# |---->Altered PTM_site (Pr = 0.21)
Danio_rerio_gli3	A62T	# |---->Loss of O-linked_glycosylation at S64 (Pr = 0.16 | P = 0.03)
Danio_rerio_gli3	G65A	0.120	Altered MoRF (Pr = 0.32 | P = 0.02); Loss of O-linked_glycosylation at S64 (Pr = 0.18 | P = 0.03)	Altered Motifs (ELME000085:Glycosaminoglycan attachment site)	Predicted conservation scores
Danio_rerio_gli3	G65A	# Altered Effect (Pr = 0.32)
Danio_rerio_gli3	G65A	# |---->Altered Motifs (ELME000085)
Danio_rerio_gli3	G65A	# |---->Altered Structure_and_dynamics (Pr = 0.25)-------------------------------------------------------|
Danio_rerio_gli3	G65A	# | |---->Altered Secondary_structure (Pr = 0.25) |
Danio_rerio_gli3	G65A	# | | |
Danio_rerio_gli3	G65A	# | |---->Altered Stability_and_conformational_flexibility (Pr = 0.15) |
Danio_rerio_gli3	G65A	# | | |---->Altered Conformational_flexibility (Pr = 0.15) |
Danio_rerio_gli3	G65A	# | | |
Danio_rerio_gli3	G65A	# | |---->Altered Special_structural_signatures (Pr = 0.01) |
Danio_rerio_gli3	G65A	# | |---->Altered Signal_peptide (Pr = 0.00) |
Danio_rerio_gli3	G65A	# | | |
Danio_rerio_gli3	G65A	# | |---->Altered Transmembrane_protein (Pr = 0.01) |
Danio_rerio_gli3	G65A	# | |
Danio_rerio_gli3	G65A	# |---->Altered Functional_residue (Pr = 0.32) |
Danio_rerio_gli3	G65A	# |---->Altered Macromolecular_binding (Pr = 0.32) |
Danio_rerio_gli3	G65A	# | |---->Altered Protein_binding (Pr = 0.32) |
Danio_rerio_gli3	G65A	# | |---->Altered Disordered_interface (Pr = 0.32) |
Danio_rerio_gli3	G65A	# | | |---->Altered MoRF (Pr = 0.32 | P = 0.02) |
Danio_rerio_gli3	G65A	# | | |
Danio_rerio_gli3	G65A	# | |---->Altered Ordered_interface (Pr = 0.07) |
Danio_rerio_gli3	G65A	# | |
Danio_rerio_gli3	G65A	# |---->Altered Metal_binding (Pr = 0.00)<---------------------------------------------------------|
Danio_rerio_gli3	G65A	# |
Danio_rerio_gli3	G65A	# |---->Altered PTM_site (Pr = 0.18)
Danio_rerio_gli3	G65A	# |---->Loss of O-linked_glycosylation at S64 (Pr = 0.18 | P = 0.03)
Danio_rerio_gli3	A67T	0.042	Altered MoRF (Pr = 0.29 | P = 0.03); Gain of O-linked_glycosylation at S64 (Pr = 0.17 | P = 0.02)	Altered Motifs (ELME000052:Phosphothreonine motif binding a subset of FHA domains that show a preference for a large aliphatic amino acid at the pT+3 position.; ELME000063:CK1 phosphorylation site)	Predicted conservation scores
Danio_rerio_gli3	A67T	# Altered Effect (Pr = 0.29)
Danio_rerio_gli3	A67T	# |---->Altered Motifs (ELME000052|ELME000063)
Danio_rerio_gli3	A67T	# |---->Altered Structure_and_dynamics (Pr = 0.25)-------------------------------------------------------|
Danio_rerio_gli3	A67T	# | |---->Altered Secondary_structure (Pr = 0.25) |
Danio_rerio_gli3	A67T	# | | |
Danio_rerio_gli3	A67T	# | |---->Altered Stability_and_conformational_flexibility (Pr = 0.13) |
Danio_rerio_gli3	A67T	# | | |---->Altered Conformational_flexibility (Pr = 0.13) |
Danio_rerio_gli3	A67T	# | | |
Danio_rerio_gli3	A67T	# | |---->Altered Special_structural_signatures (Pr = 0.01) |
Danio_rerio_gli3	A67T	# | |---->Altered Signal_peptide (Pr = 0.00) |
Danio_rerio_gli3	A67T	# | | |
Danio_rerio_gli3	A67T	# | |---->Altered Transmembrane_protein (Pr = 0.01) |
Danio_rerio_gli3	A67T	# | |
Danio_rerio_gli3	A67T	# |---->Altered Functional_residue (Pr = 0.29) |
Danio_rerio_gli3	A67T	# |---->Altered Macromolecular_binding (Pr = 0.29) |
Danio_rerio_gli3	A67T	# | |---->Altered Protein_binding (Pr = 0.29) |
Danio_rerio_gli3	A67T	# | |---->Altered Disordered_interface (Pr = 0.29) |
Danio_rerio_gli3	A67T	# | | |---->Altered MoRF (Pr = 0.29 | P = 0.03) |
Danio_rerio_gli3	A67T	# | | |
Danio_rerio_gli3	A67T	# | |---->Altered Ordered_interface (Pr = 0.05) |
Danio_rerio_gli3	A67T	# | |
Danio_rerio_gli3	A67T	# |---->Altered Metal_binding (Pr = 0.00)<---------------------------------------------------------|
Danio_rerio_gli3	A67T	# |
Danio_rerio_gli3	A67T	# |---->Altered PTM_site (Pr = 0.17)
Danio_rerio_gli3	A67T	# |---->Gain of O-linked_glycosylation at S64 (Pr = 0.17 | P = 0.02)
Danio_rerio_gli3	A68D	0.093	Altered MoRF (Pr = 0.30 | P = 0.02); Gain of Loop (Pr = 0.26 | P = 0.05); Loss of O-linked_glycosylation at S64 (Pr = 0.17 | P = 0.03)	Altered Motifs (ELME000335:Inverted version of LIG_SUMO_SBM_1 that mediates binding to SUMO proteins non-covalently.)	Predicted conservation scores
Danio_rerio_gli3	A68D	# Altered Effect (Pr = 0.30)
Danio_rerio_gli3	A68D	# |---->Altered Motifs (ELME000335)
Danio_rerio_gli3	A68D	# |---->Altered Structure_and_dynamics (Pr = 0.26)-------------------------------------------------------|
Danio_rerio_gli3	A68D	# | |---->Altered Secondary_structure (Pr = 0.26) |
Danio_rerio_gli3	A68D	# | | |---->Gain of Loop (Pr = 0.26 | P = 0.05) |
Danio_rerio_gli3	A68D	# | | |
Danio_rerio_gli3	A68D	# | |---->Altered Stability_and_conformational_flexibility (Pr = 0.16) |
Danio_rerio_gli3	A68D	# | | |---->Altered Conformational_flexibility (Pr = 0.16) |
Danio_rerio_gli3	A68D	# | | |
Danio_rerio_gli3	A68D	# | |---->Altered Special_structural_signatures (Pr = 0.02) |
Danio_rerio_gli3	A68D	# | |---->Altered Signal_peptide (Pr = 0.00) |
Danio_rerio_gli3	A68D	# | | |
Danio_rerio_gli3	A68D	# | |---->Altered Transmembrane_protein (Pr = 0.02) |
Danio_rerio_gli3	A68D	# | |
Danio_rerio_gli3	A68D	# |---->Altered Functional_residue (Pr = 0.30) |
Danio_rerio_gli3	A68D	# |---->Altered Macromolecular_binding (Pr = 0.30) |
Danio_rerio_gli3	A68D	# | |---->Altered Protein_binding (Pr = 0.30) |
Danio_rerio_gli3	A68D	# | |---->Altered Disordered_interface (Pr = 0.30) |
Danio_rerio_gli3	A68D	# | | |---->Altered MoRF (Pr = 0.30 | P = 0.02) |
Danio_rerio_gli3	A68D	# | | |
Danio_rerio_gli3	A68D	# | |---->Altered Ordered_interface (Pr = 0.05) |
Danio_rerio_gli3	A68D	# | |
Danio_rerio_gli3	A68D	# |---->Altered Metal_binding (Pr = 0.01)<---------------------------------------------------------|
Danio_rerio_gli3	A68D	# |
Danio_rerio_gli3	A68D	# |---->Altered PTM_site (Pr = 0.19)
Danio_rerio_gli3	A68D	# |---->Loss of O-linked_glycosylation at S64 (Pr = 0.17 | P = 0.03)
Danio_rerio_gli3	L70V	0.037	Altered MoRF (Pr = 0.31 | P = 0.02); Gain of Ubiquitylation at K75 (Pr = 0.16 | P = 0.03); Gain of Methylation at K75 (Pr = 0.11 | P = 0.03)	Altered Motifs (ELME000333:Motif that mediates binding to SUMO proteins non-covalently.; ELME000336:NEK2 phosphorylation motif with preferred Phe - Leu or Met in the -3 position to compensate for less favorable residues in the +1 and +2 position.)	Predicted conservation scores
Danio_rerio_gli3	L70V	# Altered Effect (Pr = 0.31)
Danio_rerio_gli3	L70V	# |---->Altered Motifs (ELME000333|ELME000336)
Danio_rerio_gli3	L70V	# |---->Altered Structure_and_dynamics (Pr = 0.25)-------------------------------------------------------|
Danio_rerio_gli3	L70V	# | |---->Altered Secondary_structure (Pr = 0.25) |
Danio_rerio_gli3	L70V	# | | |
Danio_rerio_gli3	L70V	# | |---->Altered Stability_and_conformational_flexibility (Pr = 0.21) |
Danio_rerio_gli3	L70V	# | | |---->Altered Conformational_flexibility (Pr = 0.21) |
Danio_rerio_gli3	L70V	# | | |
Danio_rerio_gli3	L70V	# | |---->Altered Special_structural_signatures (Pr = 0.01) |
Danio_rerio_gli3	L70V	# | |---->Altered Signal_peptide (Pr = 0.00) |
Danio_rerio_gli3	L70V	# | | |
Danio_rerio_gli3	L70V	# | |---->Altered Transmembrane_protein (Pr = 0.01) |
Danio_rerio_gli3	L70V	# | |
Danio_rerio_gli3	L70V	# |---->Altered Functional_residue (Pr = 0.31) |
Danio_rerio_gli3	L70V	# |---->Altered Macromolecular_binding (Pr = 0.31) |
Danio_rerio_gli3	L70V	# | |---->Altered Protein_binding (Pr = 0.31) |
Danio_rerio_gli3	L70V	# | |---->Altered Disordered_interface (Pr = 0.31) |
Danio_rerio_gli3	L70V	# | | |---->Altered MoRF (Pr = 0.31 | P = 0.02) |
Danio_rerio_gli3	L70V	# | | |
Danio_rerio_gli3	L70V	# | |---->Altered Ordered_interface (Pr = 0.05) |
Danio_rerio_gli3	L70V	# | |
Danio_rerio_gli3	L70V	# |---->Altered Metal_binding (Pr = 0.00)<---------------------------------------------------------|
Danio_rerio_gli3	L70V	# |
Danio_rerio_gli3	L70V	# |---->Altered PTM_site (Pr = 0.16)
Danio_rerio_gli3	L70V	# |---->Gain of Methylation at K75 (Pr = 0.11 | P = 0.03)
Danio_rerio_gli3	L70V	# |---->Gain of Ubiquitylation at K75 (Pr = 0.16 | P = 0.03)
Danio_rerio_gli3	G71N	0.069	Altered MoRF (Pr = 0.29 | P = 0.03); Gain of SUMOylation at K76 (Pr = 0.20 | P = 0.03); Loss of Ubiquitylation at K75 (Pr = 0.16 | P = 0.03); Loss of Methylation at K76 (Pr = 0.13 | P = 0.02); Gain of N-linked_glycosylation at G71 (Pr = 0.01 | P = 0.04)	Altered Motifs (ELME000070:Generic motif for N-glycosylation. It was shown that Trp - Asp - and Glu are uncommon before the Ser/Thr position (PMID-8626433). Efficient glycosylation usually occurs when ~60 residues or more separate the glycosylation acceptor site from the C-terminus.; ELME000333:Motif that mediates binding to SUMO proteins non-covalently.; ELME000336:NEK2 phosphorylation motif with preferred Phe - Leu or Met in the -3 position to compensate for less favorable residues in the +1 and +2 position.; PS00001:N-glycosylation site)	Predicted conservation scores
Danio_rerio_gli3	G71N	# Altered Effect (Pr = 0.29)
Danio_rerio_gli3	G71N	# |---->Altered Motifs (ELME000070|ELME000333|ELME000336|PS00001)
Danio_rerio_gli3	G71N	# |---->Altered Structure_and_dynamics (Pr = 0.25)-------------------------------------------------------|
Danio_rerio_gli3	G71N	# | |---->Altered Secondary_structure (Pr = 0.25) |
Danio_rerio_gli3	G71N	# | | |
Danio_rerio_gli3	G71N	# | |---->Altered Stability_and_conformational_flexibility (Pr = 0.21) |
Danio_rerio_gli3	G71N	# | | |---->Altered Conformational_flexibility (Pr = 0.21) |
Danio_rerio_gli3	G71N	# | | |
Danio_rerio_gli3	G71N	# | |---->Altered Special_structural_signatures (Pr = 0.01) |
Danio_rerio_gli3	G71N	# | |---->Altered Signal_peptide (Pr = 0.00) |
Danio_rerio_gli3	G71N	# | | |
Danio_rerio_gli3	G71N	# | |---->Altered Transmembrane_protein (Pr = 0.01) |
Danio_rerio_gli3	G71N	# | |
Danio_rerio_gli3	G71N	# |---->Altered Functional_residue (Pr = 0.29) |
Danio_rerio_gli3	G71N	# |---->Altered Macromolecular_binding (Pr = 0.29) |
Danio_rerio_gli3	G71N	# | |---->Altered Protein_binding (Pr = 0.29) |
Danio_rerio_gli3	G71N	# | |---->Altered Disordered_interface (Pr = 0.29) |
Danio_rerio_gli3	G71N	# | | |---->Altered MoRF (Pr = 0.29 | P = 0.03) |
Danio_rerio_gli3	G71N	# | | |
Danio_rerio_gli3	G71N	# | |---->Altered Ordered_interface (Pr = 0.05) |
Danio_rerio_gli3	G71N	# | |
Danio_rerio_gli3	G71N	# |---->Altered Metal_binding (Pr = 0.01)<---------------------------------------------------------|
Danio_rerio_gli3	G71N	# |
Danio_rerio_gli3	G71N	# |---->Altered PTM_site (Pr = 0.20)
Danio_rerio_gli3	G71N	# |---->Loss of Methylation at K76 (Pr = 0.13 | P = 0.02)
Danio_rerio_gli3	G71N	# |---->Gain of N-linked_glycosylation at G71 (Pr = 0.01 | P = 0.04)
Danio_rerio_gli3	G71N	# |---->Gain of SUMOylation at K76 (Pr = 0.20 | P = 0.03)
Danio_rerio_gli3	G71N	# |---->Loss of Ubiquitylation at K75 (Pr = 0.16 | P = 0.03)
Danio_rerio_gli3	V72T	0.042	Altered MoRF (Pr = 0.29 | P = 0.03); Loss of SUMOylation at K76 (Pr = 0.20 | P = 0.03); Loss of Ubiquitylation at K75 (Pr = 0.16 | P = 0.03); Gain of Methylation at K76 (Pr = 0.13 | P = 0.02); Gain of O-linked_glycosylation at S73 (Pr = 0.11 | P = 0.05)	Altered Motifs (ELME000085:Glycosaminoglycan attachment site; ELME000333:Motif that mediates binding to SUMO proteins non-covalently.; ELME000336:NEK2 phosphorylation motif with preferred Phe - Leu or Met in the -3 position to compensate for less favorable residues in the +1 and +2 position.)	Predicted conservation scores
Danio_rerio_gli3	V72T	# Altered Effect (Pr = 0.29)
Danio_rerio_gli3	V72T	# |---->Altered Motifs (ELME000085|ELME000333|ELME000336)
Danio_rerio_gli3	V72T	# |---->Altered Structure_and_dynamics (Pr = 0.25)-------------------------------------------------------|
Danio_rerio_gli3	V72T	# | |---->Altered Secondary_structure (Pr = 0.25) |
Danio_rerio_gli3	V72T	# | | |
Danio_rerio_gli3	V72T	# | |---->Altered Stability_and_conformational_flexibility (Pr = 0.23) |
Danio_rerio_gli3	V72T	# | | |---->Altered Conformational_flexibility (Pr = 0.23) |
Danio_rerio_gli3	V72T	# | | |
Danio_rerio_gli3	V72T	# | |---->Altered Special_structural_signatures (Pr = 0.01) |
Danio_rerio_gli3	V72T	# | |---->Altered Signal_peptide (Pr = 0.00) |
Danio_rerio_gli3	V72T	# | | |
Danio_rerio_gli3	V72T	# | |---->Altered Transmembrane_protein (Pr = 0.01) |
Danio_rerio_gli3	V72T	# | |
Danio_rerio_gli3	V72T	# |---->Altered Functional_residue (Pr = 0.29) |
Danio_rerio_gli3	V72T	# |---->Altered Macromolecular_binding (Pr = 0.29) |
Danio_rerio_gli3	V72T	# | |---->Altered Protein_binding (Pr = 0.29) |
Danio_rerio_gli3	V72T	# | |---->Altered Disordered_interface (Pr = 0.29) |
Danio_rerio_gli3	V72T	# | | |---->Altered MoRF (Pr = 0.29 | P = 0.03) |
Danio_rerio_gli3	V72T	# | | |
Danio_rerio_gli3	V72T	# | |---->Altered Ordered_interface (Pr = 0.04) |
Danio_rerio_gli3	V72T	# | |
Danio_rerio_gli3	V72T	# |---->Altered Metal_binding (Pr = 0.00)<---------------------------------------------------------|
Danio_rerio_gli3	V72T	# |
Danio_rerio_gli3	V72T	# |---->Altered PTM_site (Pr = 0.20)
Danio_rerio_gli3	V72T	# |---->Gain of Methylation at K76 (Pr = 0.13 | P = 0.02)
Danio_rerio_gli3	V72T	# |---->Gain of O-linked_glycosylation at S73 (Pr = 0.11 | P = 0.05)
Danio_rerio_gli3	V72T	# |---->Loss of SUMOylation at K76 (Pr = 0.20 | P = 0.03)
Danio_rerio_gli3	V72T	# |---->Loss of Ubiquitylation at K75 (Pr = 0.16 | P = 0.03)
Danio_rerio_gli3	L77V	0.041	Gain of SUMOylation at K76 (Pr = 0.20 | P = 0.03); Gain of Ubiquitylation at K75 (Pr = 0.16 | P = 0.03); Gain of Methylation at K76 (Pr = 0.14 | P = 0.02); Gain of O-linked_glycosylation at S82 (Pr = 0.12 | P = 0.04)	Altered Motifs (ELME000008:Main preference for PKA-type AGC kinase phosphorylation.; ELME000053:GSK3 phosphorylation recognition site; PS00004:cAMP- and cGMP-dependent protein kinase phosphorylation site)	Predicted conservation scores
Danio_rerio_gli3	L77V	# Altered Effect (Pr = 0.24)
Danio_rerio_gli3	L77V	# |---->Altered Motifs (ELME000008|ELME000053|PS00004)
Danio_rerio_gli3	L77V	# |---->Altered Structure_and_dynamics (Pr = 0.24)-------------------------------------------------------|
Danio_rerio_gli3	L77V	# | |---->Altered Secondary_structure (Pr = 0.24) |
Danio_rerio_gli3	L77V	# | | |
Danio_rerio_gli3	L77V	# | |---->Altered Stability_and_conformational_flexibility (Pr = 0.24) |
Danio_rerio_gli3	L77V	# | | |---->Altered Conformational_flexibility (Pr = 0.24) |
Danio_rerio_gli3	L77V	# | | |
Danio_rerio_gli3	L77V	# | |---->Altered Special_structural_signatures (Pr = 0.02) |
Danio_rerio_gli3	L77V	# | |---->Altered Signal_peptide (Pr = 0.00) |
Danio_rerio_gli3	L77V	# | | |
Danio_rerio_gli3	L77V	# | |---->Altered Transmembrane_protein (Pr = 0.02) |
Danio_rerio_gli3	L77V	# | |
Danio_rerio_gli3	L77V	# |---->Altered Functional_residue (Pr = 0.21) |
Danio_rerio_gli3	L77V	# |---->Altered Macromolecular_binding (Pr = 0.15) |
Danio_rerio_gli3	L77V	# | |---->Altered Protein_binding (Pr = 0.15) |
Danio_rerio_gli3	L77V	# | |---->Altered Disordered_interface (Pr = 0.15) |
Danio_rerio_gli3	L77V	# | | |
Danio_rerio_gli3	L77V	# | |---->Altered Ordered_interface (Pr = 0.04) |
Danio_rerio_gli3	L77V	# | |
Danio_rerio_gli3	L77V	# |---->Altered Metal_binding (Pr = 0.03)<---------------------------------------------------------|
Danio_rerio_gli3	L77V	# |
Danio_rerio_gli3	L77V	# |---->Altered PTM_site (Pr = 0.21)
Danio_rerio_gli3	L77V	# |---->Gain of Methylation at K76 (Pr = 0.14 | P = 0.02)
Danio_rerio_gli3	L77V	# |---->Gain of O-linked_glycosylation at S82 (Pr = 0.12 | P = 0.04)
Danio_rerio_gli3	L77V	# |---->Gain of SUMOylation at K76 (Pr = 0.20 | P = 0.03)
Danio_rerio_gli3	L77V	# |---->Gain of Ubiquitylation at K75 (Pr = 0.16 | P = 0.03)
Danio_rerio_gli3	E86D	0.057	Gain of Phosphorylation at T85 (Pr = 0.25 | P = 0.03); Loss of O-linked_glycosylation at S84 (Pr = 0.15 | P = 0.04)	Altered Motifs (ELME000063:CK1 phosphorylation site; ELME000064:CK2 phosphorylation site; ELME000117:Major TRAF2-binding consensus motif. Members of the tumor necrosis factor receptor (TNFR) superfamily initiate intracellular signaling by recruiting the C-domain of the TNFR-associated factors (TRAFs) through their cytoplasmic tails.; ELME000220:Phosphothreonine motif binding a subset of FHA domains that have a preference for an acidic amino acid at the pT+3 position.; PS00006:Casein kinase II phosphorylation site)	Predicted conservation scores
Danio_rerio_gli3	E86D	# Altered Effect (Pr = 0.27)
Danio_rerio_gli3	E86D	# |---->Altered Motifs (ELME000063|ELME000064|ELME000117|ELME000220|PS00006)
Danio_rerio_gli3	E86D	# |---->Altered Structure_and_dynamics (Pr = 0.27)-------------------------------------------------------|
Danio_rerio_gli3	E86D	# | |---->Altered Secondary_structure (Pr = 0.27) |
Danio_rerio_gli3	E86D	# | | |
Danio_rerio_gli3	E86D	# | |---->Altered Stability_and_conformational_flexibility (Pr = 0.24) |
Danio_rerio_gli3	E86D	# | | |---->Altered Conformational_flexibility (Pr = 0.24) |
Danio_rerio_gli3	E86D	# | | |
Danio_rerio_gli3	E86D	# | |---->Altered Special_structural_signatures (Pr = 0.04) |
Danio_rerio_gli3	E86D	# | |---->Altered Signal_peptide (Pr = 0.00) |
Danio_rerio_gli3	E86D	# | | |
Danio_rerio_gli3	E86D	# | |---->Altered Transmembrane_protein (Pr = 0.04) |
Danio_rerio_gli3	E86D	# | |
Danio_rerio_gli3	E86D	# |---->Altered Functional_residue (Pr = 0.25) |
Danio_rerio_gli3	E86D	# |---->Altered Macromolecular_binding (Pr = 0.14) |
Danio_rerio_gli3	E86D	# | |---->Altered Protein_binding (Pr = 0.14) |
Danio_rerio_gli3	E86D	# | |---->Altered Disordered_interface (Pr = 0.14) |
Danio_rerio_gli3	E86D	# | | |
Danio_rerio_gli3	E86D	# | |---->Altered Ordered_interface (Pr = 0.06) |
Danio_rerio_gli3	E86D	# | |
Danio_rerio_gli3	E86D	# |---->Altered Metal_binding (Pr = 0.02)<---------------------------------------------------------|
Danio_rerio_gli3	E86D	# |
Danio_rerio_gli3	E86D	# |---->Altered PTM_site (Pr = 0.25)
Danio_rerio_gli3	E86D	# |---->Loss of O-linked_glycosylation at S84 (Pr = 0.15 | P = 0.04)
Danio_rerio_gli3	E86D	# |---->Gain of Phosphorylation at T85 (Pr = 0.25 | P = 0.03)
Danio_rerio_gli3	H97Q	0.099	Loss of SUMOylation at K93 (Pr = 0.26 | P = 6.3e-03); Gain of Methylation at K93 (Pr = 0.10 | P = 0.04)	Altered Motifs (ELME000336:NEK2 phosphorylation motif with preferred Phe - Leu or Met in the -3 position to compensate for less favorable residues in the +1 and +2 position.)	Predicted conservation scores
Danio_rerio_gli3	H97Q	# Altered Effect (Pr = 0.27)
Danio_rerio_gli3	H97Q	# |---->Altered Motifs (ELME000336)
Danio_rerio_gli3	H97Q	# |---->Altered Structure_and_dynamics (Pr = 0.27)-------------------------------------------------------|
Danio_rerio_gli3	H97Q	# | |---->Altered Secondary_structure (Pr = 0.26) |
Danio_rerio_gli3	H97Q	# | | |
Danio_rerio_gli3	H97Q	# | |---->Altered Stability_and_conformational_flexibility (Pr = 0.27) |
Danio_rerio_gli3	H97Q	# | | |---->Altered Conformational_flexibility (Pr = 0.27) |
Danio_rerio_gli3	H97Q	# | | |
Danio_rerio_gli3	H97Q	# | |---->Altered Special_structural_signatures (Pr = 0.04) |
Danio_rerio_gli3	H97Q	# | |---->Altered Signal_peptide (Pr = 0.00) |
Danio_rerio_gli3	H97Q	# | | |
Danio_rerio_gli3	H97Q	# | |---->Altered Transmembrane_protein (Pr = 0.04) |
Danio_rerio_gli3	H97Q	# | |
Danio_rerio_gli3	H97Q	# |---->Altered Functional_residue (Pr = 0.26) |
Danio_rerio_gli3	H97Q	# |---->Altered Macromolecular_binding (Pr = 0.13) |
Danio_rerio_gli3	H97Q	# | |---->Altered Protein_binding (Pr = 0.13) |
Danio_rerio_gli3	H97Q	# | |---->Altered Disordered_interface (Pr = 0.13) |
Danio_rerio_gli3	H97Q	# | | |
Danio_rerio_gli3	H97Q	# | |---->Altered Ordered_interface (Pr = 0.06) |
Danio_rerio_gli3	H97Q	# | |
Danio_rerio_gli3	H97Q	# |---->Altered Metal_binding (Pr = 0.05)<---------------------------------------------------------|
Danio_rerio_gli3	H97Q	# |
Danio_rerio_gli3	H97Q	# |---->Altered PTM_site (Pr = 0.26)
Danio_rerio_gli3	H97Q	# |---->Gain of Methylation at K93 (Pr = 0.10 | P = 0.04)
Danio_rerio_gli3	H97Q	# |---->Loss of SUMOylation at K93 (Pr = 0.26 | P = 6.3e-03)
Danio_rerio_gli3	P101H	0.118		Altered Motifs (ELME000336:NEK2 phosphorylation motif with preferred Phe - Leu or Met in the -3 position to compensate for less favorable residues in the +1 and +2 position.)	Predicted conservation scores
Danio_rerio_gli3	P101H	# Altered Effect (Pr = 0.30)
Danio_rerio_gli3	P101H	# |---->Altered Motifs (ELME000336)
Danio_rerio_gli3	P101H	# |---->Altered Structure_and_dynamics (Pr = 0.30)-------------------------------------------------------|
Danio_rerio_gli3	P101H	# | |---->Altered Secondary_structure (Pr = 0.26) |
Danio_rerio_gli3	P101H	# | | |
Danio_rerio_gli3	P101H	# | |---->Altered Stability_and_conformational_flexibility (Pr = 0.30) |
Danio_rerio_gli3	P101H	# | | |---->Altered Conformational_flexibility (Pr = 0.30) |
Danio_rerio_gli3	P101H	# | | |
Danio_rerio_gli3	P101H	# | |---->Altered Special_structural_signatures (Pr = 0.03) |
Danio_rerio_gli3	P101H	# | |---->Altered Signal_peptide (Pr = 0.00) |
Danio_rerio_gli3	P101H	# | | |
Danio_rerio_gli3	P101H	# | |---->Altered Transmembrane_protein (Pr = 0.03) |
Danio_rerio_gli3	P101H	# | |
Danio_rerio_gli3	P101H	# |---->Altered Functional_residue (Pr = 0.14) |
Danio_rerio_gli3	P101H	# |---->Altered Macromolecular_binding (Pr = 0.14) |
Danio_rerio_gli3	P101H	# | |---->Altered Protein_binding (Pr = 0.14) |
Danio_rerio_gli3	P101H	# | |---->Altered Disordered_interface (Pr = 0.14) |
Danio_rerio_gli3	P101H	# | | |
Danio_rerio_gli3	P101H	# | |---->Altered Ordered_interface (Pr = 0.07) |
Danio_rerio_gli3	P101H	# | |
Danio_rerio_gli3	P101H	# |---->Altered Metal_binding (Pr = 0.06)<---------------------------------------------------------|
Danio_rerio_gli3	P101H	# |
Danio_rerio_gli3	P101H	# |---->Altered PTM_site (Pr = 0.10)
Danio_rerio_gli3	H102R	0.060		Altered Motifs (None)	Predicted conservation scores
Danio_rerio_gli3	H102R	# Altered Effect (Pr = 0.28)
Danio_rerio_gli3	H102R	# |---->Altered Motifs (None)
Danio_rerio_gli3	H102R	# |---->Altered Structure_and_dynamics (Pr = 0.28)-------------------------------------------------------|
Danio_rerio_gli3	H102R	# | |---->Altered Secondary_structure (Pr = 0.26) |
Danio_rerio_gli3	H102R	# | | |
Danio_rerio_gli3	H102R	# | |---->Altered Stability_and_conformational_flexibility (Pr = 0.28) |
Danio_rerio_gli3	H102R	# | | |---->Altered Conformational_flexibility (Pr = 0.28) |
Danio_rerio_gli3	H102R	# | | |
Danio_rerio_gli3	H102R	# | |---->Altered Special_structural_signatures (Pr = 0.04) |
Danio_rerio_gli3	H102R	# | |---->Altered Signal_peptide (Pr = 0.00) |
Danio_rerio_gli3	H102R	# | | |
Danio_rerio_gli3	H102R	# | |---->Altered Transmembrane_protein (Pr = 0.04) |
Danio_rerio_gli3	H102R	# | |
Danio_rerio_gli3	H102R	# |---->Altered Functional_residue (Pr = 0.19) |
Danio_rerio_gli3	H102R	# |---->Altered Macromolecular_binding (Pr = 0.19) |
Danio_rerio_gli3	H102R	# | |---->Altered Protein_binding (Pr = 0.19) |
Danio_rerio_gli3	H102R	# | |---->Altered Disordered_interface (Pr = 0.19) |
Danio_rerio_gli3	H102R	# | | |
Danio_rerio_gli3	H102R	# | |---->Altered Ordered_interface (Pr = 0.06) |
Danio_rerio_gli3	H102R	# | |
Danio_rerio_gli3	H102R	# |---->Altered Metal_binding (Pr = 0.01)<---------------------------------------------------------|
Danio_rerio_gli3	H102R	# |
Danio_rerio_gli3	H102R	# |---->Altered PTM_site (Pr = 0.14)
Danio_rerio_gli3	N121S	0.222	Altered Cytoplasmic_loop (Pr = 0.13 | P = 0.02)	Altered Motifs (ELME000085:Glycosaminoglycan attachment site)	Predicted conservation scores
Danio_rerio_gli3	N121S	# Altered Effect (Pr = 0.25)
Danio_rerio_gli3	N121S	# |---->Altered Motifs (ELME000085)
Danio_rerio_gli3	N121S	# |---->Altered Structure_and_dynamics (Pr = 0.25)-------------------------------------------------------|
Danio_rerio_gli3	N121S	# | |---->Altered Secondary_structure (Pr = 0.25) |
Danio_rerio_gli3	N121S	# | | |
Danio_rerio_gli3	N121S	# | |---->Altered Stability_and_conformational_flexibility (Pr = 0.21) |
Danio_rerio_gli3	N121S	# | | |---->Altered Conformational_flexibility (Pr = 0.21) |
Danio_rerio_gli3	N121S	# | | |
Danio_rerio_gli3	N121S	# | |---->Altered Special_structural_signatures (Pr = 0.13) |
Danio_rerio_gli3	N121S	# | |---->Altered Signal_peptide (Pr = 0.00) |
Danio_rerio_gli3	N121S	# | | |
Danio_rerio_gli3	N121S	# | |---->Altered Transmembrane_protein (Pr = 0.13) |
Danio_rerio_gli3	N121S	# | |---->Altered Non-cytoplasmic_loop (Pr = 0.13 | P = 0.02) |
Danio_rerio_gli3	N121S	# | |
Danio_rerio_gli3	N121S	# |---->Altered Functional_residue (Pr = 0.22) |
Danio_rerio_gli3	N121S	# |---->Altered Macromolecular_binding (Pr = 0.22) |
Danio_rerio_gli3	N121S	# | |---->Altered Protein_binding (Pr = 0.22) |
Danio_rerio_gli3	N121S	# | |---->Altered Disordered_interface (Pr = 0.22) |
Danio_rerio_gli3	N121S	# | | |
Danio_rerio_gli3	N121S	# | |---->Altered Ordered_interface (Pr = 0.09) |
Danio_rerio_gli3	N121S	# | |
Danio_rerio_gli3	N121S	# |---->Altered Metal_binding (Pr = 0.07)<---------------------------------------------------------|
Danio_rerio_gli3	N121S	# |
Danio_rerio_gli3	N121S	# |---->Altered PTM_site (Pr = 0.19)
Danio_rerio_gli3	T130A	0.084	Altered Cytoplasmic_loop (Pr = 0.09 | P = 0.05); Loss of Sulfation at Y128 (Pr = 0.01 | P = 0.05)	Altered Motifs (ELME000136:The Class IV WW domain interaction motif is recognised primarily by the Pin1 phosphorylation-dependent prolyl isomerase.; ELME000159:Proline-Directed Kinase (e.g. MAPK) phosphorylation site in higher eukaryotes.; ELME000182:STAT5 Src Homology 2 (SH2) domain binding motif.; ELME000358:Phospho-dependent motif that mediates docking of CDK substrates and regulators to cyclin-CDK-bound Cks1.)	Predicted conservation scores
Danio_rerio_gli3	T130A	# Altered Effect (Pr = 0.25)
Danio_rerio_gli3	T130A	# |---->Altered Motifs (ELME000136|ELME000159|ELME000182|ELME000358)
Danio_rerio_gli3	T130A	# |---->Altered Structure_and_dynamics (Pr = 0.25)-------------------------------------------------------|
Danio_rerio_gli3	T130A	# | |---->Altered Secondary_structure (Pr = 0.25) |
Danio_rerio_gli3	T130A	# | | |
Danio_rerio_gli3	T130A	# | |---->Altered Stability_and_conformational_flexibility (Pr = 0.17) |
Danio_rerio_gli3	T130A	# | | |---->Altered Conformational_flexibility (Pr = 0.17) |
Danio_rerio_gli3	T130A	# | | |
Danio_rerio_gli3	T130A	# | |---->Altered Special_structural_signatures (Pr = 0.09) |
Danio_rerio_gli3	T130A	# | |---->Altered Signal_peptide (Pr = 0.00) |
Danio_rerio_gli3	T130A	# | | |
Danio_rerio_gli3	T130A	# | |---->Altered Transmembrane_protein (Pr = 0.09) |
Danio_rerio_gli3	T130A	# | |---->Altered Non-cytoplasmic_loop (Pr = 0.09 | P = 0.05) |
Danio_rerio_gli3	T130A	# | |
Danio_rerio_gli3	T130A	# |---->Altered Functional_residue (Pr = 0.21) |
Danio_rerio_gli3	T130A	# |---->Altered Macromolecular_binding (Pr = 0.21) |
Danio_rerio_gli3	T130A	# | |---->Altered Protein_binding (Pr = 0.21) |
Danio_rerio_gli3	T130A	# | |---->Altered Disordered_interface (Pr = 0.20) |
Danio_rerio_gli3	T130A	# | | |
Danio_rerio_gli3	T130A	# | |---->Altered Ordered_interface (Pr = 0.21) |
Danio_rerio_gli3	T130A	# | |
Danio_rerio_gli3	T130A	# |---->Altered Metal_binding (Pr = 0.07)<---------------------------------------------------------|
Danio_rerio_gli3	T130A	# |
Danio_rerio_gli3	T130A	# |---->Altered PTM_site (Pr = 0.15)
Danio_rerio_gli3	T130A	# |---->Loss of Sulfation at Y128 (Pr = 0.01 | P = 0.05)
Danio_rerio_gli3	P139H	0.301	Gain of Nickel_binding at H138 (Pr = 0.67 | P = 4.1e-04); Gain of Zinc_binding at H138 (Pr = 0.60 | P = 2.8e-03); Loss of Loop (Pr = 0.28 | P = 0.02); Gain of Copper_binding at H138 (Pr = 0.25 | P = 6.7e-04); Loss of Manganese_binding at D144 (Pr = 0.25 | P = 0.01); Gain of Sodium_binding at D144 (Pr = 0.22 | P = 0.02); Gain of Allosteric_site at H138 (Pr = 0.22 | P = 0.02); Altered Cytoplasmic_loop (Pr = 0.10 | P = 0.05)	Altered Motifs (ELME000155:This is the motif recognized by those SH3 domains with a non-canonical class I recognition specificity)	Predicted conservation scores
Danio_rerio_gli3	P139H	# Altered Effect (Pr = 0.67)
Danio_rerio_gli3	P139H	# |---->Altered Motifs (ELME000155)
Danio_rerio_gli3	P139H	# |---->Altered Structure_and_dynamics (Pr = 0.67)-------------------------------------------------------|
Danio_rerio_gli3	P139H	# | |---->Altered Secondary_structure (Pr = 0.28) |
Danio_rerio_gli3	P139H	# | | |---->Loss of Loop (Pr = 0.28 | P = 0.02) |
Danio_rerio_gli3	P139H	# | | |
Danio_rerio_gli3	P139H	# | |---->Altered Stability_and_conformational_flexibility (Pr = 0.26) |
Danio_rerio_gli3	P139H	# | | |---->Altered Conformational_flexibility (Pr = 0.26) |
Danio_rerio_gli3	P139H	# | | |
Danio_rerio_gli3	P139H	# | |---->Altered Special_structural_signatures (Pr = 0.10) |
Danio_rerio_gli3	P139H	# | |---->Altered Signal_peptide (Pr = 0.00) |
Danio_rerio_gli3	P139H	# | | |
Danio_rerio_gli3	P139H	# | |---->Altered Transmembrane_protein (Pr = 0.10) |
Danio_rerio_gli3	P139H	# | |---->Altered Non-cytoplasmic_loop (Pr = 0.10 | P = 0.05) |
Danio_rerio_gli3	P139H	# | |
Danio_rerio_gli3	P139H	# |---->Altered Functional_residue (Pr = 0.67) |
Danio_rerio_gli3	P139H	# |---->Gain of Allosteric_site at H138 (Pr = 0.22 | P = 0.02)<------------------------------------|
Danio_rerio_gli3	P139H	# |---->Altered Macromolecular_binding (Pr = 0.21) |
Danio_rerio_gli3	P139H	# | |---->Altered Protein_binding (Pr = 0.21) |
Danio_rerio_gli3	P139H	# | |---->Altered Disordered_interface (Pr = 0.21) |
Danio_rerio_gli3	P139H	# | | |
Danio_rerio_gli3	P139H	# | |---->Altered Ordered_interface (Pr = 0.21) |
Danio_rerio_gli3	P139H	# | |
Danio_rerio_gli3	P139H	# |---->Altered Metal_binding (Pr = 0.67)<---------------------------------------------------------|
Danio_rerio_gli3	P139H	# | |---->Gain of Copper_binding at H138 (Pr = 0.25 | P = 6.7e-04)
Danio_rerio_gli3	P139H	# | |---->Loss of Manganese_binding at D144 (Pr = 0.25 | P = 0.01)
Danio_rerio_gli3	P139H	# | |---->Gain of Nickel_binding at H138 (Pr = 0.67 | P = 4.1e-04)
Danio_rerio_gli3	P139H	# | |---->Gain of Sodium_binding at D144 (Pr = 0.22 | P = 0.02)
Danio_rerio_gli3	P139H	# | |---->Gain of Zinc_binding at H138 (Pr = 0.60 | P = 2.8e-03)
Danio_rerio_gli3	P139H	# |
Danio_rerio_gli3	P139H	# |---->Altered PTM_site (Pr = 0.03)
Danio_rerio_gli3	P161S	0.140		Altered Motifs (ELME000053:GSK3 phosphorylation recognition site; ELME000155:This is the motif recognized by those SH3 domains with a non-canonical class I recognition specificity; ELME000239:The USP7 NTD domain binding motif variant based on the MDM2 and P53 interactions.)	Predicted conservation scores
Danio_rerio_gli3	P161S	# Altered Effect (Pr = 0.27)
Danio_rerio_gli3	P161S	# |---->Altered Motifs (ELME000053|ELME000155|ELME000239)
Danio_rerio_gli3	P161S	# |---->Altered Structure_and_dynamics (Pr = 0.27)-------------------------------------------------------|
Danio_rerio_gli3	P161S	# | |---->Altered Secondary_structure (Pr = 0.26) |
Danio_rerio_gli3	P161S	# | | |
Danio_rerio_gli3	P161S	# | |---->Altered Stability_and_conformational_flexibility (Pr = 0.27) |
Danio_rerio_gli3	P161S	# | | |---->Altered Conformational_flexibility (Pr = 0.27) |
Danio_rerio_gli3	P161S	# | | |
Danio_rerio_gli3	P161S	# | |---->Altered Special_structural_signatures (Pr = 0.02) |
Danio_rerio_gli3	P161S	# | |---->Altered Signal_peptide (Pr = 0.00) |
Danio_rerio_gli3	P161S	# | | |
Danio_rerio_gli3	P161S	# | |---->Altered Transmembrane_protein (Pr = 0.02) |
Danio_rerio_gli3	P161S	# | |
Danio_rerio_gli3	P161S	# |---->Altered Functional_residue (Pr = 0.13) |
Danio_rerio_gli3	P161S	# |---->Altered Macromolecular_binding (Pr = 0.13) |
Danio_rerio_gli3	P161S	# | |---->Altered Protein_binding (Pr = 0.13) |
Danio_rerio_gli3	P161S	# | |---->Altered Disordered_interface (Pr = 0.11) |
Danio_rerio_gli3	P161S	# | | |
Danio_rerio_gli3	P161S	# | |---->Altered Ordered_interface (Pr = 0.13) |
Danio_rerio_gli3	P161S	# | |
Danio_rerio_gli3	P161S	# |---->Altered Metal_binding (Pr = 0.03)<---------------------------------------------------------|
Danio_rerio_gli3	P161S	# |
Danio_rerio_gli3	P161S	# |---->Altered PTM_site (Pr = 0.05)
Danio_rerio_gli3	V164M	0.054	Gain of Intrinsic_disorder (Pr = 0.30 | P = 0.04)	Altered Motifs (None)	Predicted conservation scores
Danio_rerio_gli3	V164M	# Altered Effect (Pr = 0.30)
Danio_rerio_gli3	V164M	# |---->Altered Motifs (None)
Danio_rerio_gli3	V164M	# |---->Altered Structure_and_dynamics (Pr = 0.30)-------------------------------------------------------|
Danio_rerio_gli3	V164M	# | |---->Altered Secondary_structure (Pr = 0.26) |
Danio_rerio_gli3	V164M	# | | |
Danio_rerio_gli3	V164M	# | |---->Altered Stability_and_conformational_flexibility (Pr = 0.30) |
Danio_rerio_gli3	V164M	# | | |---->Altered Conformational_flexibility (Pr = 0.30) |
Danio_rerio_gli3	V164M	# | | |---->Gain of Intrinsic_disorder (Pr = 0.30 | P = 0.04) |
Danio_rerio_gli3	V164M	# | | |
Danio_rerio_gli3	V164M	# | |---->Altered Special_structural_signatures (Pr = 0.01) |
Danio_rerio_gli3	V164M	# | |---->Altered Signal_peptide (Pr = 0.00) |
Danio_rerio_gli3	V164M	# | | |
Danio_rerio_gli3	V164M	# | |---->Altered Transmembrane_protein (Pr = 0.01) |
Danio_rerio_gli3	V164M	# | |
Danio_rerio_gli3	V164M	# |---->Altered Functional_residue (Pr = 0.14) |
Danio_rerio_gli3	V164M	# |---->Altered Macromolecular_binding (Pr = 0.14) |
Danio_rerio_gli3	V164M	# | |---->Altered Protein_binding (Pr = 0.14) |
Danio_rerio_gli3	V164M	# | |---->Altered Disordered_interface (Pr = 0.14) |
Danio_rerio_gli3	V164M	# | | |
Danio_rerio_gli3	V164M	# | |---->Altered Ordered_interface (Pr = 0.13) |
Danio_rerio_gli3	V164M	# | |
Danio_rerio_gli3	V164M	# |---->Altered Metal_binding (Pr = 0.03)<---------------------------------------------------------|
Danio_rerio_gli3	V164M	# |
Danio_rerio_gli3	V164M	# |---->Altered PTM_site (Pr = 0.01)
Danio_rerio_gli3	A173T	0.051	Altered MoRF (Pr = 0.28 | P = 0.04)	Altered Motifs (ELME000053:GSK3 phosphorylation recognition site; ELME000136:The Class IV WW domain interaction motif is recognised primarily by the Pin1 phosphorylation-dependent prolyl isomerase.; ELME000159:Proline-Directed Kinase (e.g. MAPK) phosphorylation site in higher eukaryotes.; ELME000197:Phosphopeptide motif which directly interacts with the BRCT (carboxy-terminal) domain of the Breast Cancer Gene BRCA1 with low affinity; ELME000220:Phosphothreonine motif binding a subset of FHA domains that have a preference for an acidic amino acid at the pT+3 position.; PS00006:Casein kinase II phosphorylation site)	Predicted conservation scores
Danio_rerio_gli3	A173T	# Altered Effect (Pr = 0.28)
Danio_rerio_gli3	A173T	# |---->Altered Motifs (ELME000053|ELME000136|ELME000159|ELME000197|ELME000220|PS00006)
Danio_rerio_gli3	A173T	# |---->Altered Structure_and_dynamics (Pr = 0.27)-------------------------------------------------------|
Danio_rerio_gli3	A173T	# | |---->Altered Secondary_structure (Pr = 0.26) |
Danio_rerio_gli3	A173T	# | | |
Danio_rerio_gli3	A173T	# | |---->Altered Stability_and_conformational_flexibility (Pr = 0.27) |
Danio_rerio_gli3	A173T	# | | |---->Altered Conformational_flexibility (Pr = 0.27) |
Danio_rerio_gli3	A173T	# | | |
Danio_rerio_gli3	A173T	# | |---->Altered Special_structural_signatures (Pr = 0.02) |
Danio_rerio_gli3	A173T	# | |---->Altered Signal_peptide (Pr = 0.00) |
Danio_rerio_gli3	A173T	# | | |
Danio_rerio_gli3	A173T	# | |---->Altered Transmembrane_protein (Pr = 0.02) |
Danio_rerio_gli3	A173T	# | |
Danio_rerio_gli3	A173T	# |---->Altered Functional_residue (Pr = 0.28) |
Danio_rerio_gli3	A173T	# |---->Altered Macromolecular_binding (Pr = 0.28) |
Danio_rerio_gli3	A173T	# | |---->Altered Protein_binding (Pr = 0.28) |
Danio_rerio_gli3	A173T	# | |---->Altered Disordered_interface (Pr = 0.28) |
Danio_rerio_gli3	A173T	# | | |---->Altered MoRF (Pr = 0.28 | P = 0.04) |
Danio_rerio_gli3	A173T	# | | |
Danio_rerio_gli3	A173T	# | |---->Altered Ordered_interface (Pr = 0.09) |
Danio_rerio_gli3	A173T	# | |
Danio_rerio_gli3	A173T	# |---->Altered Metal_binding (Pr = 0.02)<---------------------------------------------------------|
Danio_rerio_gli3	A173T	# |
Danio_rerio_gli3	A173T	# |---->Altered PTM_site (Pr = 0.18)
Danio_rerio_gli3	V190M	0.063	Altered MoRF (Pr = 0.28 | P = 0.03)	Altered Motifs (ELME000065:Phosphorylase kinase phosphorylation site)	Predicted conservation scores
Danio_rerio_gli3	V190M	# Altered Effect (Pr = 0.28)
Danio_rerio_gli3	V190M	# |---->Altered Motifs (ELME000065)
Danio_rerio_gli3	V190M	# |---->Altered Structure_and_dynamics (Pr = 0.25)-------------------------------------------------------|
Danio_rerio_gli3	V190M	# | |---->Altered Secondary_structure (Pr = 0.25) |
Danio_rerio_gli3	V190M	# | | |
Danio_rerio_gli3	V190M	# | |---->Altered Stability_and_conformational_flexibility (Pr = 0.25) |
Danio_rerio_gli3	V190M	# | | |---->Altered Conformational_flexibility (Pr = 0.25) |
Danio_rerio_gli3	V190M	# | | |
Danio_rerio_gli3	V190M	# | |---->Altered Special_structural_signatures (Pr = 0.04) |
Danio_rerio_gli3	V190M	# | |---->Altered Signal_peptide (Pr = 0.00) |
Danio_rerio_gli3	V190M	# | | |
Danio_rerio_gli3	V190M	# | |---->Altered Transmembrane_protein (Pr = 0.04) |
Danio_rerio_gli3	V190M	# | |
Danio_rerio_gli3	V190M	# |---->Altered Functional_residue (Pr = 0.28) |
Danio_rerio_gli3	V190M	# |---->Altered Macromolecular_binding (Pr = 0.28) |
Danio_rerio_gli3	V190M	# | |---->Altered Protein_binding (Pr = 0.28) |
Danio_rerio_gli3	V190M	# | |---->Altered Disordered_interface (Pr = 0.28) |
Danio_rerio_gli3	V190M	# | | |---->Altered MoRF (Pr = 0.28 | P = 0.03) |
Danio_rerio_gli3	V190M	# | | |
Danio_rerio_gli3	V190M	# | |---->Altered Ordered_interface (Pr = 0.10) |
Danio_rerio_gli3	V190M	# | |
Danio_rerio_gli3	V190M	# |---->Altered Metal_binding (Pr = 0.03)<---------------------------------------------------------|
Danio_rerio_gli3	V190M	# |
Danio_rerio_gli3	V190M	# |---->Altered PTM_site (Pr = 0.18)
Danio_rerio_gli3	A192T	0.113	Gain of O-linked_glycosylation at A192 (Pr = 0.11 | P = 0.05)	Altered Motifs (ELME000063:CK1 phosphorylation site; ELME000065:Phosphorylase kinase phosphorylation site; ELME000136:The Class IV WW domain interaction motif is recognised primarily by the Pin1 phosphorylation-dependent prolyl isomerase.; ELME000155:This is the motif recognized by those SH3 domains with a non-canonical class I recognition specificity; ELME000159:Proline-Directed Kinase (e.g. MAPK) phosphorylation site in higher eukaryotes.)	Predicted conservation scores
Danio_rerio_gli3	A192T	# Altered Effect (Pr = 0.25)
Danio_rerio_gli3	A192T	# |---->Altered Motifs (ELME000063|ELME000065|ELME000136|ELME000155|ELME000159)
Danio_rerio_gli3	A192T	# |---->Altered Structure_and_dynamics (Pr = 0.25)-------------------------------------------------------|
Danio_rerio_gli3	A192T	# | |---->Altered Secondary_structure (Pr = 0.25) |
Danio_rerio_gli3	A192T	# | | |
Danio_rerio_gli3	A192T	# | |---->Altered Stability_and_conformational_flexibility (Pr = 0.24) |
Danio_rerio_gli3	A192T	# | | |---->Altered Conformational_flexibility (Pr = 0.24) |
Danio_rerio_gli3	A192T	# | | |
Danio_rerio_gli3	A192T	# | |---->Altered Special_structural_signatures (Pr = 0.04) |
Danio_rerio_gli3	A192T	# | |---->Altered Signal_peptide (Pr = 0.00) |
Danio_rerio_gli3	A192T	# | | |
Danio_rerio_gli3	A192T	# | |---->Altered Transmembrane_protein (Pr = 0.04) |
Danio_rerio_gli3	A192T	# | |
Danio_rerio_gli3	A192T	# |---->Altered Functional_residue (Pr = 0.22) |
Danio_rerio_gli3	A192T	# |---->Altered Macromolecular_binding (Pr = 0.22) |
Danio_rerio_gli3	A192T	# | |---->Altered Protein_binding (Pr = 0.22) |
Danio_rerio_gli3	A192T	# | |---->Altered Disordered_interface (Pr = 0.22) |
Danio_rerio_gli3	A192T	# | | |
Danio_rerio_gli3	A192T	# | |---->Altered Ordered_interface (Pr = 0.10) |
Danio_rerio_gli3	A192T	# | |
Danio_rerio_gli3	A192T	# |---->Altered Metal_binding (Pr = 0.02)<---------------------------------------------------------|
Danio_rerio_gli3	A192T	# |
Danio_rerio_gli3	A192T	# |---->Altered PTM_site (Pr = 0.11)
Danio_rerio_gli3	A192T	# |---->Gain of O-linked_glycosylation at A192 (Pr = 0.11 | P = 0.05)
Danio_rerio_gli3	E193D	0.195	Altered MoRF (Pr = 0.27 | P = 0.04)	Altered Motifs (ELME000136:The Class IV WW domain interaction motif is recognised primarily by the Pin1 phosphorylation-dependent prolyl isomerase.; ELME000155:This is the motif recognized by those SH3 domains with a non-canonical class I recognition specificity; ELME000159:Proline-Directed Kinase (e.g. MAPK) phosphorylation site in higher eukaryotes.)	Predicted conservation scores
Danio_rerio_gli3	E193D	# Altered Effect (Pr = 0.27)
Danio_rerio_gli3	E193D	# |---->Altered Motifs (ELME000136|ELME000155|ELME000159)
Danio_rerio_gli3	E193D	# |---->Altered Structure_and_dynamics (Pr = 0.26)-------------------------------------------------------|
Danio_rerio_gli3	E193D	# | |---->Altered Secondary_structure (Pr = 0.25) |
Danio_rerio_gli3	E193D	# | | |
Danio_rerio_gli3	E193D	# | |---->Altered Stability_and_conformational_flexibility (Pr = 0.26) |
Danio_rerio_gli3	E193D	# | | |---->Altered Conformational_flexibility (Pr = 0.26) |
Danio_rerio_gli3	E193D	# | | |
Danio_rerio_gli3	E193D	# | |---->Altered Special_structural_signatures (Pr = 0.04) |
Danio_rerio_gli3	E193D	# | |---->Altered Signal_peptide (Pr = 0.00) |
Danio_rerio_gli3	E193D	# | | |
Danio_rerio_gli3	E193D	# | |---->Altered Transmembrane_protein (Pr = 0.04) |
Danio_rerio_gli3	E193D	# | |
Danio_rerio_gli3	E193D	# |---->Altered Functional_residue (Pr = 0.27) |
Danio_rerio_gli3	E193D	# |---->Altered Macromolecular_binding (Pr = 0.27) |
Danio_rerio_gli3	E193D	# | |---->Altered Protein_binding (Pr = 0.27) |
Danio_rerio_gli3	E193D	# | |---->Altered Disordered_interface (Pr = 0.27) |
Danio_rerio_gli3	E193D	# | | |---->Altered MoRF (Pr = 0.27 | P = 0.04) |
Danio_rerio_gli3	E193D	# | | |
Danio_rerio_gli3	E193D	# | |---->Altered Ordered_interface (Pr = 0.10) |
Danio_rerio_gli3	E193D	# | |
Danio_rerio_gli3	E193D	# |---->Altered Metal_binding (Pr = 0.03)<---------------------------------------------------------|
Danio_rerio_gli3	E193D	# |
Danio_rerio_gli3	E193D	# |---->Altered PTM_site (Pr = 0.12)
Danio_rerio_gli3	P199S	0.484	Altered MoRF (Pr = 0.27 | P = 0.05); Gain of Sulfation at Y202 (Pr = 0.04 | P = 0.01)	Altered Motifs (None)	Predicted conservation scores
Danio_rerio_gli3	P199S	# Altered Effect (Pr = 0.27)
Danio_rerio_gli3	P199S	# |---->Altered Motifs (None)
Danio_rerio_gli3	P199S	# |---->Altered Structure_and_dynamics (Pr = 0.26)-------------------------------------------------------|
Danio_rerio_gli3	P199S	# | |---->Altered Secondary_structure (Pr = 0.26) |
Danio_rerio_gli3	P199S	# | | |
Danio_rerio_gli3	P199S	# | |---->Altered Stability_and_conformational_flexibility (Pr = 0.25) |
Danio_rerio_gli3	P199S	# | | |---->Altered Conformational_flexibility (Pr = 0.25) |
Danio_rerio_gli3	P199S	# | | |
Danio_rerio_gli3	P199S	# | |---->Altered Special_structural_signatures (Pr = 0.05) |
Danio_rerio_gli3	P199S	# | |---->Altered Signal_peptide (Pr = 0.00) |
Danio_rerio_gli3	P199S	# | | |
Danio_rerio_gli3	P199S	# | |---->Altered Transmembrane_protein (Pr = 0.05) |
Danio_rerio_gli3	P199S	# | |
Danio_rerio_gli3	P199S	# |---->Altered Functional_residue (Pr = 0.27) |
Danio_rerio_gli3	P199S	# |---->Altered Macromolecular_binding (Pr = 0.27) |
Danio_rerio_gli3	P199S	# | |---->Altered Protein_binding (Pr = 0.27) |
Danio_rerio_gli3	P199S	# | |---->Altered Disordered_interface (Pr = 0.27) |
Danio_rerio_gli3	P199S	# | | |---->Altered MoRF (Pr = 0.27 | P = 0.05) |
Danio_rerio_gli3	P199S	# | | |
Danio_rerio_gli3	P199S	# | |---->Altered Ordered_interface (Pr = 0.18) |
Danio_rerio_gli3	P199S	# | |
Danio_rerio_gli3	P199S	# |---->Altered Metal_binding (Pr = 0.03)<---------------------------------------------------------|
Danio_rerio_gli3	P199S	# |
Danio_rerio_gli3	P199S	# |---->Altered PTM_site (Pr = 0.14)
Danio_rerio_gli3	P199S	# |---->Gain of Sulfation at Y202 (Pr = 0.04 | P = 0.01)
Danio_rerio_gli3	I223V	0.105	Gain of ADP-ribosylation at R227 (Pr = 0.21 | P = 0.02)	Altered Motifs (ELME000063:CK1 phosphorylation site; ELME000085:Glycosaminoglycan attachment site)	Predicted conservation scores
Danio_rerio_gli3	I223V	# Altered Effect (Pr = 0.27)
Danio_rerio_gli3	I223V	# |---->Altered Motifs (ELME000063|ELME000085)
Danio_rerio_gli3	I223V	# |---->Altered Structure_and_dynamics (Pr = 0.27)-------------------------------------------------------|
Danio_rerio_gli3	I223V	# | |---->Altered Secondary_structure (Pr = 0.26) |
Danio_rerio_gli3	I223V	# | | |
Danio_rerio_gli3	I223V	# | |---->Altered Stability_and_conformational_flexibility (Pr = 0.27) |
Danio_rerio_gli3	I223V	# | | |---->Altered Conformational_flexibility (Pr = 0.27) |
Danio_rerio_gli3	I223V	# | | |
Danio_rerio_gli3	I223V	# | |---->Altered Special_structural_signatures (Pr = 0.02) |
Danio_rerio_gli3	I223V	# | |---->Altered Signal_peptide (Pr = 0.00) |
Danio_rerio_gli3	I223V	# | | |
Danio_rerio_gli3	I223V	# | |---->Altered Transmembrane_protein (Pr = 0.02) |
Danio_rerio_gli3	I223V	# | |
Danio_rerio_gli3	I223V	# |---->Altered Functional_residue (Pr = 0.21) |
Danio_rerio_gli3	I223V	# |---->Altered Macromolecular_binding (Pr = 0.14) |
Danio_rerio_gli3	I223V	# | |---->Altered Protein_binding (Pr = 0.14) |
Danio_rerio_gli3	I223V	# | |---->Altered Disordered_interface (Pr = 0.14) |
Danio_rerio_gli3	I223V	# | | |
Danio_rerio_gli3	I223V	# | |---->Altered Ordered_interface (Pr = 0.08) |
Danio_rerio_gli3	I223V	# | |
Danio_rerio_gli3	I223V	# |---->Altered Metal_binding (Pr = 0.02)<---------------------------------------------------------|
Danio_rerio_gli3	I223V	# |
Danio_rerio_gli3	I223V	# |---->Altered PTM_site (Pr = 0.21)
Danio_rerio_gli3	I223V	# |---->Gain of ADP-ribosylation at R227 (Pr = 0.21 | P = 0.02)
Danio_rerio_gli3	A249T	0.174	Gain of O-linked_glycosylation at A249 (Pr = 0.13 | P = 0.04)	Altered Motifs (ELME000136:The Class IV WW domain interaction motif is recognised primarily by the Pin1 phosphorylation-dependent prolyl isomerase.; ELME000159:Proline-Directed Kinase (e.g. MAPK) phosphorylation site in higher eukaryotes.)	Predicted conservation scores
Danio_rerio_gli3	A249T	# Altered Effect (Pr = 0.26)
Danio_rerio_gli3	A249T	# |---->Altered Motifs (ELME000136|ELME000159)
Danio_rerio_gli3	A249T	# |---->Altered Structure_and_dynamics (Pr = 0.26)-------------------------------------------------------|
Danio_rerio_gli3	A249T	# | |---->Altered Secondary_structure (Pr = 0.26) |
Danio_rerio_gli3	A249T	# | | |
Danio_rerio_gli3	A249T	# | |---->Altered Stability_and_conformational_flexibility (Pr = 0.24) |
Danio_rerio_gli3	A249T	# | | |---->Altered Conformational_flexibility (Pr = 0.24) |
Danio_rerio_gli3	A249T	# | | |
Danio_rerio_gli3	A249T	# | |---->Altered Special_structural_signatures (Pr = 0.04) |
Danio_rerio_gli3	A249T	# | |---->Altered Signal_peptide (Pr = 0.00) |
Danio_rerio_gli3	A249T	# | | |
Danio_rerio_gli3	A249T	# | |---->Altered Transmembrane_protein (Pr = 0.04) |
Danio_rerio_gli3	A249T	# | |
Danio_rerio_gli3	A249T	# |---->Altered Functional_residue (Pr = 0.13) |
Danio_rerio_gli3	A249T	# |---->Altered Macromolecular_binding (Pr = 0.07) |
Danio_rerio_gli3	A249T	# | |---->Altered Protein_binding (Pr = 0.07) |
Danio_rerio_gli3	A249T	# | |---->Altered Disordered_interface (Pr = 0.07) |
Danio_rerio_gli3	A249T	# | | |
Danio_rerio_gli3	A249T	# | |---->Altered Ordered_interface (Pr = 0.06) |
Danio_rerio_gli3	A249T	# | |
Danio_rerio_gli3	A249T	# |---->Altered Metal_binding (Pr = 0.02)<---------------------------------------------------------|
Danio_rerio_gli3	A249T	# |
Danio_rerio_gli3	A249T	# |---->Altered PTM_site (Pr = 0.13)
Danio_rerio_gli3	A249T	# |---->Gain of O-linked_glycosylation at A249 (Pr = 0.13 | P = 0.04)
Danio_rerio_gli3	P250H	0.337		Altered Motifs (ELME000159:Proline-Directed Kinase (e.g. MAPK) phosphorylation site in higher eukaryotes.)	Predicted conservation scores
Danio_rerio_gli3	P250H	# Altered Effect (Pr = 0.26)
Danio_rerio_gli3	P250H	# |---->Altered Motifs (ELME000159)
Danio_rerio_gli3	P250H	# |---->Altered Structure_and_dynamics (Pr = 0.26)-------------------------------------------------------|
Danio_rerio_gli3	P250H	# | |---->Altered Secondary_structure (Pr = 0.26) |
Danio_rerio_gli3	P250H	# | | |
Danio_rerio_gli3	P250H	# | |---->Altered Stability_and_conformational_flexibility (Pr = 0.24) |
Danio_rerio_gli3	P250H	# | | |---->Altered Conformational_flexibility (Pr = 0.24) |
Danio_rerio_gli3	P250H	# | | |
Danio_rerio_gli3	P250H	# | |---->Altered Special_structural_signatures (Pr = 0.05) |
Danio_rerio_gli3	P250H	# | |---->Altered Signal_peptide (Pr = 0.00) |
Danio_rerio_gli3	P250H	# | | |
Danio_rerio_gli3	P250H	# | |---->Altered Transmembrane_protein (Pr = 0.05) |
Danio_rerio_gli3	P250H	# | |
Danio_rerio_gli3	P250H	# |---->Altered Functional_residue (Pr = 0.09) |
Danio_rerio_gli3	P250H	# |---->Altered Macromolecular_binding (Pr = 0.09) |
Danio_rerio_gli3	P250H	# | |---->Altered Protein_binding (Pr = 0.09) |
Danio_rerio_gli3	P250H	# | |---->Altered Disordered_interface (Pr = 0.09) |
Danio_rerio_gli3	P250H	# | | |
Danio_rerio_gli3	P250H	# | |---->Altered Ordered_interface (Pr = 0.08) |
Danio_rerio_gli3	P250H	# | |
Danio_rerio_gli3	P250H	# |---->Altered Metal_binding (Pr = 0.09)<---------------------------------------------------------|
Danio_rerio_gli3	P250H	# |
Danio_rerio_gli3	P250H	# |---->Altered PTM_site (Pr = 0.07)
Danio_rerio_gli3	A252T	0.125		Altered Motifs (ELME000053:GSK3 phosphorylation recognition site; ELME000064:CK2 phosphorylation site)	Predicted conservation scores
Danio_rerio_gli3	A252T	# Altered Effect (Pr = 0.26)
Danio_rerio_gli3	A252T	# |---->Altered Motifs (ELME000053|ELME000064)
Danio_rerio_gli3	A252T	# |---->Altered Structure_and_dynamics (Pr = 0.26)-------------------------------------------------------|
Danio_rerio_gli3	A252T	# | |---->Altered Secondary_structure (Pr = 0.26) |
Danio_rerio_gli3	A252T	# | | |
Danio_rerio_gli3	A252T	# | |---->Altered Stability_and_conformational_flexibility (Pr = 0.23) |
Danio_rerio_gli3	A252T	# | | |---->Altered Conformational_flexibility (Pr = 0.23) |
Danio_rerio_gli3	A252T	# | | |
Danio_rerio_gli3	A252T	# | |---->Altered Special_structural_signatures (Pr = 0.04) |
Danio_rerio_gli3	A252T	# | |---->Altered Signal_peptide (Pr = 0.00) |
Danio_rerio_gli3	A252T	# | | |
Danio_rerio_gli3	A252T	# | |---->Altered Transmembrane_protein (Pr = 0.04) |
Danio_rerio_gli3	A252T	# | |
Danio_rerio_gli3	A252T	# |---->Altered Functional_residue (Pr = 0.16) |
Danio_rerio_gli3	A252T	# |---->Altered Macromolecular_binding (Pr = 0.16) |
Danio_rerio_gli3	A252T	# | |---->Altered Protein_binding (Pr = 0.16) |
Danio_rerio_gli3	A252T	# | |---->Altered Disordered_interface (Pr = 0.16) |
Danio_rerio_gli3	A252T	# | | |
Danio_rerio_gli3	A252T	# | |---->Altered Ordered_interface (Pr = 0.06) |
Danio_rerio_gli3	A252T	# | |
Danio_rerio_gli3	A252T	# |---->Altered Metal_binding (Pr = 0.02)<---------------------------------------------------------|
Danio_rerio_gli3	A252T	# |
Danio_rerio_gli3	A252T	# |---->Altered PTM_site (Pr = 0.07)
Danio_rerio_gli3	I276L	0.144	Gain of Helix (Pr = 0.28 | P = 0.02)	Altered Motifs (ELME000053:GSK3 phosphorylation recognition site; ELME000081:Src-family Src Homology 2 (SH2) domains binding motif.; ELME000120:Tyrosine-based sorting signal responsible for the interaction with mu subunit of AP (Adaptor Protein) complex)	Predicted conservation scores
Danio_rerio_gli3	I276L	# Altered Effect (Pr = 0.28)
Danio_rerio_gli3	I276L	# |---->Altered Motifs (ELME000053|ELME000081|ELME000120)
Danio_rerio_gli3	I276L	# |---->Altered Structure_and_dynamics (Pr = 0.28)-------------------------------------------------------|
Danio_rerio_gli3	I276L	# | |---->Altered Secondary_structure (Pr = 0.28) |
Danio_rerio_gli3	I276L	# | | |---->Gain of Helix (Pr = 0.28 | P = 0.02) |
Danio_rerio_gli3	I276L	# | | |
Danio_rerio_gli3	I276L	# | |---->Altered Stability_and_conformational_flexibility (Pr = 0.16) |
Danio_rerio_gli3	I276L	# | | |---->Altered Conformational_flexibility (Pr = 0.16) |
Danio_rerio_gli3	I276L	# | | |
Danio_rerio_gli3	I276L	# | |---->Altered Special_structural_signatures (Pr = 0.05) |
Danio_rerio_gli3	I276L	# | |---->Altered Signal_peptide (Pr = 0.00) |
Danio_rerio_gli3	I276L	# | | |
Danio_rerio_gli3	I276L	# | |---->Altered Transmembrane_protein (Pr = 0.05) |
Danio_rerio_gli3	I276L	# | |
Danio_rerio_gli3	I276L	# |---->Altered Functional_residue (Pr = 0.18) |
Danio_rerio_gli3	I276L	# |---->Altered Macromolecular_binding (Pr = 0.18) |
Danio_rerio_gli3	I276L	# | |---->Altered Protein_binding (Pr = 0.18) |
Danio_rerio_gli3	I276L	# | |---->Altered Disordered_interface (Pr = 0.12) |
Danio_rerio_gli3	I276L	# | | |
Danio_rerio_gli3	I276L	# | |---->Altered Ordered_interface (Pr = 0.18) |
Danio_rerio_gli3	I276L	# | |
Danio_rerio_gli3	I276L	# |---->Altered Metal_binding (Pr = 0.01)<---------------------------------------------------------|
Danio_rerio_gli3	I276L	# |
Danio_rerio_gli3	I276L	# |---->Altered PTM_site (Pr = 0.16)
Danio_rerio_gli3	A281G	0.147	Loss of Helix (Pr = 0.28 | P = 0.03)	Altered Motifs (ELME000053:GSK3 phosphorylation recognition site; ELME000063:CK1 phosphorylation site)	Predicted conservation scores
Danio_rerio_gli3	A281G	# Altered Effect (Pr = 0.28)
Danio_rerio_gli3	A281G	# |---->Altered Motifs (ELME000053|ELME000063)
Danio_rerio_gli3	A281G	# |---->Altered Structure_and_dynamics (Pr = 0.28)-------------------------------------------------------|
Danio_rerio_gli3	A281G	# | |---->Altered Secondary_structure (Pr = 0.28) |
Danio_rerio_gli3	A281G	# | | |---->Loss of Helix (Pr = 0.28 | P = 0.03) |
Danio_rerio_gli3	A281G	# | | |
Danio_rerio_gli3	A281G	# | |---->Altered Stability_and_conformational_flexibility (Pr = 0.22) |
Danio_rerio_gli3	A281G	# | | |---->Altered Conformational_flexibility (Pr = 0.22) |
Danio_rerio_gli3	A281G	# | | |
Danio_rerio_gli3	A281G	# | |---->Altered Special_structural_signatures (Pr = 0.04) |
Danio_rerio_gli3	A281G	# | |---->Altered Signal_peptide (Pr = 0.00) |
Danio_rerio_gli3	A281G	# | | |
Danio_rerio_gli3	A281G	# | |---->Altered Transmembrane_protein (Pr = 0.04) |
Danio_rerio_gli3	A281G	# | |
Danio_rerio_gli3	A281G	# |---->Altered Functional_residue (Pr = 0.12) |
Danio_rerio_gli3	A281G	# |---->Altered Macromolecular_binding (Pr = 0.12) |
Danio_rerio_gli3	A281G	# | |---->Altered Protein_binding (Pr = 0.12) |
Danio_rerio_gli3	A281G	# | |---->Altered Disordered_interface (Pr = 0.11) |
Danio_rerio_gli3	A281G	# | | |
Danio_rerio_gli3	A281G	# | |---->Altered Ordered_interface (Pr = 0.12) |
Danio_rerio_gli3	A281G	# | |
Danio_rerio_gli3	A281G	# |---->Altered Metal_binding (Pr = 0.02)<---------------------------------------------------------|
Danio_rerio_gli3	A281G	# |
Danio_rerio_gli3	A281G	# |---->Altered PTM_site (Pr = 0.11)
Danio_rerio_gli3	N289S	0.074	Gain of Intrinsic_disorder (Pr = 0.34 | P = 0.02); Loss of N-linked_glycosylation at N289 (Pr = 0.04 | P = 0.03); Loss of GPI-anchor_amidation at N289 (Pr = 0.03 | P = 0.01)	Altered Motifs (ELME000063:CK1 phosphorylation site; ELME000070:Generic motif for N-glycosylation. It was shown that Trp - Asp - and Glu are uncommon before the Ser/Thr position (PMID-8626433). Efficient glycosylation usually occurs when ~60 residues or more separate the glycosylation acceptor site from the C-terminus.; ELME000085:Glycosaminoglycan attachment site; ELME000239:The USP7 NTD domain binding motif variant based on the MDM2 and P53 interactions.; PS00001:N-glycosylation site)	Predicted conservation scores
Danio_rerio_gli3	N289S	# Altered Effect (Pr = 0.34)
Danio_rerio_gli3	N289S	# |---->Altered Motifs (ELME000063|ELME000070|ELME000085|ELME000239|PS00001)
Danio_rerio_gli3	N289S	# |---->Altered Structure_and_dynamics (Pr = 0.34)-------------------------------------------------------|
Danio_rerio_gli3	N289S	# | |---->Altered Secondary_structure (Pr = 0.25) |
Danio_rerio_gli3	N289S	# | | |
Danio_rerio_gli3	N289S	# | |---->Altered Stability_and_conformational_flexibility (Pr = 0.34) |
Danio_rerio_gli3	N289S	# | | |---->Altered Conformational_flexibility (Pr = 0.34) |
Danio_rerio_gli3	N289S	# | | |---->Gain of Intrinsic_disorder (Pr = 0.34 | P = 0.02) |
Danio_rerio_gli3	N289S	# | | |
Danio_rerio_gli3	N289S	# | |---->Altered Special_structural_signatures (Pr = 0.03) |
Danio_rerio_gli3	N289S	# | |---->Altered Signal_peptide (Pr = 0.00) |
Danio_rerio_gli3	N289S	# | | |
Danio_rerio_gli3	N289S	# | |---->Altered Transmembrane_protein (Pr = 0.03) |
Danio_rerio_gli3	N289S	# | |
Danio_rerio_gli3	N289S	# |---->Altered Functional_residue (Pr = 0.07) |
Danio_rerio_gli3	N289S	# |---->Altered Macromolecular_binding (Pr = 0.07) |
Danio_rerio_gli3	N289S	# | |---->Altered Protein_binding (Pr = 0.07) |
Danio_rerio_gli3	N289S	# | |---->Altered Disordered_interface (Pr = 0.04) |
Danio_rerio_gli3	N289S	# | | |
Danio_rerio_gli3	N289S	# | |---->Altered Ordered_interface (Pr = 0.07) |
Danio_rerio_gli3	N289S	# | |
Danio_rerio_gli3	N289S	# |---->Altered Metal_binding (Pr = 0.01)<---------------------------------------------------------|
Danio_rerio_gli3	N289S	# |
Danio_rerio_gli3	N289S	# |---->Altered PTM_site (Pr = 0.06)
Danio_rerio_gli3	N289S	# |---->Loss of GPI-anchor_amidation at N289 (Pr = 0.03 | P = 0.01)
Danio_rerio_gli3	N289S	# |---->Loss of N-linked_glycosylation at N289 (Pr = 0.04 | P = 0.03)
Danio_rerio_gli3	T303S	0.102	Loss of Phosphorylation at S308 (Pr = 0.25 | P = 0.04)	Altered Motifs (ELME000053:GSK3 phosphorylation recognition site; ELME000197:Phosphopeptide motif which directly interacts with the BRCT (carboxy-terminal) domain of the Breast Cancer Gene BRCA1 with low affinity; ELME000239:The USP7 NTD domain binding motif variant based on the MDM2 and P53 interactions.; ELME000336:NEK2 phosphorylation motif with preferred Phe - Leu or Met in the -3 position to compensate for less favorable residues in the +1 and +2 position.; PS00005:Protein kinase C phosphorylation site)	Predicted conservation scores
Danio_rerio_gli3	T303S	# Altered Effect (Pr = 0.27)
Danio_rerio_gli3	T303S	# |---->Altered Motifs (ELME000053|ELME000197|ELME000239|ELME000336|PS00005)
Danio_rerio_gli3	T303S	# |---->Altered Structure_and_dynamics (Pr = 0.27)-------------------------------------------------------|
Danio_rerio_gli3	T303S	# | |---->Altered Secondary_structure (Pr = 0.25) |
Danio_rerio_gli3	T303S	# | | |
Danio_rerio_gli3	T303S	# | |---->Altered Stability_and_conformational_flexibility (Pr = 0.27) |
Danio_rerio_gli3	T303S	# | | |---->Altered Conformational_flexibility (Pr = 0.27) |
Danio_rerio_gli3	T303S	# | | |
Danio_rerio_gli3	T303S	# | |---->Altered Special_structural_signatures (Pr = 0.02) |
Danio_rerio_gli3	T303S	# | |---->Altered Signal_peptide (Pr = 0.00) |
Danio_rerio_gli3	T303S	# | | |
Danio_rerio_gli3	T303S	# | |---->Altered Transmembrane_protein (Pr = 0.02) |
Danio_rerio_gli3	T303S	# | |
Danio_rerio_gli3	T303S	# |---->Altered Functional_residue (Pr = 0.25) |
Danio_rerio_gli3	T303S	# |---->Altered Macromolecular_binding (Pr = 0.18) |
Danio_rerio_gli3	T303S	# | |---->Altered Protein_binding (Pr = 0.18) |
Danio_rerio_gli3	T303S	# | |---->Altered Disordered_interface (Pr = 0.18) |
Danio_rerio_gli3	T303S	# | | |
Danio_rerio_gli3	T303S	# | |---->Altered Ordered_interface (Pr = 0.06) |
Danio_rerio_gli3	T303S	# | |
Danio_rerio_gli3	T303S	# |---->Altered Metal_binding (Pr = 0.00)<---------------------------------------------------------|
Danio_rerio_gli3	T303S	# |
Danio_rerio_gli3	T303S	# |---->Altered PTM_site (Pr = 0.25)
Danio_rerio_gli3	T303S	# |---->Loss of Phosphorylation at S308 (Pr = 0.25 | P = 0.04)
Danio_rerio_gli3	T312I	0.129	Altered MoRF (Pr = 0.35 | P = 0.01); Gain of Phosphorylation at S308 (Pr = 0.29 | P = 0.02); Loss of Loop (Pr = 0.27 | P = 0.03)	Altered Motifs (ELME000053:GSK3 phosphorylation recognition site; ELME000062:Secondary preference for PKA-type AGC kinase phosphorylation.; PS00005:Protein kinase C phosphorylation site)	Predicted conservation scores
Danio_rerio_gli3	T312I	# Altered Effect (Pr = 0.35)
Danio_rerio_gli3	T312I	# |---->Altered Motifs (ELME000053|ELME000062|PS00005)
Danio_rerio_gli3	T312I	# |---->Altered Structure_and_dynamics (Pr = 0.27)-------------------------------------------------------|
Danio_rerio_gli3	T312I	# | |---->Altered Secondary_structure (Pr = 0.27) |
Danio_rerio_gli3	T312I	# | | |---->Loss of Loop (Pr = 0.27 | P = 0.03) |
Danio_rerio_gli3	T312I	# | | |
Danio_rerio_gli3	T312I	# | |---->Altered Stability_and_conformational_flexibility (Pr = 0.22) |
Danio_rerio_gli3	T312I	# | | |---->Altered Conformational_flexibility (Pr = 0.22) |
Danio_rerio_gli3	T312I	# | | |
Danio_rerio_gli3	T312I	# | |---->Altered Special_structural_signatures (Pr = 0.03) |
Danio_rerio_gli3	T312I	# | |---->Altered Signal_peptide (Pr = 0.00) |
Danio_rerio_gli3	T312I	# | | |
Danio_rerio_gli3	T312I	# | |---->Altered Transmembrane_protein (Pr = 0.03) |
Danio_rerio_gli3	T312I	# | |
Danio_rerio_gli3	T312I	# |---->Altered Functional_residue (Pr = 0.35) |
Danio_rerio_gli3	T312I	# |---->Altered Macromolecular_binding (Pr = 0.35) |
Danio_rerio_gli3	T312I	# | |---->Altered Protein_binding (Pr = 0.35) |
Danio_rerio_gli3	T312I	# | |---->Altered Disordered_interface (Pr = 0.35) |
Danio_rerio_gli3	T312I	# | | |---->Altered MoRF (Pr = 0.35 | P = 0.01) |
Danio_rerio_gli3	T312I	# | | |
Danio_rerio_gli3	T312I	# | |---->Altered Ordered_interface (Pr = 0.04) |
Danio_rerio_gli3	T312I	# | |
Danio_rerio_gli3	T312I	# |---->Altered Metal_binding (Pr = 0.00)<---------------------------------------------------------|
Danio_rerio_gli3	T312I	# |
Danio_rerio_gli3	T312I	# |---->Altered PTM_site (Pr = 0.29)
Danio_rerio_gli3	T312I	# |---->Gain of Phosphorylation at S308 (Pr = 0.29 | P = 0.02)
Danio_rerio_gli3	L321I	0.155	Loss of Phosphorylation at S324 (Pr = 0.25 | P = 0.04); Loss of SUMOylation at K318 (Pr = 0.20 | P = 0.03); Loss of Methylation at K318 (Pr = 0.10 | P = 0.04)	Altered Motifs (ELME000005:This is the motif recognized by class I SH3 domains; ELME000053:GSK3 phosphorylation recognition site; ELME000106:Substrate recognition site that interacts with cyclin and thereby increases phosphorylation by cyclin/cdk complexes. Predicted proteins should have a CDK phosphorylation site. Also used by cyclin/cdk inhibitors.; ELME000136:The Class IV WW domain interaction motif is recognised primarily by the Pin1 phosphorylation-dependent prolyl isomerase.; ELME000155:This is the motif recognized by those SH3 domains with a non-canonical class I recognition specificity; ELME000159:Proline-Directed Kinase (e.g. MAPK) phosphorylation site in higher eukaryotes.; ELME000239:The USP7 NTD domain binding motif variant based on the MDM2 and P53 interactions.; ELME000271:Monopartite variant of the classical basically charged NLS. N-extended version.)	Predicted conservation scores
Danio_rerio_gli3	L321I	# Altered Effect (Pr = 0.25)
Danio_rerio_gli3	L321I	# |---->Altered Motifs (ELME000005|ELME000053|ELME000106|ELME000136|ELME000155|ELME000159|ELME000239|ELME000271)
Danio_rerio_gli3	L321I	# |---->Altered Structure_and_dynamics (Pr = 0.25)-------------------------------------------------------|
Danio_rerio_gli3	L321I	# | |---->Altered Secondary_structure (Pr = 0.25) |
Danio_rerio_gli3	L321I	# | | |
Danio_rerio_gli3	L321I	# | |---->Altered Stability_and_conformational_flexibility (Pr = 0.25) |
Danio_rerio_gli3	L321I	# | | |---->Altered Conformational_flexibility (Pr = 0.25) |
Danio_rerio_gli3	L321I	# | | |
Danio_rerio_gli3	L321I	# | |---->Altered Special_structural_signatures (Pr = 0.02) |
Danio_rerio_gli3	L321I	# | |---->Altered Signal_peptide (Pr = 0.00) |
Danio_rerio_gli3	L321I	# | | |
Danio_rerio_gli3	L321I	# | |---->Altered Transmembrane_protein (Pr = 0.02) |
Danio_rerio_gli3	L321I	# | |
Danio_rerio_gli3	L321I	# |---->Altered Functional_residue (Pr = 0.25) |
Danio_rerio_gli3	L321I	# |---->Altered Macromolecular_binding (Pr = 0.18) |
Danio_rerio_gli3	L321I	# | |---->Altered Protein_binding (Pr = 0.18) |
Danio_rerio_gli3	L321I	# | |---->Altered Disordered_interface (Pr = 0.18) |
Danio_rerio_gli3	L321I	# | | |
Danio_rerio_gli3	L321I	# | |---->Altered Ordered_interface (Pr = 0.04) |
Danio_rerio_gli3	L321I	# | |
Danio_rerio_gli3	L321I	# |---->Altered Metal_binding (Pr = 0.02)<---------------------------------------------------------|
Danio_rerio_gli3	L321I	# |
Danio_rerio_gli3	L321I	# |---->Altered PTM_site (Pr = 0.25)
Danio_rerio_gli3	L321I	# |---->Loss of Methylation at K318 (Pr = 0.10 | P = 0.04)
Danio_rerio_gli3	L321I	# |---->Loss of Phosphorylation at S324 (Pr = 0.25 | P = 0.04)
Danio_rerio_gli3	L321I	# |---->Loss of SUMOylation at K318 (Pr = 0.20 | P = 0.03)
Danio_rerio_gli3	S323N	0.112	Gain of Phosphorylation at S324 (Pr = 0.27 | P = 0.02); Loss of B-factor (Pr = 0.25 | P = 0.05); Loss of SUMOylation at K318 (Pr = 0.20 | P = 0.03); Loss of Methylation at K318 (Pr = 0.10 | P = 0.04); Gain of GPI-anchor_amidation at S323 (Pr = 0.03 | P = 9.0e-03)	Altered Motifs (ELME000005:This is the motif recognized by class I SH3 domains; ELME000053:GSK3 phosphorylation recognition site; ELME000063:CK1 phosphorylation site; ELME000136:The Class IV WW domain interaction motif is recognised primarily by the Pin1 phosphorylation-dependent prolyl isomerase.; ELME000155:This is the motif recognized by those SH3 domains with a non-canonical class I recognition specificity; ELME000159:Proline-Directed Kinase (e.g. MAPK) phosphorylation site in higher eukaryotes.; ELME000239:The USP7 NTD domain binding motif variant based on the MDM2 and P53 interactions.)	Predicted conservation scores
Danio_rerio_gli3	S323N	# Altered Effect (Pr = 0.27)
Danio_rerio_gli3	S323N	# |---->Altered Motifs (ELME000005|ELME000053|ELME000063|ELME000136|ELME000155|ELME000159|ELME000239)
Danio_rerio_gli3	S323N	# |---->Altered Structure_and_dynamics (Pr = 0.25)-------------------------------------------------------|
Danio_rerio_gli3	S323N	# | |---->Altered Secondary_structure (Pr = 0.25) |
Danio_rerio_gli3	S323N	# | | |
Danio_rerio_gli3	S323N	# | |---->Altered Stability_and_conformational_flexibility (Pr = 0.25) |
Danio_rerio_gli3	S323N	# | | |---->Altered Conformational_flexibility (Pr = 0.25) |
Danio_rerio_gli3	S323N	# | | |---->Loss of B-factor (Pr = 0.25 | P = 0.05) |
Danio_rerio_gli3	S323N	# | | |
Danio_rerio_gli3	S323N	# | |---->Altered Special_structural_signatures (Pr = 0.02) |
Danio_rerio_gli3	S323N	# | |---->Altered Signal_peptide (Pr = 0.00) |
Danio_rerio_gli3	S323N	# | | |
Danio_rerio_gli3	S323N	# | |---->Altered Transmembrane_protein (Pr = 0.02) |
Danio_rerio_gli3	S323N	# | |
Danio_rerio_gli3	S323N	# |---->Altered Functional_residue (Pr = 0.27) |
Danio_rerio_gli3	S323N	# |---->Altered Macromolecular_binding (Pr = 0.16) |
Danio_rerio_gli3	S323N	# | |---->Altered Protein_binding (Pr = 0.16) |
Danio_rerio_gli3	S323N	# | |---->Altered Disordered_interface (Pr = 0.16) |
Danio_rerio_gli3	S323N	# | | |
Danio_rerio_gli3	S323N	# | |---->Altered Ordered_interface (Pr = 0.03) |
Danio_rerio_gli3	S323N	# | |
Danio_rerio_gli3	S323N	# |---->Altered Metal_binding (Pr = 0.02)<---------------------------------------------------------|
Danio_rerio_gli3	S323N	# |
Danio_rerio_gli3	S323N	# |---->Altered PTM_site (Pr = 0.27)
Danio_rerio_gli3	S323N	# |---->Gain of GPI-anchor_amidation at S323 (Pr = 0.03 | P = 9.0e-03)
Danio_rerio_gli3	S323N	# |---->Loss of Methylation at K318 (Pr = 0.10 | P = 0.04)
Danio_rerio_gli3	S323N	# |---->Gain of Phosphorylation at S324 (Pr = 0.27 | P = 0.02)
Danio_rerio_gli3	S323N	# |---->Loss of SUMOylation at K318 (Pr = 0.20 | P = 0.03)
Danio_rerio_gli3	T359N	0.118	Gain of B-factor (Pr = 0.27 | P = 9.3e-03); Loss of ADP-ribosylation at R354 (Pr = 0.21 | P = 0.03); Gain of GPI-anchor_amidation at T359 (Pr = 0.06 | P = 3.1e-03)	Altered Motifs (ELME000062:Secondary preference for PKA-type AGC kinase phosphorylation.; ELME000063:CK1 phosphorylation site; ELME000085:Glycosaminoglycan attachment site; ELME000173:Consensus derived from reported natural interactors which do not match the Mode 1 and Mode 2 ligands.)	Predicted conservation scores
Danio_rerio_gli3	T359N	# Altered Effect (Pr = 0.27)
Danio_rerio_gli3	T359N	# |---->Altered Motifs (ELME000062|ELME000063|ELME000085|ELME000173)
Danio_rerio_gli3	T359N	# |---->Altered Structure_and_dynamics (Pr = 0.27)-------------------------------------------------------|
Danio_rerio_gli3	T359N	# | |---->Altered Secondary_structure (Pr = 0.25) |
Danio_rerio_gli3	T359N	# | | |
Danio_rerio_gli3	T359N	# | |---->Altered Stability_and_conformational_flexibility (Pr = 0.27) |
Danio_rerio_gli3	T359N	# | | |---->Altered Conformational_flexibility (Pr = 0.27) |
Danio_rerio_gli3	T359N	# | | |---->Gain of B-factor (Pr = 0.27 | P = 9.3e-03) |
Danio_rerio_gli3	T359N	# | | |
Danio_rerio_gli3	T359N	# | |---->Altered Special_structural_signatures (Pr = 0.01) |
Danio_rerio_gli3	T359N	# | |---->Altered Signal_peptide (Pr = 0.00) |
Danio_rerio_gli3	T359N	# | | |
Danio_rerio_gli3	T359N	# | |---->Altered Transmembrane_protein (Pr = 0.01) |
Danio_rerio_gli3	T359N	# | |
Danio_rerio_gli3	T359N	# |---->Altered Functional_residue (Pr = 0.21) |
Danio_rerio_gli3	T359N	# |---->Altered Macromolecular_binding (Pr = 0.20) |
Danio_rerio_gli3	T359N	# | |---->Altered Protein_binding (Pr = 0.20) |
Danio_rerio_gli3	T359N	# | |---->Altered Disordered_interface (Pr = 0.06) |
Danio_rerio_gli3	T359N	# | | |
Danio_rerio_gli3	T359N	# | |---->Altered Ordered_interface (Pr = 0.20) |
Danio_rerio_gli3	T359N	# | |
Danio_rerio_gli3	T359N	# |---->Altered Metal_binding (Pr = 0.01)<---------------------------------------------------------|
Danio_rerio_gli3	T359N	# |
Danio_rerio_gli3	T359N	# |---->Altered PTM_site (Pr = 0.21)
Danio_rerio_gli3	T359N	# |---->Loss of ADP-ribosylation at R354 (Pr = 0.21 | P = 0.03)
Danio_rerio_gli3	T359N	# |---->Gain of GPI-anchor_amidation at T359 (Pr = 0.06 | P = 3.1e-03)
Danio_rerio_gli3	V411M	0.100		Altered Motifs (None)	Predicted conservation scores
Danio_rerio_gli3	V411M	# Altered Effect (Pr = 0.23)
Danio_rerio_gli3	V411M	# |---->Altered Motifs (None)
Danio_rerio_gli3	V411M	# |---->Altered Structure_and_dynamics (Pr = 0.23)-------------------------------------------------------|
Danio_rerio_gli3	V411M	# | |---->Altered Secondary_structure (Pr = 0.23) |
Danio_rerio_gli3	V411M	# | | |
Danio_rerio_gli3	V411M	# | |---->Altered Stability_and_conformational_flexibility (Pr = 0.21) |
Danio_rerio_gli3	V411M	# | | |---->Altered Conformational_flexibility (Pr = 0.21) |
Danio_rerio_gli3	V411M	# | | |
Danio_rerio_gli3	V411M	# | |---->Altered Special_structural_signatures (Pr = 0.02) |
Danio_rerio_gli3	V411M	# | |---->Altered Signal_peptide (Pr = 0.00) |
Danio_rerio_gli3	V411M	# | | |
Danio_rerio_gli3	V411M	# | |---->Altered Transmembrane_protein (Pr = 0.02) |
Danio_rerio_gli3	V411M	# | |
Danio_rerio_gli3	V411M	# |---->Altered Functional_residue (Pr = 0.15) |
Danio_rerio_gli3	V411M	# |---->Altered Macromolecular_binding (Pr = 0.02) |
Danio_rerio_gli3	V411M	# | |---->Altered Protein_binding (Pr = 0.02) |
Danio_rerio_gli3	V411M	# | |---->Altered Disordered_interface (Pr = 0.02) |
Danio_rerio_gli3	V411M	# | | |
Danio_rerio_gli3	V411M	# | |---->Altered Ordered_interface (Pr = 0.02) |
Danio_rerio_gli3	V411M	# | |
Danio_rerio_gli3	V411M	# |---->Altered Metal_binding (Pr = 0.01)<---------------------------------------------------------|
Danio_rerio_gli3	V411M	# |
Danio_rerio_gli3	V411M	# |---->Altered PTM_site (Pr = 0.15)
Danio_rerio_gli3	P413S	0.236		Altered Motifs (ELME000085:Glycosaminoglycan attachment site; ELME000336:NEK2 phosphorylation motif with preferred Phe - Leu or Met in the -3 position to compensate for less favorable residues in the +1 and +2 position.)	Predicted conservation scores
Danio_rerio_gli3	P413S	# Altered Effect (Pr = 0.23)
Danio_rerio_gli3	P413S	# |---->Altered Motifs (ELME000085|ELME000336)
Danio_rerio_gli3	P413S	# |---->Altered Structure_and_dynamics (Pr = 0.23)-------------------------------------------------------|
Danio_rerio_gli3	P413S	# | |---->Altered Secondary_structure (Pr = 0.23) |
Danio_rerio_gli3	P413S	# | | |
Danio_rerio_gli3	P413S	# | |---->Altered Stability_and_conformational_flexibility (Pr = 0.17) |
Danio_rerio_gli3	P413S	# | | |---->Altered Conformational_flexibility (Pr = 0.17) |
Danio_rerio_gli3	P413S	# | | |
Danio_rerio_gli3	P413S	# | |---->Altered Special_structural_signatures (Pr = 0.02) |
Danio_rerio_gli3	P413S	# | |---->Altered Signal_peptide (Pr = 0.00) |
Danio_rerio_gli3	P413S	# | | |
Danio_rerio_gli3	P413S	# | |---->Altered Transmembrane_protein (Pr = 0.02) |
Danio_rerio_gli3	P413S	# | |
Danio_rerio_gli3	P413S	# |---->Altered Functional_residue (Pr = 0.10) |
Danio_rerio_gli3	P413S	# |---->Altered Macromolecular_binding (Pr = 0.03) |
Danio_rerio_gli3	P413S	# | |---->Altered Protein_binding (Pr = 0.03) |
Danio_rerio_gli3	P413S	# | |---->Altered Disordered_interface (Pr = 0.02) |
Danio_rerio_gli3	P413S	# | | |
Danio_rerio_gli3	P413S	# | |---->Altered Ordered_interface (Pr = 0.03) |
Danio_rerio_gli3	P413S	# | |
Danio_rerio_gli3	P413S	# |---->Altered Metal_binding (Pr = 0.01)<---------------------------------------------------------|
Danio_rerio_gli3	P413S	# |
Danio_rerio_gli3	P413S	# |---->Altered PTM_site (Pr = 0.10)
Danio_rerio_gli3	A418S	0.139	Loss of O-linked_glycosylation at T419 (Pr = 0.27 | P = 0.01); Gain of ADP-ribosylation at R421 (Pr = 0.20 | P = 0.03)	Altered Motifs (ELME000202:(ST)Q motif which is phosphorylated by PIKK family members.)	Predicted conservation scores
Danio_rerio_gli3	A418S	# Altered Effect (Pr = 0.27)
Danio_rerio_gli3	A418S	# |---->Altered Motifs (ELME000202)
Danio_rerio_gli3	A418S	# |---->Altered Structure_and_dynamics (Pr = 0.26)-------------------------------------------------------|
Danio_rerio_gli3	A418S	# | |---->Altered Secondary_structure (Pr = 0.26) |
Danio_rerio_gli3	A418S	# | | |
Danio_rerio_gli3	A418S	# | |---->Altered Stability_and_conformational_flexibility (Pr = 0.15) |
Danio_rerio_gli3	A418S	# | | |---->Altered Conformational_flexibility (Pr = 0.15) |
Danio_rerio_gli3	A418S	# | | |
Danio_rerio_gli3	A418S	# | |---->Altered Special_structural_signatures (Pr = 0.02) |
Danio_rerio_gli3	A418S	# | |---->Altered Signal_peptide (Pr = 0.00) |
Danio_rerio_gli3	A418S	# | | |
Danio_rerio_gli3	A418S	# | |---->Altered Transmembrane_protein (Pr = 0.02) |
Danio_rerio_gli3	A418S	# | |
Danio_rerio_gli3	A418S	# |---->Altered Functional_residue (Pr = 0.27) |
Danio_rerio_gli3	A418S	# |---->Altered Macromolecular_binding (Pr = 0.02) |
Danio_rerio_gli3	A418S	# | |---->Altered Protein_binding (Pr = 0.02) |
Danio_rerio_gli3	A418S	# | |---->Altered Disordered_interface (Pr = 0.02) |
Danio_rerio_gli3	A418S	# | | |
Danio_rerio_gli3	A418S	# | |---->Altered Ordered_interface (Pr = 0.02) |
Danio_rerio_gli3	A418S	# | |
Danio_rerio_gli3	A418S	# |---->Altered Metal_binding (Pr = 0.00)<---------------------------------------------------------|
Danio_rerio_gli3	A418S	# |
Danio_rerio_gli3	A418S	# |---->Altered PTM_site (Pr = 0.27)
Danio_rerio_gli3	A418S	# |---->Gain of ADP-ribosylation at R421 (Pr = 0.20 | P = 0.03)
Danio_rerio_gli3	A418S	# |---->Loss of O-linked_glycosylation at T419 (Pr = 0.27 | P = 0.01)
Danio_rerio_gli3	G425A	0.245	Loss of Loop (Pr = 0.28 | P = 0.02); Gain of O-linked_glycosylation at S430 (Pr = 0.23 | P = 0.01); Loss of ADP-ribosylation at R421 (Pr = 0.20 | P = 0.05)	Altered Motifs (ELME000005:This is the motif recognized by class I SH3 domains; ELME000155:This is the motif recognized by those SH3 domains with a non-canonical class I recognition specificity; PS00008:N-myristoylation site)	Predicted conservation scores
Danio_rerio_gli3	G425A	# Altered Effect (Pr = 0.28)
Danio_rerio_gli3	G425A	# |---->Altered Motifs (ELME000005|ELME000155|PS00008)
Danio_rerio_gli3	G425A	# |---->Altered Structure_and_dynamics (Pr = 0.28)-------------------------------------------------------|
Danio_rerio_gli3	G425A	# | |---->Altered Secondary_structure (Pr = 0.28) |
Danio_rerio_gli3	G425A	# | | |---->Loss of Loop (Pr = 0.28 | P = 0.02) |
Danio_rerio_gli3	G425A	# | | |
Danio_rerio_gli3	G425A	# | |---->Altered Stability_and_conformational_flexibility (Pr = 0.23) |
Danio_rerio_gli3	G425A	# | | |---->Altered Conformational_flexibility (Pr = 0.23) |
Danio_rerio_gli3	G425A	# | | |
Danio_rerio_gli3	G425A	# | |---->Altered Special_structural_signatures (Pr = 0.02) |
Danio_rerio_gli3	G425A	# | |---->Altered Signal_peptide (Pr = 0.00) |
Danio_rerio_gli3	G425A	# | | |
Danio_rerio_gli3	G425A	# | |---->Altered Transmembrane_protein (Pr = 0.02) |
Danio_rerio_gli3	G425A	# | |
Danio_rerio_gli3	G425A	# |---->Altered Functional_residue (Pr = 0.23) |
Danio_rerio_gli3	G425A	# |---->Altered Macromolecular_binding (Pr = 0.03) |
Danio_rerio_gli3	G425A	# | |---->Altered Protein_binding (Pr = 0.03) |
Danio_rerio_gli3	G425A	# | |---->Altered Disordered_interface (Pr = 0.03) |
Danio_rerio_gli3	G425A	# | | |
Danio_rerio_gli3	G425A	# | |---->Altered Ordered_interface (Pr = 0.02) |
Danio_rerio_gli3	G425A	# | |
Danio_rerio_gli3	G425A	# |---->Altered Metal_binding (Pr = 0.00)<---------------------------------------------------------|
Danio_rerio_gli3	G425A	# |
Danio_rerio_gli3	G425A	# |---->Altered PTM_site (Pr = 0.23)
Danio_rerio_gli3	G425A	# |---->Loss of ADP-ribosylation at R421 (Pr = 0.20 | P = 0.05)
Danio_rerio_gli3	G425A	# |---->Gain of O-linked_glycosylation at S430 (Pr = 0.23 | P = 0.01)
Danio_rerio_gli3	P427Q	0.247	Loss of Loop (Pr = 0.28 | P = 0.01); Loss of O-linked_glycosylation at S430 (Pr = 0.20 | P = 0.02)	Altered Motifs (ELME000005:This is the motif recognized by class I SH3 domains; ELME000053:GSK3 phosphorylation recognition site; ELME000155:This is the motif recognized by those SH3 domains with a non-canonical class I recognition specificity; PS00008:N-myristoylation site)	Predicted conservation scores
Danio_rerio_gli3	P427Q	# Altered Effect (Pr = 0.28)
Danio_rerio_gli3	P427Q	# |---->Altered Motifs (ELME000005|ELME000053|ELME000155|PS00008)
Danio_rerio_gli3	P427Q	# |---->Altered Structure_and_dynamics (Pr = 0.28)-------------------------------------------------------|
Danio_rerio_gli3	P427Q	# | |---->Altered Secondary_structure (Pr = 0.28) |
Danio_rerio_gli3	P427Q	# | | |---->Loss of Loop (Pr = 0.28 | P = 0.01) |
Danio_rerio_gli3	P427Q	# | | |
Danio_rerio_gli3	P427Q	# | |---->Altered Stability_and_conformational_flexibility (Pr = 0.24) |
Danio_rerio_gli3	P427Q	# | | |---->Altered Conformational_flexibility (Pr = 0.24) |
Danio_rerio_gli3	P427Q	# | | |
Danio_rerio_gli3	P427Q	# | |---->Altered Special_structural_signatures (Pr = 0.02) |
Danio_rerio_gli3	P427Q	# | |---->Altered Signal_peptide (Pr = 0.00) |
Danio_rerio_gli3	P427Q	# | | |
Danio_rerio_gli3	P427Q	# | |---->Altered Transmembrane_protein (Pr = 0.02) |
Danio_rerio_gli3	P427Q	# | |
Danio_rerio_gli3	P427Q	# |---->Altered Functional_residue (Pr = 0.20) |
Danio_rerio_gli3	P427Q	# |---->Altered Macromolecular_binding (Pr = 0.03) |
Danio_rerio_gli3	P427Q	# | |---->Altered Protein_binding (Pr = 0.03) |
Danio_rerio_gli3	P427Q	# | |---->Altered Disordered_interface (Pr = 0.03) |
Danio_rerio_gli3	P427Q	# | | |
Danio_rerio_gli3	P427Q	# | |---->Altered Ordered_interface (Pr = 0.01) |
Danio_rerio_gli3	P427Q	# | |
Danio_rerio_gli3	P427Q	# |---->Altered Metal_binding (Pr = 0.00)<---------------------------------------------------------|
Danio_rerio_gli3	P427Q	# |
Danio_rerio_gli3	P427Q	# |---->Altered PTM_site (Pr = 0.20)
Danio_rerio_gli3	P427Q	# |---->Loss of O-linked_glycosylation at S430 (Pr = 0.20 | P = 0.02)
Danio_rerio_gli3	P428T	0.200	Gain of O-linked_glycosylation at P428 (Pr = 0.43 | P = 2.5e-03); Loss of Loop (Pr = 0.28 | P = 0.02)	Altered Motifs (ELME000052:Phosphothreonine motif binding a subset of FHA domains that show a preference for a large aliphatic amino acid at the pT+3 position.; ELME000053:GSK3 phosphorylation recognition site; ELME000239:The USP7 NTD domain binding motif variant based on the MDM2 and P53 interactions.; PS00008:N-myristoylation site)	Predicted conservation scores
Danio_rerio_gli3	P428T	# Altered Effect (Pr = 0.43)
Danio_rerio_gli3	P428T	# |---->Altered Motifs (ELME000052|ELME000053|ELME000239|PS00008)
Danio_rerio_gli3	P428T	# |---->Altered Structure_and_dynamics (Pr = 0.28)-------------------------------------------------------|
Danio_rerio_gli3	P428T	# | |---->Altered Secondary_structure (Pr = 0.28) |
Danio_rerio_gli3	P428T	# | | |---->Loss of Loop (Pr = 0.28 | P = 0.02) |
Danio_rerio_gli3	P428T	# | | |
Danio_rerio_gli3	P428T	# | |---->Altered Stability_and_conformational_flexibility (Pr = 0.25) |
Danio_rerio_gli3	P428T	# | | |---->Altered Conformational_flexibility (Pr = 0.25) |
Danio_rerio_gli3	P428T	# | | |
Danio_rerio_gli3	P428T	# | |---->Altered Special_structural_signatures (Pr = 0.02) |
Danio_rerio_gli3	P428T	# | |---->Altered Signal_peptide (Pr = 0.00) |
Danio_rerio_gli3	P428T	# | | |
Danio_rerio_gli3	P428T	# | |---->Altered Transmembrane_protein (Pr = 0.02) |
Danio_rerio_gli3	P428T	# | |
Danio_rerio_gli3	P428T	# |---->Altered Functional_residue (Pr = 0.43) |
Danio_rerio_gli3	P428T	# |---->Altered Macromolecular_binding (Pr = 0.03) |
Danio_rerio_gli3	P428T	# | |---->Altered Protein_binding (Pr = 0.03) |
Danio_rerio_gli3	P428T	# | |---->Altered Disordered_interface (Pr = 0.03) |
Danio_rerio_gli3	P428T	# | | |
Danio_rerio_gli3	P428T	# | |---->Altered Ordered_interface (Pr = 0.01) |
Danio_rerio_gli3	P428T	# | |
Danio_rerio_gli3	P428T	# |---->Altered Metal_binding (Pr = 0.00)<---------------------------------------------------------|
Danio_rerio_gli3	P428T	# |
Danio_rerio_gli3	P428T	# |---->Altered PTM_site (Pr = 0.43)
Danio_rerio_gli3	P428T	# |---->Gain of O-linked_glycosylation at P428 (Pr = 0.43 | P = 2.5e-03)
Danio_rerio_gli3	P432A	0.129	Gain of Loop (Pr = 0.27 | P = 0.04); Loss of O-linked_glycosylation at S430 (Pr = 0.19 | P = 0.03)	Altered Motifs (ELME000053:GSK3 phosphorylation recognition site)	Predicted conservation scores
Danio_rerio_gli3	P432A	# Altered Effect (Pr = 0.27)
Danio_rerio_gli3	P432A	# |---->Altered Motifs (ELME000053)
Danio_rerio_gli3	P432A	# |---->Altered Structure_and_dynamics (Pr = 0.27)-------------------------------------------------------|
Danio_rerio_gli3	P432A	# | |---->Altered Secondary_structure (Pr = 0.27) |
Danio_rerio_gli3	P432A	# | | |---->Gain of Loop (Pr = 0.27 | P = 0.04) |
Danio_rerio_gli3	P432A	# | | |
Danio_rerio_gli3	P432A	# | |---->Altered Stability_and_conformational_flexibility (Pr = 0.25) |
Danio_rerio_gli3	P432A	# | | |---->Altered Conformational_flexibility (Pr = 0.25) |
Danio_rerio_gli3	P432A	# | | |
Danio_rerio_gli3	P432A	# | |---->Altered Special_structural_signatures (Pr = 0.02) |
Danio_rerio_gli3	P432A	# | |---->Altered Signal_peptide (Pr = 0.00) |
Danio_rerio_gli3	P432A	# | | |
Danio_rerio_gli3	P432A	# | |---->Altered Transmembrane_protein (Pr = 0.02) |
Danio_rerio_gli3	P432A	# | |
Danio_rerio_gli3	P432A	# |---->Altered Functional_residue (Pr = 0.19) |
Danio_rerio_gli3	P432A	# |---->Altered Macromolecular_binding (Pr = 0.03) |
Danio_rerio_gli3	P432A	# | |---->Altered Protein_binding (Pr = 0.03) |
Danio_rerio_gli3	P432A	# | |---->Altered Disordered_interface (Pr = 0.03) |
Danio_rerio_gli3	P432A	# | | |
Danio_rerio_gli3	P432A	# | |---->Altered Ordered_interface (Pr = 0.01) |
Danio_rerio_gli3	P432A	# | |
Danio_rerio_gli3	P432A	# |---->Altered Metal_binding (Pr = 0.00)<---------------------------------------------------------|
Danio_rerio_gli3	P432A	# |
Danio_rerio_gli3	P432A	# |---->Altered PTM_site (Pr = 0.19)
Danio_rerio_gli3	P432A	# |---->Loss of O-linked_glycosylation at S430 (Pr = 0.19 | P = 0.03)
Danio_rerio_gli3	T438I	0.102	Loss of O-linked_glycosylation at T434 (Pr = 0.16 | P = 0.03); Loss of N-linked_glycosylation at N441 (Pr = 0.01 | P = 0.04)	Altered Motifs (ELME000053:GSK3 phosphorylation recognition site; ELME000062:Secondary preference for PKA-type AGC kinase phosphorylation.; ELME000063:CK1 phosphorylation site; ELME000147:Site phosphorylated by the Polo-like kinase.)	Predicted conservation scores
Danio_rerio_gli3	T438I	# Altered Effect (Pr = 0.25)
Danio_rerio_gli3	T438I	# |---->Altered Motifs (ELME000053|ELME000062|ELME000063|ELME000147)
Danio_rerio_gli3	T438I	# |---->Altered Structure_and_dynamics (Pr = 0.25)-------------------------------------------------------|
Danio_rerio_gli3	T438I	# | |---->Altered Secondary_structure (Pr = 0.25) |
Danio_rerio_gli3	T438I	# | | |
Danio_rerio_gli3	T438I	# | |---->Altered Stability_and_conformational_flexibility (Pr = 0.24) |
Danio_rerio_gli3	T438I	# | | |---->Altered Conformational_flexibility (Pr = 0.24) |
Danio_rerio_gli3	T438I	# | | |
Danio_rerio_gli3	T438I	# | |---->Altered Special_structural_signatures (Pr = 0.02) |
Danio_rerio_gli3	T438I	# | |---->Altered Signal_peptide (Pr = 0.00) |
Danio_rerio_gli3	T438I	# | | |
Danio_rerio_gli3	T438I	# | |---->Altered Transmembrane_protein (Pr = 0.02) |
Danio_rerio_gli3	T438I	# | |
Danio_rerio_gli3	T438I	# |---->Altered Functional_residue (Pr = 0.20) |
Danio_rerio_gli3	T438I	# |---->Altered Macromolecular_binding (Pr = 0.03) |
Danio_rerio_gli3	T438I	# | |---->Altered Protein_binding (Pr = 0.03) |
Danio_rerio_gli3	T438I	# | |---->Altered Disordered_interface (Pr = 0.03) |
Danio_rerio_gli3	T438I	# | | |
Danio_rerio_gli3	T438I	# | |---->Altered Ordered_interface (Pr = 0.01) |
Danio_rerio_gli3	T438I	# | |
Danio_rerio_gli3	T438I	# |---->Altered Metal_binding (Pr = 0.01)<---------------------------------------------------------|
Danio_rerio_gli3	T438I	# |
Danio_rerio_gli3	T438I	# |---->Altered PTM_site (Pr = 0.20)
Danio_rerio_gli3	T438I	# |---->Loss of N-linked_glycosylation at N441 (Pr = 0.01 | P = 0.04)
Danio_rerio_gli3	T438I	# |---->Loss of O-linked_glycosylation at T434 (Pr = 0.16 | P = 0.03)
Danio_rerio_gli3	A439V	0.079	Gain of O-linked_glycosylation at T434 (Pr = 0.17 | P = 0.02); Loss of N-linked_glycosylation at N441 (Pr = 0.01 | P = 0.04)	Altered Motifs (ELME000053:GSK3 phosphorylation recognition site; ELME000062:Secondary preference for PKA-type AGC kinase phosphorylation.; ELME000063:CK1 phosphorylation site)	Predicted conservation scores
Danio_rerio_gli3	A439V	# Altered Effect (Pr = 0.25)
Danio_rerio_gli3	A439V	# |---->Altered Motifs (ELME000053|ELME000062|ELME000063)
Danio_rerio_gli3	A439V	# |---->Altered Structure_and_dynamics (Pr = 0.25)-------------------------------------------------------|
Danio_rerio_gli3	A439V	# | |---->Altered Secondary_structure (Pr = 0.25) |
Danio_rerio_gli3	A439V	# | | |
Danio_rerio_gli3	A439V	# | |---->Altered Stability_and_conformational_flexibility (Pr = 0.25) |
Danio_rerio_gli3	A439V	# | | |---->Altered Conformational_flexibility (Pr = 0.25) |
Danio_rerio_gli3	A439V	# | | |
Danio_rerio_gli3	A439V	# | |---->Altered Special_structural_signatures (Pr = 0.02) |
Danio_rerio_gli3	A439V	# | |---->Altered Signal_peptide (Pr = 0.00) |
Danio_rerio_gli3	A439V	# | | |
Danio_rerio_gli3	A439V	# | |---->Altered Transmembrane_protein (Pr = 0.02) |
Danio_rerio_gli3	A439V	# | |
Danio_rerio_gli3	A439V	# |---->Altered Functional_residue (Pr = 0.18) |
Danio_rerio_gli3	A439V	# |---->Altered Macromolecular_binding (Pr = 0.02) |
Danio_rerio_gli3	A439V	# | |---->Altered Protein_binding (Pr = 0.02) |
Danio_rerio_gli3	A439V	# | |---->Altered Disordered_interface (Pr = 0.02) |
Danio_rerio_gli3	A439V	# | | |
Danio_rerio_gli3	A439V	# | |---->Altered Ordered_interface (Pr = 0.01) |
Danio_rerio_gli3	A439V	# | |
Danio_rerio_gli3	A439V	# |---->Altered Metal_binding (Pr = 0.01)<---------------------------------------------------------|
Danio_rerio_gli3	A439V	# |
Danio_rerio_gli3	A439V	# |---->Altered PTM_site (Pr = 0.18)
Danio_rerio_gli3	A439V	# |---->Loss of N-linked_glycosylation at N441 (Pr = 0.01 | P = 0.04)
Danio_rerio_gli3	A439V	# |---->Gain of O-linked_glycosylation at T434 (Pr = 0.17 | P = 0.02)
Danio_rerio_gli3	H462N	0.147	Loss of SUMOylation at K467 (Pr = 0.24 | P = 0.01)	Altered Motifs (None)	Predicted conservation scores
Danio_rerio_gli3	H462N	# Altered Effect (Pr = 0.25)
Danio_rerio_gli3	H462N	# |---->Altered Motifs (None)
Danio_rerio_gli3	H462N	# |---->Altered Structure_and_dynamics (Pr = 0.25)-------------------------------------------------------|
Danio_rerio_gli3	H462N	# | |---->Altered Secondary_structure (Pr = 0.25) |
Danio_rerio_gli3	H462N	# | | |
Danio_rerio_gli3	H462N	# | |---->Altered Stability_and_conformational_flexibility (Pr = 0.21) |
Danio_rerio_gli3	H462N	# | | |---->Altered Conformational_flexibility (Pr = 0.21) |
Danio_rerio_gli3	H462N	# | | |
Danio_rerio_gli3	H462N	# | |---->Altered Special_structural_signatures (Pr = 0.01) |
Danio_rerio_gli3	H462N	# | |---->Altered Signal_peptide (Pr = 0.00) |
Danio_rerio_gli3	H462N	# | | |
Danio_rerio_gli3	H462N	# | |---->Altered Transmembrane_protein (Pr = 0.01) |
Danio_rerio_gli3	H462N	# | |
Danio_rerio_gli3	H462N	# |---->Altered Functional_residue (Pr = 0.24) |
Danio_rerio_gli3	H462N	# |---->Altered Macromolecular_binding (Pr = 0.05) |
Danio_rerio_gli3	H462N	# | |---->Altered Protein_binding (Pr = 0.05) |
Danio_rerio_gli3	H462N	# | |---->Altered Disordered_interface (Pr = 0.05) |
Danio_rerio_gli3	H462N	# | | |
Danio_rerio_gli3	H462N	# | |---->Altered Ordered_interface (Pr = 0.01) |
Danio_rerio_gli3	H462N	# | |
Danio_rerio_gli3	H462N	# |---->Altered Metal_binding (Pr = 0.02)<---------------------------------------------------------|
Danio_rerio_gli3	H462N	# |
Danio_rerio_gli3	H462N	# |---->Altered PTM_site (Pr = 0.24)
Danio_rerio_gli3	H462N	# |---->Loss of SUMOylation at K467 (Pr = 0.24 | P = 0.01)
Danio_rerio_gli3	G478R	0.268	Gain of ADP-ribosylation at G478 (Pr = 0.34 | P = 1.5e-03); Loss of Loop (Pr = 0.27 | P = 0.04); Loss of B-factor (Pr = 0.27 | P = 0.03); Gain of Phosphorylation at S476 (Pr = 0.25 | P = 0.03)	Altered Motifs (ELME000064:CK2 phosphorylation site; ELME000065:Phosphorylase kinase phosphorylation site; ELME000136:The Class IV WW domain interaction motif is recognised primarily by the Pin1 phosphorylation-dependent prolyl isomerase.; ELME000159:Proline-Directed Kinase (e.g. MAPK) phosphorylation site in higher eukaryotes.; ELME000173:Consensus derived from reported natural interactors which do not match the Mode 1 and Mode 2 ligands.; PS00005:Protein kinase C phosphorylation site)	Predicted conservation scores
Danio_rerio_gli3	G478R	# Altered Effect (Pr = 0.34)
Danio_rerio_gli3	G478R	# |---->Altered Motifs (ELME000064|ELME000065|ELME000136|ELME000159|ELME000173|PS00005)
Danio_rerio_gli3	G478R	# |---->Altered Structure_and_dynamics (Pr = 0.27)-------------------------------------------------------|
Danio_rerio_gli3	G478R	# | |---->Altered Secondary_structure (Pr = 0.27) |
Danio_rerio_gli3	G478R	# | | |---->Loss of Loop (Pr = 0.27 | P = 0.04) |
Danio_rerio_gli3	G478R	# | | |
Danio_rerio_gli3	G478R	# | |---->Altered Stability_and_conformational_flexibility (Pr = 0.27) |
Danio_rerio_gli3	G478R	# | | |---->Altered Conformational_flexibility (Pr = 0.27) |
Danio_rerio_gli3	G478R	# | | |---->Loss of B-factor (Pr = 0.27 | P = 0.03) |
Danio_rerio_gli3	G478R	# | | |
Danio_rerio_gli3	G478R	# | |---->Altered Special_structural_signatures (Pr = 0.02) |
Danio_rerio_gli3	G478R	# | |---->Altered Signal_peptide (Pr = 0.00) |
Danio_rerio_gli3	G478R	# | | |
Danio_rerio_gli3	G478R	# | |---->Altered Transmembrane_protein (Pr = 0.02) |
Danio_rerio_gli3	G478R	# | |
Danio_rerio_gli3	G478R	# |---->Altered Functional_residue (Pr = 0.34) |
Danio_rerio_gli3	G478R	# |---->Altered Macromolecular_binding (Pr = 0.01) |
Danio_rerio_gli3	G478R	# | |---->Altered Protein_binding (Pr = 0.01) |
Danio_rerio_gli3	G478R	# | |---->Altered Disordered_interface (Pr = 0.01) |
Danio_rerio_gli3	G478R	# | | |
Danio_rerio_gli3	G478R	# | |---->Altered Ordered_interface (Pr = 0.01) |
Danio_rerio_gli3	G478R	# | |
Danio_rerio_gli3	G478R	# |---->Altered Metal_binding (Pr = 0.01)<---------------------------------------------------------|
Danio_rerio_gli3	G478R	# |
Danio_rerio_gli3	G478R	# |---->Altered PTM_site (Pr = 0.34)
Danio_rerio_gli3	G478R	# |---->Gain of ADP-ribosylation at G478 (Pr = 0.34 | P = 1.5e-03)
Danio_rerio_gli3	G478R	# |---->Gain of Phosphorylation at S476 (Pr = 0.25 | P = 0.03)
Danio_rerio_gli3	V482M	0.062		Altered Motifs (ELME000064:CK2 phosphorylation site; ELME000117:Major TRAF2-binding consensus motif. Members of the tumor necrosis factor receptor (TNFR) superfamily initiate intracellular signaling by recruiting the C-domain of the TNFR-associated factors (TRAFs) through their cytoplasmic tails.; PS00006:Casein kinase II phosphorylation site)	Predicted conservation scores
Danio_rerio_gli3	V482M	# Altered Effect (Pr = 0.23)
Danio_rerio_gli3	V482M	# |---->Altered Motifs (ELME000064|ELME000117|PS00006)
Danio_rerio_gli3	V482M	# |---->Altered Structure_and_dynamics (Pr = 0.23)-------------------------------------------------------|
Danio_rerio_gli3	V482M	# | |---->Altered Secondary_structure (Pr = 0.23) |
Danio_rerio_gli3	V482M	# | | |
Danio_rerio_gli3	V482M	# | |---->Altered Stability_and_conformational_flexibility (Pr = 0.21) |
Danio_rerio_gli3	V482M	# | | |---->Altered Conformational_flexibility (Pr = 0.21) |
Danio_rerio_gli3	V482M	# | | |
Danio_rerio_gli3	V482M	# | |---->Altered Special_structural_signatures (Pr = 0.02) |
Danio_rerio_gli3	V482M	# | |---->Altered Signal_peptide (Pr = 0.00) |
Danio_rerio_gli3	V482M	# | | |
Danio_rerio_gli3	V482M	# | |---->Altered Transmembrane_protein (Pr = 0.02) |
Danio_rerio_gli3	V482M	# | |
Danio_rerio_gli3	V482M	# |---->Altered Functional_residue (Pr = 0.14) |
Danio_rerio_gli3	V482M	# |---->Altered Macromolecular_binding (Pr = 0.05) |
Danio_rerio_gli3	V482M	# | |---->Altered Protein_binding (Pr = 0.05) |
Danio_rerio_gli3	V482M	# | |---->Altered Disordered_interface (Pr = 0.05) |
Danio_rerio_gli3	V482M	# | | |
Danio_rerio_gli3	V482M	# | |---->Altered Ordered_interface (Pr = 0.01) |
Danio_rerio_gli3	V482M	# | |
Danio_rerio_gli3	V482M	# |---->Altered Metal_binding (Pr = 0.00)<---------------------------------------------------------|
Danio_rerio_gli3	V482M	# |
Danio_rerio_gli3	V482M	# |---->Altered PTM_site (Pr = 0.14)
Danio_rerio_gli3	D487N	0.134		Altered Motifs (ELME000149:Sorting and internalisation signal found in the cytoplasmic juxta-membrane region of type I transmembrane proteins. Targets them from the Trans Golgi Network to the lysosomal-endosomal-melanosomal compartments. Interacts with adaptor protein (AP) complexes; ELME000321:Caspase3 and Caspase7 cleavage site)	Predicted conservation scores
Danio_rerio_gli3	D487N	# Altered Effect (Pr = 0.24)
Danio_rerio_gli3	D487N	# |---->Altered Motifs (ELME000149|ELME000321)
Danio_rerio_gli3	D487N	# |---->Altered Structure_and_dynamics (Pr = 0.24)-------------------------------------------------------|
Danio_rerio_gli3	D487N	# | |---->Altered Secondary_structure (Pr = 0.24) |
Danio_rerio_gli3	D487N	# | | |
Danio_rerio_gli3	D487N	# | |---->Altered Stability_and_conformational_flexibility (Pr = 0.17) |
Danio_rerio_gli3	D487N	# | | |---->Altered Conformational_flexibility (Pr = 0.17) |
Danio_rerio_gli3	D487N	# | | |
Danio_rerio_gli3	D487N	# | |---->Altered Special_structural_signatures (Pr = 0.02) |
Danio_rerio_gli3	D487N	# | |---->Altered Signal_peptide (Pr = 0.00) |
Danio_rerio_gli3	D487N	# | | |
Danio_rerio_gli3	D487N	# | |---->Altered Transmembrane_protein (Pr = 0.02) |
Danio_rerio_gli3	D487N	# | |
Danio_rerio_gli3	D487N	# |---->Altered Functional_residue (Pr = 0.14) |
Danio_rerio_gli3	D487N	# |---->Altered Macromolecular_binding (Pr = 0.04) |
Danio_rerio_gli3	D487N	# | |---->Altered Protein_binding (Pr = 0.04) |
Danio_rerio_gli3	D487N	# | |---->Altered Disordered_interface (Pr = 0.04) |
Danio_rerio_gli3	D487N	# | | |
Danio_rerio_gli3	D487N	# | |---->Altered Ordered_interface (Pr = 0.01) |
Danio_rerio_gli3	D487N	# | |
Danio_rerio_gli3	D487N	# |---->Altered Metal_binding (Pr = 0.00)<---------------------------------------------------------|
Danio_rerio_gli3	D487N	# |
Danio_rerio_gli3	D487N	# |---->Altered PTM_site (Pr = 0.14)
Danio_rerio_gli3	E516D	0.264	Gain of Zinc_binding at C518 (Pr = 0.27 | P = 0.03)	Altered Motifs (ELME000162:Site for attachment of a fucose residue to a serine.; PS00028:Zinc finger C2H2 type domain signature)	Predicted conservation scores
Danio_rerio_gli3	E516D	# Altered Effect (Pr = 0.27)
Danio_rerio_gli3	E516D	# |---->Altered Motifs (ELME000162|PS00028)
Danio_rerio_gli3	E516D	# |---->Altered Structure_and_dynamics (Pr = 0.27)-------------------------------------------------------|
Danio_rerio_gli3	E516D	# | |---->Altered Secondary_structure (Pr = 0.25) |
Danio_rerio_gli3	E516D	# | | |
Danio_rerio_gli3	E516D	# | |---->Altered Stability_and_conformational_flexibility (Pr = 0.20) |
Danio_rerio_gli3	E516D	# | | |---->Altered Conformational_flexibility (Pr = 0.20) |
Danio_rerio_gli3	E516D	# | | |
Danio_rerio_gli3	E516D	# | |---->Altered Special_structural_signatures (Pr = 0.02) |
Danio_rerio_gli3	E516D	# | |---->Altered Signal_peptide (Pr = 0.00) |
Danio_rerio_gli3	E516D	# | | |
Danio_rerio_gli3	E516D	# | |---->Altered Transmembrane_protein (Pr = 0.02) |
Danio_rerio_gli3	E516D	# | |
Danio_rerio_gli3	E516D	# |---->Altered Functional_residue (Pr = 0.27) |
Danio_rerio_gli3	E516D	# |---->Altered Macromolecular_binding (Pr = 0.07) |
Danio_rerio_gli3	E516D	# | |---->Altered Protein_binding (Pr = 0.07) |
Danio_rerio_gli3	E516D	# | |---->Altered Disordered_interface (Pr = 0.02) |
Danio_rerio_gli3	E516D	# | | |
Danio_rerio_gli3	E516D	# | |---->Altered Ordered_interface (Pr = 0.07) |
Danio_rerio_gli3	E516D	# | |
Danio_rerio_gli3	E516D	# |---->Altered Metal_binding (Pr = 0.27)<---------------------------------------------------------|
Danio_rerio_gli3	E516D	# | |---->Gain of Zinc_binding at C518 (Pr = 0.27 | P = 0.03)
Danio_rerio_gli3	E516D	# |
Danio_rerio_gli3	E516D	# |---->Altered PTM_site (Pr = 0.11)
Danio_rerio_gli3	S517G	0.125	Loss of Zinc_binding at C518 (Pr = 0.27 | P = 0.02)	Altered Motifs (ELME000162:Site for attachment of a fucose residue to a serine.; PS00028:Zinc finger C2H2 type domain signature)	Predicted conservation scores
Danio_rerio_gli3	S517G	# Altered Effect (Pr = 0.27)
Danio_rerio_gli3	S517G	# |---->Altered Motifs (ELME000162|PS00028)
Danio_rerio_gli3	S517G	# |---->Altered Structure_and_dynamics (Pr = 0.27)-------------------------------------------------------|
Danio_rerio_gli3	S517G	# | |---->Altered Secondary_structure (Pr = 0.26) |
Danio_rerio_gli3	S517G	# | | |
Danio_rerio_gli3	S517G	# | |---->Altered Stability_and_conformational_flexibility (Pr = 0.19) |
Danio_rerio_gli3	S517G	# | | |---->Altered Conformational_flexibility (Pr = 0.19) |
Danio_rerio_gli3	S517G	# | | |
Danio_rerio_gli3	S517G	# | |---->Altered Special_structural_signatures (Pr = 0.02) |
Danio_rerio_gli3	S517G	# | |---->Altered Signal_peptide (Pr = 0.00) |
Danio_rerio_gli3	S517G	# | | |
Danio_rerio_gli3	S517G	# | |---->Altered Transmembrane_protein (Pr = 0.02) |
Danio_rerio_gli3	S517G	# | |
Danio_rerio_gli3	S517G	# |---->Altered Functional_residue (Pr = 0.27) |
Danio_rerio_gli3	S517G	# |---->Altered Macromolecular_binding (Pr = 0.07) |
Danio_rerio_gli3	S517G	# | |---->Altered Protein_binding (Pr = 0.07) |
Danio_rerio_gli3	S517G	# | |---->Altered Disordered_interface (Pr = 0.02) |
Danio_rerio_gli3	S517G	# | | |
Danio_rerio_gli3	S517G	# | |---->Altered Ordered_interface (Pr = 0.07) |
Danio_rerio_gli3	S517G	# | |
Danio_rerio_gli3	S517G	# |---->Altered Metal_binding (Pr = 0.27)<---------------------------------------------------------|
Danio_rerio_gli3	S517G	# | |---->Loss of Zinc_binding at C518 (Pr = 0.27 | P = 0.02)
Danio_rerio_gli3	S517G	# |
Danio_rerio_gli3	S517G	# |---->Altered PTM_site (Pr = 0.11)
Danio_rerio_gli3	D676E	0.067	Gain of Loop (Pr = 0.28 | P = 0.02); Loss of Phosphorylation at Y678 (Pr = 0.25 | P = 0.04)	Altered Motifs (ELME000048:Mode 1 interacting phospho-motif for 14-3-3 proteins with key conservation RxxSxP.; ELME000155:This is the motif recognized by those SH3 domains with a non-canonical class I recognition specificity; ELME000278:Monopartite variant of the classical basically charged NLS. C-extended version.; PS00016:Cell attachment sequence)	Predicted conservation scores
Danio_rerio_gli3	D676E	# Altered Effect (Pr = 0.28)
Danio_rerio_gli3	D676E	# |---->Altered Motifs (ELME000048|ELME000155|ELME000278|PS00016)
Danio_rerio_gli3	D676E	# |---->Altered Structure_and_dynamics (Pr = 0.28)-------------------------------------------------------|
Danio_rerio_gli3	D676E	# | |---->Altered Secondary_structure (Pr = 0.28) |
Danio_rerio_gli3	D676E	# | | |---->Gain of Loop (Pr = 0.28 | P = 0.02) |
Danio_rerio_gli3	D676E	# | | |
Danio_rerio_gli3	D676E	# | |---->Altered Stability_and_conformational_flexibility (Pr = 0.24) |
Danio_rerio_gli3	D676E	# | | |---->Altered Conformational_flexibility (Pr = 0.24) |
Danio_rerio_gli3	D676E	# | | |
Danio_rerio_gli3	D676E	# | |---->Altered Special_structural_signatures (Pr = 0.01) |
Danio_rerio_gli3	D676E	# | |---->Altered Signal_peptide (Pr = 0.00) |
Danio_rerio_gli3	D676E	# | | |
Danio_rerio_gli3	D676E	# | |---->Altered Transmembrane_protein (Pr = 0.01) |
Danio_rerio_gli3	D676E	# | |
Danio_rerio_gli3	D676E	# |---->Altered Functional_residue (Pr = 0.25) |
Danio_rerio_gli3	D676E	# |---->Altered Macromolecular_binding (Pr = 0.11) |
Danio_rerio_gli3	D676E	# | |---->Altered Protein_binding (Pr = 0.11) |
Danio_rerio_gli3	D676E	# | |---->Altered Disordered_interface (Pr = 0.11) |
Danio_rerio_gli3	D676E	# | | |
Danio_rerio_gli3	D676E	# | |---->Altered Ordered_interface (Pr = 0.07) |
Danio_rerio_gli3	D676E	# | |
Danio_rerio_gli3	D676E	# |---->Altered Metal_binding (Pr = 0.01)<---------------------------------------------------------|
Danio_rerio_gli3	D676E	# |
Danio_rerio_gli3	D676E	# |---->Altered PTM_site (Pr = 0.25)
Danio_rerio_gli3	D676E	# |---->Loss of Phosphorylation at Y678 (Pr = 0.25 | P = 0.04)
Danio_rerio_gli3	I707T	0.077	Altered MoRF (Pr = 0.28 | P = 0.04)	Altered Motifs (None)	Predicted conservation scores
Danio_rerio_gli3	I707T	# Altered Effect (Pr = 0.28)
Danio_rerio_gli3	I707T	# |---->Altered Motifs (None)
Danio_rerio_gli3	I707T	# |---->Altered Structure_and_dynamics (Pr = 0.22)-------------------------------------------------------|
Danio_rerio_gli3	I707T	# | |---->Altered Secondary_structure (Pr = 0.22) |
Danio_rerio_gli3	I707T	# | | |
Danio_rerio_gli3	I707T	# | |---->Altered Stability_and_conformational_flexibility (Pr = 0.22) |
Danio_rerio_gli3	I707T	# | | |---->Altered Conformational_flexibility (Pr = 0.22) |
Danio_rerio_gli3	I707T	# | | |
Danio_rerio_gli3	I707T	# | |---->Altered Special_structural_signatures (Pr = 0.02) |
Danio_rerio_gli3	I707T	# | |---->Altered Signal_peptide (Pr = 0.00) |
Danio_rerio_gli3	I707T	# | | |
Danio_rerio_gli3	I707T	# | |---->Altered Transmembrane_protein (Pr = 0.02) |
Danio_rerio_gli3	I707T	# | |
Danio_rerio_gli3	I707T	# |---->Altered Functional_residue (Pr = 0.28) |
Danio_rerio_gli3	I707T	# |---->Altered Macromolecular_binding (Pr = 0.28) |
Danio_rerio_gli3	I707T	# | |---->Altered Protein_binding (Pr = 0.28) |
Danio_rerio_gli3	I707T	# | |---->Altered Disordered_interface (Pr = 0.28) |
Danio_rerio_gli3	I707T	# | | |---->Altered MoRF (Pr = 0.28 | P = 0.04) |
Danio_rerio_gli3	I707T	# | | |
Danio_rerio_gli3	I707T	# | |---->Altered Ordered_interface (Pr = 0.04) |
Danio_rerio_gli3	I707T	# | |
Danio_rerio_gli3	I707T	# |---->Altered Metal_binding (Pr = 0.00)<---------------------------------------------------------|
Danio_rerio_gli3	I707T	# |
Danio_rerio_gli3	I707T	# |---->Altered PTM_site (Pr = 0.14)
Danio_rerio_gli3	R711K	0.076	Loss of Phosphorylation at Y713 (Pr = 0.24 | P = 0.05); Gain of Ubiquitylation at R711 (Pr = 0.19 | P = 0.01)	Altered Motifs (None)	Predicted conservation scores
Danio_rerio_gli3	R711K	# Altered Effect (Pr = 0.25)
Danio_rerio_gli3	R711K	# |---->Altered Motifs (None)
Danio_rerio_gli3	R711K	# |---->Altered Structure_and_dynamics (Pr = 0.25)-------------------------------------------------------|
Danio_rerio_gli3	R711K	# | |---->Altered Secondary_structure (Pr = 0.25) |
Danio_rerio_gli3	R711K	# | | |
Danio_rerio_gli3	R711K	# | |---->Altered Stability_and_conformational_flexibility (Pr = 0.22) |
Danio_rerio_gli3	R711K	# | | |---->Altered Conformational_flexibility (Pr = 0.22) |
Danio_rerio_gli3	R711K	# | | |
Danio_rerio_gli3	R711K	# | |---->Altered Special_structural_signatures (Pr = 0.02) |
Danio_rerio_gli3	R711K	# | |---->Altered Signal_peptide (Pr = 0.00) |
Danio_rerio_gli3	R711K	# | | |
Danio_rerio_gli3	R711K	# | |---->Altered Transmembrane_protein (Pr = 0.02) |
Danio_rerio_gli3	R711K	# | |
Danio_rerio_gli3	R711K	# |---->Altered Functional_residue (Pr = 0.24) |
Danio_rerio_gli3	R711K	# |---->Altered Macromolecular_binding (Pr = 0.23) |
Danio_rerio_gli3	R711K	# | |---->Altered Protein_binding (Pr = 0.23) |
Danio_rerio_gli3	R711K	# | |---->Altered Disordered_interface (Pr = 0.23) |
Danio_rerio_gli3	R711K	# | | |
Danio_rerio_gli3	R711K	# | |---->Altered Ordered_interface (Pr = 0.05) |
Danio_rerio_gli3	R711K	# | |
Danio_rerio_gli3	R711K	# |---->Altered Metal_binding (Pr = 0.00)<---------------------------------------------------------|
Danio_rerio_gli3	R711K	# |
Danio_rerio_gli3	R711K	# |---->Altered PTM_site (Pr = 0.24)
Danio_rerio_gli3	R711K	# |---->Loss of Phosphorylation at Y713 (Pr = 0.24 | P = 0.05)
Danio_rerio_gli3	R711K	# |---->Gain of Ubiquitylation at R711 (Pr = 0.19 | P = 0.01)
Danio_rerio_gli3	N714T	0.152	Gain of Phosphorylation at N714 (Pr = 0.26 | P = 0.03)	Altered Motifs (ELME000053:GSK3 phosphorylation recognition site; ELME000182:STAT5 Src Homology 2 (SH2) domain binding motif.)	Predicted conservation scores
Danio_rerio_gli3	N714T	# Altered Effect (Pr = 0.26)
Danio_rerio_gli3	N714T	# |---->Altered Motifs (ELME000053|ELME000182)
Danio_rerio_gli3	N714T	# |---->Altered Structure_and_dynamics (Pr = 0.25)-------------------------------------------------------|
Danio_rerio_gli3	N714T	# | |---->Altered Secondary_structure (Pr = 0.25) |
Danio_rerio_gli3	N714T	# | | |
Danio_rerio_gli3	N714T	# | |---->Altered Stability_and_conformational_flexibility (Pr = 0.21) |
Danio_rerio_gli3	N714T	# | | |---->Altered Conformational_flexibility (Pr = 0.21) |
Danio_rerio_gli3	N714T	# | | |
Danio_rerio_gli3	N714T	# | |---->Altered Special_structural_signatures (Pr = 0.01) |
Danio_rerio_gli3	N714T	# | |---->Altered Signal_peptide (Pr = 0.00) |
Danio_rerio_gli3	N714T	# | | |
Danio_rerio_gli3	N714T	# | |---->Altered Transmembrane_protein (Pr = 0.01) |
Danio_rerio_gli3	N714T	# | |
Danio_rerio_gli3	N714T	# |---->Altered Functional_residue (Pr = 0.26) |
Danio_rerio_gli3	N714T	# |---->Altered Macromolecular_binding (Pr = 0.24) |
Danio_rerio_gli3	N714T	# | |---->Altered Protein_binding (Pr = 0.24) |
Danio_rerio_gli3	N714T	# | |---->Altered Disordered_interface (Pr = 0.24) |
Danio_rerio_gli3	N714T	# | | |
Danio_rerio_gli3	N714T	# | |---->Altered Ordered_interface (Pr = 0.05) |
Danio_rerio_gli3	N714T	# | |
Danio_rerio_gli3	N714T	# |---->Altered Metal_binding (Pr = 0.00)<---------------------------------------------------------|
Danio_rerio_gli3	N714T	# |
Danio_rerio_gli3	N714T	# |---->Altered PTM_site (Pr = 0.26)
Danio_rerio_gli3	N714T	# |---->Gain of Phosphorylation at N714 (Pr = 0.26 | P = 0.03)
Danio_rerio_gli3	P743S	0.084		Altered Motifs (ELME000053:GSK3 phosphorylation recognition site; ELME000063:CK1 phosphorylation site; ELME000136:The Class IV WW domain interaction motif is recognised primarily by the Pin1 phosphorylation-dependent prolyl isomerase.; ELME000159:Proline-Directed Kinase (e.g. MAPK) phosphorylation site in higher eukaryotes.; ELME000202:(ST)Q motif which is phosphorylated by PIKK family members.)	Predicted conservation scores
Danio_rerio_gli3	P743S	# Altered Effect (Pr = 0.25)
Danio_rerio_gli3	P743S	# |---->Altered Motifs (ELME000053|ELME000063|ELME000136|ELME000159|ELME000202)
Danio_rerio_gli3	P743S	# |---->Altered Structure_and_dynamics (Pr = 0.25)-------------------------------------------------------|
Danio_rerio_gli3	P743S	# | |---->Altered Secondary_structure (Pr = 0.23) |
Danio_rerio_gli3	P743S	# | | |
Danio_rerio_gli3	P743S	# | |---->Altered Stability_and_conformational_flexibility (Pr = 0.25) |
Danio_rerio_gli3	P743S	# | | |---->Altered Conformational_flexibility (Pr = 0.25) |
Danio_rerio_gli3	P743S	# | | |
Danio_rerio_gli3	P743S	# | |---->Altered Special_structural_signatures (Pr = 0.01) |
Danio_rerio_gli3	P743S	# | |---->Altered Signal_peptide (Pr = 0.00) |
Danio_rerio_gli3	P743S	# | | |
Danio_rerio_gli3	P743S	# | |---->Altered Transmembrane_protein (Pr = 0.01) |
Danio_rerio_gli3	P743S	# | |
Danio_rerio_gli3	P743S	# |---->Altered Functional_residue (Pr = 0.09) |
Danio_rerio_gli3	P743S	# |---->Altered Macromolecular_binding (Pr = 0.04) |
Danio_rerio_gli3	P743S	# | |---->Altered Protein_binding (Pr = 0.04) |
Danio_rerio_gli3	P743S	# | |---->Altered Disordered_interface (Pr = 0.03) |
Danio_rerio_gli3	P743S	# | | |
Danio_rerio_gli3	P743S	# | |---->Altered Ordered_interface (Pr = 0.04) |
Danio_rerio_gli3	P743S	# | |
Danio_rerio_gli3	P743S	# |---->Altered Metal_binding (Pr = 0.01)<---------------------------------------------------------|
Danio_rerio_gli3	P743S	# |
Danio_rerio_gli3	P743S	# |---->Altered PTM_site (Pr = 0.09)
Danio_rerio_gli3	T757I	0.165	Loss of B-factor (Pr = 0.26 | P = 0.04)	Altered Motifs (ELME000085:Glycosaminoglycan attachment site; ELME000147:Site phosphorylated by the Polo-like kinase.)	Predicted conservation scores
Danio_rerio_gli3	T757I	# Altered Effect (Pr = 0.31)
Danio_rerio_gli3	T757I	# |---->Altered Motifs (ELME000085|ELME000147)
Danio_rerio_gli3	T757I	# |---->Altered Structure_and_dynamics (Pr = 0.31)-------------------------------------------------------|
Danio_rerio_gli3	T757I	# | |---->Altered Secondary_structure (Pr = 0.25) |
Danio_rerio_gli3	T757I	# | | |
Danio_rerio_gli3	T757I	# | |---->Altered Stability_and_conformational_flexibility (Pr = 0.31) |
Danio_rerio_gli3	T757I	# | | |---->Altered Conformational_flexibility (Pr = 0.31) |
Danio_rerio_gli3	T757I	# | | |---->Loss of B-factor (Pr = 0.26 | P = 0.04) |
Danio_rerio_gli3	T757I	# | | |
Danio_rerio_gli3	T757I	# | |---->Altered Special_structural_signatures (Pr = 0.01) |
Danio_rerio_gli3	T757I	# | |---->Altered Signal_peptide (Pr = 0.00) |
Danio_rerio_gli3	T757I	# | | |
Danio_rerio_gli3	T757I	# | |---->Altered Transmembrane_protein (Pr = 0.01) |
Danio_rerio_gli3	T757I	# | |
Danio_rerio_gli3	T757I	# |---->Altered Functional_residue (Pr = 0.17) |
Danio_rerio_gli3	T757I	# |---->Altered Macromolecular_binding (Pr = 0.17) |
Danio_rerio_gli3	T757I	# | |---->Altered Protein_binding (Pr = 0.17) |
Danio_rerio_gli3	T757I	# | |---->Altered Disordered_interface (Pr = 0.17) |
Danio_rerio_gli3	T757I	# | | |
Danio_rerio_gli3	T757I	# | |---->Altered Ordered_interface (Pr = 0.05) |
Danio_rerio_gli3	T757I	# | |
Danio_rerio_gli3	T757I	# |---->Altered Metal_binding (Pr = 0.01)<---------------------------------------------------------|
Danio_rerio_gli3	T757I	# |
Danio_rerio_gli3	T757I	# |---->Altered PTM_site (Pr = 0.10)
Danio_rerio_gli3	S758N	0.116		Altered Motifs (ELME000085:Glycosaminoglycan attachment site)	Predicted conservation scores
Danio_rerio_gli3	S758N	# Altered Effect (Pr = 0.33)
Danio_rerio_gli3	S758N	# |---->Altered Motifs (ELME000085)
Danio_rerio_gli3	S758N	# |---->Altered Structure_and_dynamics (Pr = 0.33)-------------------------------------------------------|
Danio_rerio_gli3	S758N	# | |---->Altered Secondary_structure (Pr = 0.24) |
Danio_rerio_gli3	S758N	# | | |
Danio_rerio_gli3	S758N	# | |---->Altered Stability_and_conformational_flexibility (Pr = 0.33) |
Danio_rerio_gli3	S758N	# | | |---->Altered Conformational_flexibility (Pr = 0.33) |
Danio_rerio_gli3	S758N	# | | |
Danio_rerio_gli3	S758N	# | |---->Altered Special_structural_signatures (Pr = 0.01) |
Danio_rerio_gli3	S758N	# | |---->Altered Signal_peptide (Pr = 0.00) |
Danio_rerio_gli3	S758N	# | | |
Danio_rerio_gli3	S758N	# | |---->Altered Transmembrane_protein (Pr = 0.01) |
Danio_rerio_gli3	S758N	# | |
Danio_rerio_gli3	S758N	# |---->Altered Functional_residue (Pr = 0.14) |
Danio_rerio_gli3	S758N	# |---->Altered Macromolecular_binding (Pr = 0.14) |
Danio_rerio_gli3	S758N	# | |---->Altered Protein_binding (Pr = 0.14) |
Danio_rerio_gli3	S758N	# | |---->Altered Disordered_interface (Pr = 0.14) |
Danio_rerio_gli3	S758N	# | | |
Danio_rerio_gli3	S758N	# | |---->Altered Ordered_interface (Pr = 0.03) |
Danio_rerio_gli3	S758N	# | |
Danio_rerio_gli3	S758N	# |---->Altered Metal_binding (Pr = 0.01)<---------------------------------------------------------|
Danio_rerio_gli3	S758N	# |
Danio_rerio_gli3	S758N	# |---->Altered PTM_site (Pr = 0.08)
Danio_rerio_gli3	I764V	0.053	Altered MoRF (Pr = 0.27 | P = 0.04); Gain of ADP-ribosylation at R766 (Pr = 0.20 | P = 0.04)	Altered Motifs (None)	Predicted conservation scores
Danio_rerio_gli3	I764V	# Altered Effect (Pr = 0.29)
Danio_rerio_gli3	I764V	# |---->Altered Motifs (None)
Danio_rerio_gli3	I764V	# |---->Altered Structure_and_dynamics (Pr = 0.29)-------------------------------------------------------|
Danio_rerio_gli3	I764V	# | |---->Altered Secondary_structure (Pr = 0.25) |
Danio_rerio_gli3	I764V	# | | |
Danio_rerio_gli3	I764V	# | |---->Altered Stability_and_conformational_flexibility (Pr = 0.29) |
Danio_rerio_gli3	I764V	# | | |---->Altered Conformational_flexibility (Pr = 0.29) |
Danio_rerio_gli3	I764V	# | | |
Danio_rerio_gli3	I764V	# | |---->Altered Special_structural_signatures (Pr = 0.01) |
Danio_rerio_gli3	I764V	# | |---->Altered Signal_peptide (Pr = 0.00) |
Danio_rerio_gli3	I764V	# | | |
Danio_rerio_gli3	I764V	# | |---->Altered Transmembrane_protein (Pr = 0.01) |
Danio_rerio_gli3	I764V	# | |
Danio_rerio_gli3	I764V	# |---->Altered Functional_residue (Pr = 0.27) |
Danio_rerio_gli3	I764V	# |---->Altered Macromolecular_binding (Pr = 0.27) |
Danio_rerio_gli3	I764V	# | |---->Altered Protein_binding (Pr = 0.27) |
Danio_rerio_gli3	I764V	# | |---->Altered Disordered_interface (Pr = 0.27) |
Danio_rerio_gli3	I764V	# | | |---->Altered MoRF (Pr = 0.27 | P = 0.04) |
Danio_rerio_gli3	I764V	# | | |
Danio_rerio_gli3	I764V	# | |---->Altered Ordered_interface (Pr = 0.04) |
Danio_rerio_gli3	I764V	# | |
Danio_rerio_gli3	I764V	# |---->Altered Metal_binding (Pr = 0.01)<---------------------------------------------------------|
Danio_rerio_gli3	I764V	# |
Danio_rerio_gli3	I764V	# |---->Altered PTM_site (Pr = 0.20)
Danio_rerio_gli3	I764V	# |---->Gain of ADP-ribosylation at R766 (Pr = 0.20 | P = 0.04)
Danio_rerio_gli3	G765S	0.171	Gain of Intrinsic_disorder (Pr = 0.31 | P = 0.04)	Altered Motifs (ELME000333:Motif that mediates binding to SUMO proteins non-covalently.; ELME000336:NEK2 phosphorylation motif with preferred Phe - Leu or Met in the -3 position to compensate for less favorable residues in the +1 and +2 position.)	Predicted conservation scores
Danio_rerio_gli3	G765S	# Altered Effect (Pr = 0.31)
Danio_rerio_gli3	G765S	# |---->Altered Motifs (ELME000333|ELME000336)
Danio_rerio_gli3	G765S	# |---->Altered Structure_and_dynamics (Pr = 0.31)-------------------------------------------------------|
Danio_rerio_gli3	G765S	# | |---->Altered Secondary_structure (Pr = 0.25) |
Danio_rerio_gli3	G765S	# | | |
Danio_rerio_gli3	G765S	# | |---->Altered Stability_and_conformational_flexibility (Pr = 0.31) |
Danio_rerio_gli3	G765S	# | | |---->Altered Conformational_flexibility (Pr = 0.31) |
Danio_rerio_gli3	G765S	# | | |---->Gain of Intrinsic_disorder (Pr = 0.31 | P = 0.04) |
Danio_rerio_gli3	G765S	# | | |
Danio_rerio_gli3	G765S	# | |---->Altered Special_structural_signatures (Pr = 0.01) |
Danio_rerio_gli3	G765S	# | |---->Altered Signal_peptide (Pr = 0.00) |
Danio_rerio_gli3	G765S	# | | |
Danio_rerio_gli3	G765S	# | |---->Altered Transmembrane_protein (Pr = 0.01) |
Danio_rerio_gli3	G765S	# | |
Danio_rerio_gli3	G765S	# |---->Altered Functional_residue (Pr = 0.25) |
Danio_rerio_gli3	G765S	# |---->Altered Macromolecular_binding (Pr = 0.25) |
Danio_rerio_gli3	G765S	# | |---->Altered Protein_binding (Pr = 0.25) |
Danio_rerio_gli3	G765S	# | |---->Altered Disordered_interface (Pr = 0.25) |
Danio_rerio_gli3	G765S	# | | |
Danio_rerio_gli3	G765S	# | |---->Altered Ordered_interface (Pr = 0.04) |
Danio_rerio_gli3	G765S	# | |
Danio_rerio_gli3	G765S	# |---->Altered Metal_binding (Pr = 0.01)<---------------------------------------------------------|
Danio_rerio_gli3	G765S	# |
Danio_rerio_gli3	G765S	# |---->Altered PTM_site (Pr = 0.19)
Danio_rerio_gli3	R766Q	0.177	Gain of Intrinsic_disorder (Pr = 0.31 | P = 0.04); Loss of ADP-ribosylation at R766 (Pr = 0.25 | P = 0.01)	Altered Motifs (None)	Predicted conservation scores
Danio_rerio_gli3	R766Q	# Altered Effect (Pr = 0.31)
Danio_rerio_gli3	R766Q	# |---->Altered Motifs (None)
Danio_rerio_gli3	R766Q	# |---->Altered Structure_and_dynamics (Pr = 0.31)-------------------------------------------------------|
Danio_rerio_gli3	R766Q	# | |---->Altered Secondary_structure (Pr = 0.26) |
Danio_rerio_gli3	R766Q	# | | |
Danio_rerio_gli3	R766Q	# | |---->Altered Stability_and_conformational_flexibility (Pr = 0.31) |
Danio_rerio_gli3	R766Q	# | | |---->Altered Conformational_flexibility (Pr = 0.31) |
Danio_rerio_gli3	R766Q	# | | |---->Gain of Intrinsic_disorder (Pr = 0.31 | P = 0.04) |
Danio_rerio_gli3	R766Q	# | | |
Danio_rerio_gli3	R766Q	# | |---->Altered Special_structural_signatures (Pr = 0.01) |
Danio_rerio_gli3	R766Q	# | |---->Altered Signal_peptide (Pr = 0.00) |
Danio_rerio_gli3	R766Q	# | | |
Danio_rerio_gli3	R766Q	# | |---->Altered Transmembrane_protein (Pr = 0.01) |
Danio_rerio_gli3	R766Q	# | |
Danio_rerio_gli3	R766Q	# |---->Altered Functional_residue (Pr = 0.26) |
Danio_rerio_gli3	R766Q	# |---->Altered Macromolecular_binding (Pr = 0.26) |
Danio_rerio_gli3	R766Q	# | |---->Altered Protein_binding (Pr = 0.26) |
Danio_rerio_gli3	R766Q	# | |---->Altered Disordered_interface (Pr = 0.26) |
Danio_rerio_gli3	R766Q	# | | |
Danio_rerio_gli3	R766Q	# | |---->Altered Ordered_interface (Pr = 0.04) |
Danio_rerio_gli3	R766Q	# | |
Danio_rerio_gli3	R766Q	# |---->Altered Metal_binding (Pr = 0.01)<---------------------------------------------------------|
Danio_rerio_gli3	R766Q	# |
Danio_rerio_gli3	R766Q	# |---->Altered PTM_site (Pr = 0.25)
Danio_rerio_gli3	R766Q	# |---->Loss of ADP-ribosylation at R766 (Pr = 0.25 | P = 0.01)
Danio_rerio_gli3	A771T	0.154	Gain of Strand (Pr = 0.27 | P = 0.02); Gain of ADP-ribosylation at R766 (Pr = 0.19 | P = 0.05)	Altered Motifs (ELME000239:The USP7 NTD domain binding motif variant based on the MDM2 and P53 interactions.; PS00008:N-myristoylation site)	Predicted conservation scores
Danio_rerio_gli3	A771T	# Altered Effect (Pr = 0.27)
Danio_rerio_gli3	A771T	# |---->Altered Motifs (ELME000239|PS00008)
Danio_rerio_gli3	A771T	# |---->Altered Structure_and_dynamics (Pr = 0.27)-------------------------------------------------------|
Danio_rerio_gli3	A771T	# | |---->Altered Secondary_structure (Pr = 0.27) |
Danio_rerio_gli3	A771T	# | | |---->Gain of Strand (Pr = 0.27 | P = 0.02) |
Danio_rerio_gli3	A771T	# | | |
Danio_rerio_gli3	A771T	# | |---->Altered Stability_and_conformational_flexibility (Pr = 0.24) |
Danio_rerio_gli3	A771T	# | | |---->Altered Conformational_flexibility (Pr = 0.24) |
Danio_rerio_gli3	A771T	# | | |
Danio_rerio_gli3	A771T	# | |---->Altered Special_structural_signatures (Pr = 0.02) |
Danio_rerio_gli3	A771T	# | |---->Altered Signal_peptide (Pr = 0.00) |
Danio_rerio_gli3	A771T	# | | |
Danio_rerio_gli3	A771T	# | |---->Altered Transmembrane_protein (Pr = 0.02) |
Danio_rerio_gli3	A771T	# | |
Danio_rerio_gli3	A771T	# |---->Altered Functional_residue (Pr = 0.23) |
Danio_rerio_gli3	A771T	# |---->Altered Macromolecular_binding (Pr = 0.23) |
Danio_rerio_gli3	A771T	# | |---->Altered Protein_binding (Pr = 0.23) |
Danio_rerio_gli3	A771T	# | |---->Altered Disordered_interface (Pr = 0.23) |
Danio_rerio_gli3	A771T	# | | |
Danio_rerio_gli3	A771T	# | |---->Altered Ordered_interface (Pr = 0.04) |
Danio_rerio_gli3	A771T	# | |
Danio_rerio_gli3	A771T	# |---->Altered Metal_binding (Pr = 0.00)<---------------------------------------------------------|
Danio_rerio_gli3	A771T	# |
Danio_rerio_gli3	A771T	# |---->Altered PTM_site (Pr = 0.19)
Danio_rerio_gli3	A771T	# |---->Gain of ADP-ribosylation at R766 (Pr = 0.19 | P = 0.05)
Danio_rerio_gli3	A781V	0.132	Altered MoRF (Pr = 0.31 | P = 0.02); Altered Cytoplasmic_loop (Pr = 0.19 | P = 6.7e-03); Gain of Proteolytic_cleavage at E780 (Pr = 0.17 | P = 5.9e-03)	Altered Motifs (ELME000333:Motif that mediates binding to SUMO proteins non-covalently.; ELME000335:Inverted version of LIG_SUMO_SBM_1 that mediates binding to SUMO proteins non-covalently.)	Predicted conservation scores
Danio_rerio_gli3	A781V	# Altered Effect (Pr = 0.31)
Danio_rerio_gli3	A781V	# |---->Altered Motifs (ELME000333|ELME000335)
Danio_rerio_gli3	A781V	# |---->Altered Structure_and_dynamics (Pr = 0.30)-------------------------------------------------------|
Danio_rerio_gli3	A781V	# | |---->Altered Secondary_structure (Pr = 0.27) |
Danio_rerio_gli3	A781V	# | | |
Danio_rerio_gli3	A781V	# | |---->Altered Stability_and_conformational_flexibility (Pr = 0.30) |
Danio_rerio_gli3	A781V	# | | |---->Altered Conformational_flexibility (Pr = 0.30) |
Danio_rerio_gli3	A781V	# | | |
Danio_rerio_gli3	A781V	# | |---->Altered Special_structural_signatures (Pr = 0.19) |
Danio_rerio_gli3	A781V	# | |---->Altered Signal_peptide (Pr = 0.00) |
Danio_rerio_gli3	A781V	# | | |
Danio_rerio_gli3	A781V	# | |---->Altered Transmembrane_protein (Pr = 0.19) |
Danio_rerio_gli3	A781V	# | |---->Altered Non-cytoplasmic_loop (Pr = 0.19 | P = 6.7e-03) |
Danio_rerio_gli3	A781V	# | |
Danio_rerio_gli3	A781V	# |---->Altered Functional_residue (Pr = 0.31) |
Danio_rerio_gli3	A781V	# |---->Altered Macromolecular_binding (Pr = 0.31) |
Danio_rerio_gli3	A781V	# | |---->Altered Protein_binding (Pr = 0.31) |
Danio_rerio_gli3	A781V	# | |---->Altered Disordered_interface (Pr = 0.31) |
Danio_rerio_gli3	A781V	# | | |---->Altered MoRF (Pr = 0.31 | P = 0.02) |
Danio_rerio_gli3	A781V	# | | |
Danio_rerio_gli3	A781V	# | |---->Altered Ordered_interface (Pr = 0.02) |
Danio_rerio_gli3	A781V	# | |
Danio_rerio_gli3	A781V	# |---->Altered Metal_binding (Pr = 0.04)<---------------------------------------------------------|
Danio_rerio_gli3	A781V	# |
Danio_rerio_gli3	A781V	# |---->Altered PTM_site (Pr = 0.17)
Danio_rerio_gli3	A781V	# |---->Gain of Proteolytic_cleavage at E780 (Pr = 0.17 | P = 5.9e-03)
Danio_rerio_gli3	V783M	0.124	Altered MoRF (Pr = 0.32 | P = 0.02); Altered Cytoplasmic_loop (Pr = 0.18 | P = 7.7e-03); Loss of Proteolytic_cleavage at E780 (Pr = 0.14 | P = 0.02)	Altered Motifs (None)	Predicted conservation scores
Danio_rerio_gli3	V783M	# Altered Effect (Pr = 0.32)
Danio_rerio_gli3	V783M	# |---->Altered Motifs (None)
Danio_rerio_gli3	V783M	# |---->Altered Structure_and_dynamics (Pr = 0.25)-------------------------------------------------------|
Danio_rerio_gli3	V783M	# | |---->Altered Secondary_structure (Pr = 0.25) |
Danio_rerio_gli3	V783M	# | | |
Danio_rerio_gli3	V783M	# | |---->Altered Stability_and_conformational_flexibility (Pr = 0.25) |
Danio_rerio_gli3	V783M	# | | |---->Altered Conformational_flexibility (Pr = 0.25) |
Danio_rerio_gli3	V783M	# | | |
Danio_rerio_gli3	V783M	# | |---->Altered Special_structural_signatures (Pr = 0.18) |
Danio_rerio_gli3	V783M	# | |---->Altered Signal_peptide (Pr = 0.00) |
Danio_rerio_gli3	V783M	# | | |
Danio_rerio_gli3	V783M	# | |---->Altered Transmembrane_protein (Pr = 0.18) |
Danio_rerio_gli3	V783M	# | |---->Altered Non-cytoplasmic_loop (Pr = 0.18 | P = 7.7e-03) |
Danio_rerio_gli3	V783M	# | |
Danio_rerio_gli3	V783M	# |---->Altered Functional_residue (Pr = 0.32) |
Danio_rerio_gli3	V783M	# |---->Altered Macromolecular_binding (Pr = 0.32) |
Danio_rerio_gli3	V783M	# | |---->Altered Protein_binding (Pr = 0.32) |
Danio_rerio_gli3	V783M	# | |---->Altered Disordered_interface (Pr = 0.32) |
Danio_rerio_gli3	V783M	# | | |---->Altered MoRF (Pr = 0.32 | P = 0.02) |
Danio_rerio_gli3	V783M	# | | |
Danio_rerio_gli3	V783M	# | |---->Altered Ordered_interface (Pr = 0.02) |
Danio_rerio_gli3	V783M	# | |
Danio_rerio_gli3	V783M	# |---->Altered Metal_binding (Pr = 0.04)<---------------------------------------------------------|
Danio_rerio_gli3	V783M	# |
Danio_rerio_gli3	V783M	# |---->Altered PTM_site (Pr = 0.14)
Danio_rerio_gli3	V783M	# |---->Loss of Proteolytic_cleavage at E780 (Pr = 0.14 | P = 0.02)
Danio_rerio_gli3	Q787M	0.122	Loss of B-factor (Pr = 0.27 | P = 0.03); Altered Cytoplasmic_loop (Pr = 0.20 | P = 5.6e-03); Loss of GPI-anchor_amidation at N789 (Pr = 0.01 | P = 0.03)	Altered Motifs (None)	Predicted conservation scores
Danio_rerio_gli3	Q787M	# Altered Effect (Pr = 0.27)
Danio_rerio_gli3	Q787M	# |---->Altered Motifs (None)
Danio_rerio_gli3	Q787M	# |---->Altered Structure_and_dynamics (Pr = 0.27)-------------------------------------------------------|
Danio_rerio_gli3	Q787M	# | |---->Altered Secondary_structure (Pr = 0.25) |
Danio_rerio_gli3	Q787M	# | | |
Danio_rerio_gli3	Q787M	# | |---->Altered Stability_and_conformational_flexibility (Pr = 0.27) |
Danio_rerio_gli3	Q787M	# | | |---->Altered Conformational_flexibility (Pr = 0.27) |
Danio_rerio_gli3	Q787M	# | | |---->Loss of B-factor (Pr = 0.27 | P = 0.03) |
Danio_rerio_gli3	Q787M	# | | |
Danio_rerio_gli3	Q787M	# | |---->Altered Special_structural_signatures (Pr = 0.20) |
Danio_rerio_gli3	Q787M	# | |---->Altered Signal_peptide (Pr = 0.00) |
Danio_rerio_gli3	Q787M	# | | |
Danio_rerio_gli3	Q787M	# | |---->Altered Transmembrane_protein (Pr = 0.20) |
Danio_rerio_gli3	Q787M	# | |---->Altered Non-cytoplasmic_loop (Pr = 0.20 | P = 5.6e-03) |
Danio_rerio_gli3	Q787M	# | |
Danio_rerio_gli3	Q787M	# |---->Altered Functional_residue (Pr = 0.22) |
Danio_rerio_gli3	Q787M	# |---->Altered Macromolecular_binding (Pr = 0.22) |
Danio_rerio_gli3	Q787M	# | |---->Altered Protein_binding (Pr = 0.22) |
Danio_rerio_gli3	Q787M	# | |---->Altered Disordered_interface (Pr = 0.22) |
Danio_rerio_gli3	Q787M	# | | |
Danio_rerio_gli3	Q787M	# | |---->Altered Ordered_interface (Pr = 0.04) |
Danio_rerio_gli3	Q787M	# | |
Danio_rerio_gli3	Q787M	# |---->Altered Metal_binding (Pr = 0.06)<---------------------------------------------------------|
Danio_rerio_gli3	Q787M	# |
Danio_rerio_gli3	Q787M	# |---->Altered PTM_site (Pr = 0.09)
Danio_rerio_gli3	Q787M	# |---->Loss of GPI-anchor_amidation at N789 (Pr = 0.01 | P = 0.03)
Danio_rerio_gli3	E797N	0.133	Loss of B-factor (Pr = 0.30 | P = 0.01); Altered Cytoplasmic_loop (Pr = 0.27 | P = 4.9e-04); Gain of GPI-anchor_amidation at E797 (Pr = 0.01 | P = 0.02)	Altered Motifs (None)	Predicted conservation scores
Danio_rerio_gli3	E797N	# Altered Effect (Pr = 0.30)
Danio_rerio_gli3	E797N	# |---->Altered Motifs (None)
Danio_rerio_gli3	E797N	# |---->Altered Structure_and_dynamics (Pr = 0.30)-------------------------------------------------------|
Danio_rerio_gli3	E797N	# | |---->Altered Secondary_structure (Pr = 0.25) |
Danio_rerio_gli3	E797N	# | | |
Danio_rerio_gli3	E797N	# | |---->Altered Stability_and_conformational_flexibility (Pr = 0.30) |
Danio_rerio_gli3	E797N	# | | |---->Altered Conformational_flexibility (Pr = 0.30) |
Danio_rerio_gli3	E797N	# | | |---->Loss of B-factor (Pr = 0.30 | P = 0.01) |
Danio_rerio_gli3	E797N	# | | |
Danio_rerio_gli3	E797N	# | |---->Altered Special_structural_signatures (Pr = 0.27) |
Danio_rerio_gli3	E797N	# | |---->Altered Signal_peptide (Pr = 0.00) |
Danio_rerio_gli3	E797N	# | | |
Danio_rerio_gli3	E797N	# | |---->Altered Transmembrane_protein (Pr = 0.27) |
Danio_rerio_gli3	E797N	# | |---->Altered Non-cytoplasmic_loop (Pr = 0.27 | P = 4.9e-04) |
Danio_rerio_gli3	E797N	# | |
Danio_rerio_gli3	E797N	# |---->Altered Functional_residue (Pr = 0.23) |
Danio_rerio_gli3	E797N	# |---->Altered Macromolecular_binding (Pr = 0.23) |
Danio_rerio_gli3	E797N	# | |---->Altered Protein_binding (Pr = 0.23) |
Danio_rerio_gli3	E797N	# | |---->Altered Disordered_interface (Pr = 0.23) |
Danio_rerio_gli3	E797N	# | | |
Danio_rerio_gli3	E797N	# | |---->Altered Ordered_interface (Pr = 0.04) |
Danio_rerio_gli3	E797N	# | |
Danio_rerio_gli3	E797N	# |---->Altered Metal_binding (Pr = 0.09)<---------------------------------------------------------|
Danio_rerio_gli3	E797N	# |
Danio_rerio_gli3	E797N	# |---->Altered PTM_site (Pr = 0.11)
Danio_rerio_gli3	E797N	# |---->Gain of GPI-anchor_amidation at E797 (Pr = 0.01 | P = 0.02)
Danio_rerio_gli3	G798R	0.121	Altered Cytoplasmic_loop (Pr = 0.31 | P = 8.3e-05); Loss of B-factor (Pr = 0.31 | P = 7.2e-03); Loss of Loop (Pr = 0.29 | P = 9.9e-03)	Altered Motifs (None)	Predicted conservation scores
Danio_rerio_gli3	G798R	# Altered Effect (Pr = 0.31)
Danio_rerio_gli3	G798R	# |---->Altered Motifs (None)
Danio_rerio_gli3	G798R	# |---->Altered Structure_and_dynamics (Pr = 0.31)-------------------------------------------------------|
Danio_rerio_gli3	G798R	# | |---->Altered Secondary_structure (Pr = 0.29) |
Danio_rerio_gli3	G798R	# | | |---->Loss of Loop (Pr = 0.29 | P = 9.9e-03) |
Danio_rerio_gli3	G798R	# | | |
Danio_rerio_gli3	G798R	# | |---->Altered Stability_and_conformational_flexibility (Pr = 0.31) |
Danio_rerio_gli3	G798R	# | | |---->Altered Conformational_flexibility (Pr = 0.31) |
Danio_rerio_gli3	G798R	# | | |---->Loss of B-factor (Pr = 0.31 | P = 7.2e-03) |
Danio_rerio_gli3	G798R	# | | |
Danio_rerio_gli3	G798R	# | |---->Altered Special_structural_signatures (Pr = 0.31) |
Danio_rerio_gli3	G798R	# | |---->Altered Signal_peptide (Pr = 0.00) |
Danio_rerio_gli3	G798R	# | | |
Danio_rerio_gli3	G798R	# | |---->Altered Transmembrane_protein (Pr = 0.31) |
Danio_rerio_gli3	G798R	# | |---->Altered Non-cytoplasmic_loop (Pr = 0.31 | P = 8.3e-05) |
Danio_rerio_gli3	G798R	# | |
Danio_rerio_gli3	G798R	# |---->Altered Functional_residue (Pr = 0.23) |
Danio_rerio_gli3	G798R	# |---->Altered Macromolecular_binding (Pr = 0.23) |
Danio_rerio_gli3	G798R	# | |---->Altered Protein_binding (Pr = 0.23) |
Danio_rerio_gli3	G798R	# | |---->Altered Disordered_interface (Pr = 0.23) |
Danio_rerio_gli3	G798R	# | | |
Danio_rerio_gli3	G798R	# | |---->Altered Ordered_interface (Pr = 0.04) |
Danio_rerio_gli3	G798R	# | |
Danio_rerio_gli3	G798R	# |---->Altered Metal_binding (Pr = 0.09)<---------------------------------------------------------|
Danio_rerio_gli3	G798R	# |
Danio_rerio_gli3	G798R	# |---->Altered PTM_site (Pr = 0.12)
Danio_rerio_gli3	G800R	0.176	Altered Cytoplasmic_loop (Pr = 0.32 | P = 7.8e-05); Loss of B-factor (Pr = 0.31 | P = 7.2e-03); Altered MoRF (Pr = 0.30 | P = 0.03); Loss of Loop (Pr = 0.29 | P = 0.01)	Altered Motifs (None)	Predicted conservation scores
Danio_rerio_gli3	G800R	# Altered Effect (Pr = 0.32)
Danio_rerio_gli3	G800R	# |---->Altered Motifs (None)
Danio_rerio_gli3	G800R	# |---->Altered Structure_and_dynamics (Pr = 0.32)-------------------------------------------------------|
Danio_rerio_gli3	G800R	# | |---->Altered Secondary_structure (Pr = 0.29) |
Danio_rerio_gli3	G800R	# | | |---->Loss of Loop (Pr = 0.29 | P = 0.01) |
Danio_rerio_gli3	G800R	# | | |
Danio_rerio_gli3	G800R	# | |---->Altered Stability_and_conformational_flexibility (Pr = 0.31) |
Danio_rerio_gli3	G800R	# | | |---->Altered Conformational_flexibility (Pr = 0.31) |
Danio_rerio_gli3	G800R	# | | |---->Loss of B-factor (Pr = 0.31 | P = 7.2e-03) |
Danio_rerio_gli3	G800R	# | | |
Danio_rerio_gli3	G800R	# | |---->Altered Special_structural_signatures (Pr = 0.32) |
Danio_rerio_gli3	G800R	# | |---->Altered Signal_peptide (Pr = 0.00) |
Danio_rerio_gli3	G800R	# | | |
Danio_rerio_gli3	G800R	# | |---->Altered Transmembrane_protein (Pr = 0.32) |
Danio_rerio_gli3	G800R	# | |---->Altered Non-cytoplasmic_loop (Pr = 0.32 | P = 7.8e-05) |
Danio_rerio_gli3	G800R	# | |
Danio_rerio_gli3	G800R	# |---->Altered Functional_residue (Pr = 0.30) |
Danio_rerio_gli3	G800R	# |---->Altered Macromolecular_binding (Pr = 0.30) |
Danio_rerio_gli3	G800R	# | |---->Altered Protein_binding (Pr = 0.30) |
Danio_rerio_gli3	G800R	# | |---->Altered Disordered_interface (Pr = 0.30) |
Danio_rerio_gli3	G800R	# | | |---->Altered MoRF (Pr = 0.30 | P = 0.03) |
Danio_rerio_gli3	G800R	# | | |
Danio_rerio_gli3	G800R	# | |---->Altered Ordered_interface (Pr = 0.04) |
Danio_rerio_gli3	G800R	# | |
Danio_rerio_gli3	G800R	# |---->Altered Metal_binding (Pr = 0.06)<---------------------------------------------------------|
Danio_rerio_gli3	G800R	# |
Danio_rerio_gli3	G800R	# |---->Altered PTM_site (Pr = 0.12)
Danio_rerio_gli3	E802K	0.241	Loss of Loop (Pr = 0.29 | P = 9.4e-03); Loss of B-factor (Pr = 0.29 | P = 0.01); Altered MoRF (Pr = 0.28 | P = 0.03); Altered Cytoplasmic_loop (Pr = 0.26 | P = 7.4e-04); Gain of SUMOylation at E802 (Pr = 0.26 | P = 6.1e-03); Gain of Ubiquitylation at E802 (Pr = 0.23 | P = 3.2e-03); Gain of Methylation at E802 (Pr = 0.09 | P = 0.04)	Altered Motifs (None)	Predicted conservation scores
Danio_rerio_gli3	E802K	# Altered Effect (Pr = 0.29)
Danio_rerio_gli3	E802K	# |---->Altered Motifs (None)
Danio_rerio_gli3	E802K	# |---->Altered Structure_and_dynamics (Pr = 0.29)-------------------------------------------------------|
Danio_rerio_gli3	E802K	# | |---->Altered Secondary_structure (Pr = 0.29) |
Danio_rerio_gli3	E802K	# | | |---->Loss of Loop (Pr = 0.29 | P = 9.4e-03) |
Danio_rerio_gli3	E802K	# | | |
Danio_rerio_gli3	E802K	# | |---->Altered Stability_and_conformational_flexibility (Pr = 0.29) |
Danio_rerio_gli3	E802K	# | | |---->Altered Conformational_flexibility (Pr = 0.29) |
Danio_rerio_gli3	E802K	# | | |---->Loss of B-factor (Pr = 0.29 | P = 0.01) |
Danio_rerio_gli3	E802K	# | | |
Danio_rerio_gli3	E802K	# | |---->Altered Special_structural_signatures (Pr = 0.26) |
Danio_rerio_gli3	E802K	# | |---->Altered Signal_peptide (Pr = 0.00) |
Danio_rerio_gli3	E802K	# | | |
Danio_rerio_gli3	E802K	# | |---->Altered Transmembrane_protein (Pr = 0.26) |
Danio_rerio_gli3	E802K	# | |---->Altered Non-cytoplasmic_loop (Pr = 0.26 | P = 7.4e-04) |
Danio_rerio_gli3	E802K	# | |
Danio_rerio_gli3	E802K	# |---->Altered Functional_residue (Pr = 0.28) |
Danio_rerio_gli3	E802K	# |---->Altered Macromolecular_binding (Pr = 0.28) |
Danio_rerio_gli3	E802K	# | |---->Altered Protein_binding (Pr = 0.28) |
Danio_rerio_gli3	E802K	# | |---->Altered Disordered_interface (Pr = 0.28) |
Danio_rerio_gli3	E802K	# | | |---->Altered MoRF (Pr = 0.28 | P = 0.03) |
Danio_rerio_gli3	E802K	# | | |
Danio_rerio_gli3	E802K	# | |---->Altered Ordered_interface (Pr = 0.03) |
Danio_rerio_gli3	E802K	# | |
Danio_rerio_gli3	E802K	# |---->Altered Metal_binding (Pr = 0.06)<---------------------------------------------------------|
Danio_rerio_gli3	E802K	# |
Danio_rerio_gli3	E802K	# |---->Altered PTM_site (Pr = 0.26)
Danio_rerio_gli3	E802K	# |---->Gain of Methylation at E802 (Pr = 0.09 | P = 0.04)
Danio_rerio_gli3	E802K	# |---->Gain of SUMOylation at E802 (Pr = 0.26 | P = 6.1e-03)
Danio_rerio_gli3	E802K	# |---->Gain of Ubiquitylation at E802 (Pr = 0.23 | P = 3.2e-03)
Danio_rerio_gli3	T817S	0.161	Loss of O-linked_glycosylation at T817 (Pr = 0.34 | P = 6.9e-03)	Altered Motifs (None)	Predicted conservation scores
Danio_rerio_gli3	T817S	# Altered Effect (Pr = 0.34)
Danio_rerio_gli3	T817S	# |---->Altered Motifs (None)
Danio_rerio_gli3	T817S	# |---->Altered Structure_and_dynamics (Pr = 0.28)-------------------------------------------------------|
Danio_rerio_gli3	T817S	# | |---->Altered Secondary_structure (Pr = 0.23) |
Danio_rerio_gli3	T817S	# | | |
Danio_rerio_gli3	T817S	# | |---->Altered Stability_and_conformational_flexibility (Pr = 0.28) |
Danio_rerio_gli3	T817S	# | | |---->Altered Conformational_flexibility (Pr = 0.28) |
Danio_rerio_gli3	T817S	# | | |
Danio_rerio_gli3	T817S	# | |---->Altered Special_structural_signatures (Pr = 0.03) |
Danio_rerio_gli3	T817S	# | |---->Altered Signal_peptide (Pr = 0.00) |
Danio_rerio_gli3	T817S	# | | |
Danio_rerio_gli3	T817S	# | |---->Altered Transmembrane_protein (Pr = 0.03) |
Danio_rerio_gli3	T817S	# | |
Danio_rerio_gli3	T817S	# |---->Altered Functional_residue (Pr = 0.34) |
Danio_rerio_gli3	T817S	# |---->Altered Macromolecular_binding (Pr = 0.26) |
Danio_rerio_gli3	T817S	# | |---->Altered Protein_binding (Pr = 0.26) |
Danio_rerio_gli3	T817S	# | |---->Altered Disordered_interface (Pr = 0.26) |
Danio_rerio_gli3	T817S	# | | |
Danio_rerio_gli3	T817S	# | |---->Altered Ordered_interface (Pr = 0.06) |
Danio_rerio_gli3	T817S	# | |
Danio_rerio_gli3	T817S	# |---->Altered Metal_binding (Pr = 0.02)<---------------------------------------------------------|
Danio_rerio_gli3	T817S	# |
Danio_rerio_gli3	T817S	# |---->Altered PTM_site (Pr = 0.34)
Danio_rerio_gli3	T817S	# |---->Loss of O-linked_glycosylation at T817 (Pr = 0.34 | P = 6.9e-03)
Danio_rerio_gli3	T818S	0.113	Gain of O-linked_glycosylation at T816 (Pr = 0.34 | P = 3.9e-03); Altered Calmodulin_binding (Pr = 0.18 | P = 0.04)	Altered Motifs (ELME000063:CK1 phosphorylation site; ELME000085:Glycosaminoglycan attachment site; ELME000239:The USP7 NTD domain binding motif variant based on the MDM2 and P53 interactions.)	Predicted conservation scores
Danio_rerio_gli3	T818S	# Altered Effect (Pr = 0.34)
Danio_rerio_gli3	T818S	# |---->Altered Motifs (ELME000063|ELME000085|ELME000239)
Danio_rerio_gli3	T818S	# |---->Altered Structure_and_dynamics (Pr = 0.29)-------------------------------------------------------|
Danio_rerio_gli3	T818S	# | |---->Altered Secondary_structure (Pr = 0.23) |
Danio_rerio_gli3	T818S	# | | |
Danio_rerio_gli3	T818S	# | |---->Altered Stability_and_conformational_flexibility (Pr = 0.29) |
Danio_rerio_gli3	T818S	# | | |---->Altered Conformational_flexibility (Pr = 0.29) |
Danio_rerio_gli3	T818S	# | | |
Danio_rerio_gli3	T818S	# | |---->Altered Special_structural_signatures (Pr = 0.02) |
Danio_rerio_gli3	T818S	# | |---->Altered Signal_peptide (Pr = 0.00) |
Danio_rerio_gli3	T818S	# | | |
Danio_rerio_gli3	T818S	# | |---->Altered Transmembrane_protein (Pr = 0.02) |
Danio_rerio_gli3	T818S	# | |
Danio_rerio_gli3	T818S	# |---->Altered Functional_residue (Pr = 0.34) |
Danio_rerio_gli3	T818S	# |---->Altered Macromolecular_binding (Pr = 0.24) |
Danio_rerio_gli3	T818S	# | |---->Altered Protein_binding (Pr = 0.24) |
Danio_rerio_gli3	T818S	# | |---->Altered Disordered_interface (Pr = 0.24) |
Danio_rerio_gli3	T818S	# | | |---->Altered Calmodulin_binding (Pr = 0.18 | P = 0.04) |
Danio_rerio_gli3	T818S	# | | |
Danio_rerio_gli3	T818S	# | |---->Altered Ordered_interface (Pr = 0.06) |
Danio_rerio_gli3	T818S	# | |
Danio_rerio_gli3	T818S	# |---->Altered Metal_binding (Pr = 0.02)<---------------------------------------------------------|
Danio_rerio_gli3	T818S	# |
Danio_rerio_gli3	T818S	# |---->Altered PTM_site (Pr = 0.34)
Danio_rerio_gli3	T818S	# |---->Gain of O-linked_glycosylation at T816 (Pr = 0.34 | P = 3.9e-03)
Danio_rerio_gli3	L822I	0.117	Altered Calmodulin_binding (Pr = 0.28 | P = 0.01); Loss of O-linked_glycosylation at T817 (Pr = 0.27 | P = 0.01)	Altered Motifs (ELME000052:Phosphothreonine motif binding a subset of FHA domains that show a preference for a large aliphatic amino acid at the pT+3 position.)	Predicted conservation scores
Danio_rerio_gli3	L822I	# Altered Effect (Pr = 0.31)
Danio_rerio_gli3	L822I	# |---->Altered Motifs (ELME000052)
Danio_rerio_gli3	L822I	# |---->Altered Structure_and_dynamics (Pr = 0.31)-------------------------------------------------------|
Danio_rerio_gli3	L822I	# | |---->Altered Secondary_structure (Pr = 0.25) |
Danio_rerio_gli3	L822I	# | | |
Danio_rerio_gli3	L822I	# | |---->Altered Stability_and_conformational_flexibility (Pr = 0.31) |
Danio_rerio_gli3	L822I	# | | |---->Altered Conformational_flexibility (Pr = 0.31) |
Danio_rerio_gli3	L822I	# | | |
Danio_rerio_gli3	L822I	# | |---->Altered Special_structural_signatures (Pr = 0.02) |
Danio_rerio_gli3	L822I	# | |---->Altered Signal_peptide (Pr = 0.00) |
Danio_rerio_gli3	L822I	# | | |
Danio_rerio_gli3	L822I	# | |---->Altered Transmembrane_protein (Pr = 0.02) |
Danio_rerio_gli3	L822I	# | |
Danio_rerio_gli3	L822I	# |---->Altered Functional_residue (Pr = 0.28) |
Danio_rerio_gli3	L822I	# |---->Altered Macromolecular_binding (Pr = 0.28) |
Danio_rerio_gli3	L822I	# | |---->Altered Protein_binding (Pr = 0.28) |
Danio_rerio_gli3	L822I	# | |---->Altered Disordered_interface (Pr = 0.28) |
Danio_rerio_gli3	L822I	# | | |---->Altered Calmodulin_binding (Pr = 0.28 | P = 0.01) |
Danio_rerio_gli3	L822I	# | | |
Danio_rerio_gli3	L822I	# | |---->Altered Ordered_interface (Pr = 0.06) |
Danio_rerio_gli3	L822I	# | |
Danio_rerio_gli3	L822I	# |---->Altered Metal_binding (Pr = 0.01)<---------------------------------------------------------|
Danio_rerio_gli3	L822I	# |
Danio_rerio_gli3	L822I	# |---->Altered PTM_site (Pr = 0.27)
Danio_rerio_gli3	L822I	# |---->Loss of O-linked_glycosylation at T817 (Pr = 0.27 | P = 0.01)
Danio_rerio_gli3	A823V	0.178	Altered Calmodulin_binding (Pr = 0.27 | P = 0.01); Loss of O-linked_glycosylation at T818 (Pr = 0.21 | P = 0.02)	Altered Motifs (ELME000052:Phosphothreonine motif binding a subset of FHA domains that show a preference for a large aliphatic amino acid at the pT+3 position.; ELME000335:Inverted version of LIG_SUMO_SBM_1 that mediates binding to SUMO proteins non-covalently.)	Predicted conservation scores
Danio_rerio_gli3	A823V	# Altered Effect (Pr = 0.32)
Danio_rerio_gli3	A823V	# |---->Altered Motifs (ELME000052|ELME000335)
Danio_rerio_gli3	A823V	# |---->Altered Structure_and_dynamics (Pr = 0.32)-------------------------------------------------------|
Danio_rerio_gli3	A823V	# | |---->Altered Secondary_structure (Pr = 0.25) |
Danio_rerio_gli3	A823V	# | | |
Danio_rerio_gli3	A823V	# | |---->Altered Stability_and_conformational_flexibility (Pr = 0.32) |
Danio_rerio_gli3	A823V	# | | |---->Altered Conformational_flexibility (Pr = 0.32) |
Danio_rerio_gli3	A823V	# | | |
Danio_rerio_gli3	A823V	# | |---->Altered Special_structural_signatures (Pr = 0.02) |
Danio_rerio_gli3	A823V	# | |---->Altered Signal_peptide (Pr = 0.00) |
Danio_rerio_gli3	A823V	# | | |
Danio_rerio_gli3	A823V	# | |---->Altered Transmembrane_protein (Pr = 0.02) |
Danio_rerio_gli3	A823V	# | |
Danio_rerio_gli3	A823V	# |---->Altered Functional_residue (Pr = 0.27) |
Danio_rerio_gli3	A823V	# |---->Altered Macromolecular_binding (Pr = 0.27) |
Danio_rerio_gli3	A823V	# | |---->Altered Protein_binding (Pr = 0.27) |
Danio_rerio_gli3	A823V	# | |---->Altered Disordered_interface (Pr = 0.27) |
Danio_rerio_gli3	A823V	# | | |---->Altered Calmodulin_binding (Pr = 0.27 | P = 0.01) |
Danio_rerio_gli3	A823V	# | | |
Danio_rerio_gli3	A823V	# | |---->Altered Ordered_interface (Pr = 0.05) |
Danio_rerio_gli3	A823V	# | |
Danio_rerio_gli3	A823V	# |---->Altered Metal_binding (Pr = 0.01)<---------------------------------------------------------|
Danio_rerio_gli3	A823V	# |
Danio_rerio_gli3	A823V	# |---->Altered PTM_site (Pr = 0.21)
Danio_rerio_gli3	A823V	# |---->Loss of O-linked_glycosylation at T818 (Pr = 0.21 | P = 0.02)
Danio_rerio_gli3	R827H	0.316	Altered Calmodulin_binding (Pr = 0.45 | P = 4.6e-03)	Altered Motifs (ELME000062:Secondary preference for PKA-type AGC kinase phosphorylation.; ELME000102:N-Arg dibasic convertase (nardilysin) cleavage site (Xaa-|-Arg-Lys or Arg-|-Arg-Xaa).; ELME000108:Yeast kexin 2 cleavage site (Lys-Arg-|-Xaa or Arg-Arg-|-Xaa); ELME000155:This is the motif recognized by those SH3 domains with a non-canonical class I recognition specificity; PS00005:Protein kinase C phosphorylation site)	Predicted conservation scores
Danio_rerio_gli3	R827H	# Altered Effect (Pr = 0.45)
Danio_rerio_gli3	R827H	# |---->Altered Motifs (ELME000062|ELME000102|ELME000108|ELME000155|PS00005)
Danio_rerio_gli3	R827H	# |---->Altered Structure_and_dynamics (Pr = 0.29)-------------------------------------------------------|
Danio_rerio_gli3	R827H	# | |---->Altered Secondary_structure (Pr = 0.27) |
Danio_rerio_gli3	R827H	# | | |
Danio_rerio_gli3	R827H	# | |---->Altered Stability_and_conformational_flexibility (Pr = 0.29) |
Danio_rerio_gli3	R827H	# | | |---->Altered Conformational_flexibility (Pr = 0.29) |
Danio_rerio_gli3	R827H	# | | |
Danio_rerio_gli3	R827H	# | |---->Altered Special_structural_signatures (Pr = 0.02) |
Danio_rerio_gli3	R827H	# | |---->Altered Signal_peptide (Pr = 0.00) |
Danio_rerio_gli3	R827H	# | | |
Danio_rerio_gli3	R827H	# | |---->Altered Transmembrane_protein (Pr = 0.02) |
Danio_rerio_gli3	R827H	# | |
Danio_rerio_gli3	R827H	# |---->Altered Functional_residue (Pr = 0.45) |
Danio_rerio_gli3	R827H	# |---->Altered Macromolecular_binding (Pr = 0.45) |
Danio_rerio_gli3	R827H	# | |---->Altered Protein_binding (Pr = 0.45) |
Danio_rerio_gli3	R827H	# | |---->Altered Disordered_interface (Pr = 0.45) |
Danio_rerio_gli3	R827H	# | | |---->Altered Calmodulin_binding (Pr = 0.45 | P = 4.6e-03) |
Danio_rerio_gli3	R827H	# | | |
Danio_rerio_gli3	R827H	# | |---->Altered Ordered_interface (Pr = 0.05) |
Danio_rerio_gli3	R827H	# | |
Danio_rerio_gli3	R827H	# |---->Altered Metal_binding (Pr = 0.01)<---------------------------------------------------------|
Danio_rerio_gli3	R827H	# |
Danio_rerio_gli3	R827H	# |---->Altered PTM_site (Pr = 0.17)
Danio_rerio_gli3	H857F	0.150	Loss of Intrinsic_disorder (Pr = 0.41 | P = 0.02); Loss of O-linked_glycosylation at T861 (Pr = 0.29 | P = 9.2e-03); Loss of Phosphorylation at S859 (Pr = 0.26 | P = 0.03); Gain of Proteolytic_cleavage at R854 (Pr = 0.11 | P = 0.05)	Altered Motifs (ELME000136:The Class IV WW domain interaction motif is recognised primarily by the Pin1 phosphorylation-dependent prolyl isomerase.; ELME000137:Protein phosphatase 1 catalytic subunit (PP1c) interacting motif binds targeting proteins that dock to the substrate for dephosphorylation. The motif defined is [RK]{0 -1}[VI][^P][FW].; ELME000155:This is the motif recognized by those SH3 domains with a non-canonical class I recognition specificity; ELME000159:Proline-Directed Kinase (e.g. MAPK) phosphorylation site in higher eukaryotes.)	Predicted conservation scores
Danio_rerio_gli3	H857F	# Altered Effect (Pr = 0.41)
Danio_rerio_gli3	H857F	# |---->Altered Motifs (ELME000136|ELME000137|ELME000155|ELME000159)
Danio_rerio_gli3	H857F	# |---->Altered Structure_and_dynamics (Pr = 0.41)-------------------------------------------------------|
Danio_rerio_gli3	H857F	# | |---->Altered Secondary_structure (Pr = 0.25) |
Danio_rerio_gli3	H857F	# | | |
Danio_rerio_gli3	H857F	# | |---->Altered Stability_and_conformational_flexibility (Pr = 0.41) |
Danio_rerio_gli3	H857F	# | | |---->Altered Conformational_flexibility (Pr = 0.41) |
Danio_rerio_gli3	H857F	# | | |---->Loss of Intrinsic_disorder (Pr = 0.41 | P = 0.02) |
Danio_rerio_gli3	H857F	# | | |
Danio_rerio_gli3	H857F	# | |---->Altered Special_structural_signatures (Pr = 0.02) |
Danio_rerio_gli3	H857F	# | |---->Altered Signal_peptide (Pr = 0.00) |
Danio_rerio_gli3	H857F	# | | |
Danio_rerio_gli3	H857F	# | |---->Altered Transmembrane_protein (Pr = 0.02) |
Danio_rerio_gli3	H857F	# | |
Danio_rerio_gli3	H857F	# |---->Altered Functional_residue (Pr = 0.29) |
Danio_rerio_gli3	H857F	# |---->Altered Macromolecular_binding (Pr = 0.22) |
Danio_rerio_gli3	H857F	# | |---->Altered Protein_binding (Pr = 0.22) |
Danio_rerio_gli3	H857F	# | |---->Altered Disordered_interface (Pr = 0.22) |
Danio_rerio_gli3	H857F	# | | |
Danio_rerio_gli3	H857F	# | |---->Altered Ordered_interface (Pr = 0.07) |
Danio_rerio_gli3	H857F	# | |
Danio_rerio_gli3	H857F	# |---->Altered Metal_binding (Pr = 0.01)<---------------------------------------------------------|
Danio_rerio_gli3	H857F	# |
Danio_rerio_gli3	H857F	# |---->Altered PTM_site (Pr = 0.29)
Danio_rerio_gli3	H857F	# |---->Loss of O-linked_glycosylation at T861 (Pr = 0.29 | P = 9.2e-03)
Danio_rerio_gli3	H857F	# |---->Loss of Phosphorylation at S859 (Pr = 0.26 | P = 0.03)
Danio_rerio_gli3	H857F	# |---->Gain of Proteolytic_cleavage at R854 (Pr = 0.11 | P = 0.05)
Danio_rerio_gli3	S859P	0.244	Loss of Phosphorylation at S859 (Pr = 0.41 | P = 7.0e-03); Gain of Loop (Pr = 0.32 | P = 2.1e-03); Gain of B-factor (Pr = 0.28 | P = 7.4e-03); Gain of O-linked_glycosylation at T861 (Pr = 0.27 | P = 7.4e-03)	Altered Motifs (ELME000057:Proline-rich motif binding to signal transduction class I EVH1 domains.; ELME000136:The Class IV WW domain interaction motif is recognised primarily by the Pin1 phosphorylation-dependent prolyl isomerase.; ELME000155:This is the motif recognized by those SH3 domains with a non-canonical class I recognition specificity; ELME000159:Proline-Directed Kinase (e.g. MAPK) phosphorylation site in higher eukaryotes.; ELME000358:Phospho-dependent motif that mediates docking of CDK substrates and regulators to cyclin-CDK-bound Cks1.)	Predicted conservation scores
Danio_rerio_gli3	S859P	# Altered Effect (Pr = 0.41)
Danio_rerio_gli3	S859P	# |---->Altered Motifs (ELME000057|ELME000136|ELME000155|ELME000159|ELME000358)
Danio_rerio_gli3	S859P	# |---->Altered Structure_and_dynamics (Pr = 0.32)-------------------------------------------------------|
Danio_rerio_gli3	S859P	# | |---->Altered Secondary_structure (Pr = 0.32) |
Danio_rerio_gli3	S859P	# | | |---->Gain of Loop (Pr = 0.32 | P = 2.1e-03) |
Danio_rerio_gli3	S859P	# | | |
Danio_rerio_gli3	S859P	# | |---->Altered Stability_and_conformational_flexibility (Pr = 0.28) |
Danio_rerio_gli3	S859P	# | | |---->Altered Conformational_flexibility (Pr = 0.28) |
Danio_rerio_gli3	S859P	# | | |---->Gain of B-factor (Pr = 0.28 | P = 7.4e-03) |
Danio_rerio_gli3	S859P	# | | |
Danio_rerio_gli3	S859P	# | |---->Altered Special_structural_signatures (Pr = 0.02) |
Danio_rerio_gli3	S859P	# | |---->Altered Signal_peptide (Pr = 0.00) |
Danio_rerio_gli3	S859P	# | | |
Danio_rerio_gli3	S859P	# | |---->Altered Transmembrane_protein (Pr = 0.02) |
Danio_rerio_gli3	S859P	# | |
Danio_rerio_gli3	S859P	# |---->Altered Functional_residue (Pr = 0.41) |
Danio_rerio_gli3	S859P	# |---->Altered Macromolecular_binding (Pr = 0.21) |
Danio_rerio_gli3	S859P	# | |---->Altered Protein_binding (Pr = 0.21) |
Danio_rerio_gli3	S859P	# | |---->Altered Disordered_interface (Pr = 0.21) |
Danio_rerio_gli3	S859P	# | | |
Danio_rerio_gli3	S859P	# | |---->Altered Ordered_interface (Pr = 0.06) |
Danio_rerio_gli3	S859P	# | |
Danio_rerio_gli3	S859P	# |---->Altered Metal_binding (Pr = 0.01)<---------------------------------------------------------|
Danio_rerio_gli3	S859P	# |
Danio_rerio_gli3	S859P	# |---->Altered PTM_site (Pr = 0.41)
Danio_rerio_gli3	S859P	# |---->Gain of O-linked_glycosylation at T861 (Pr = 0.27 | P = 7.4e-03)
Danio_rerio_gli3	S859P	# |---->Loss of Phosphorylation at S859 (Pr = 0.41 | P = 7.0e-03)
Danio_rerio_gli3	L869M	0.145	Gain of Ubiquitylation at K865 (Pr = 0.19 | P = 0.01)	Altered Motifs (None)	Predicted conservation scores
Danio_rerio_gli3	L869M	# Altered Effect (Pr = 0.26)
Danio_rerio_gli3	L869M	# |---->Altered Motifs (None)
Danio_rerio_gli3	L869M	# |---->Altered Structure_and_dynamics (Pr = 0.26)-------------------------------------------------------|
Danio_rerio_gli3	L869M	# | |---->Altered Secondary_structure (Pr = 0.26) |
Danio_rerio_gli3	L869M	# | | |
Danio_rerio_gli3	L869M	# | |---->Altered Stability_and_conformational_flexibility (Pr = 0.25) |
Danio_rerio_gli3	L869M	# | | |---->Altered Conformational_flexibility (Pr = 0.25) |
Danio_rerio_gli3	L869M	# | | |
Danio_rerio_gli3	L869M	# | |---->Altered Special_structural_signatures (Pr = 0.02) |
Danio_rerio_gli3	L869M	# | |---->Altered Signal_peptide (Pr = 0.00) |
Danio_rerio_gli3	L869M	# | | |
Danio_rerio_gli3	L869M	# | |---->Altered Transmembrane_protein (Pr = 0.02) |
Danio_rerio_gli3	L869M	# | |
Danio_rerio_gli3	L869M	# |---->Altered Functional_residue (Pr = 0.20) |
Danio_rerio_gli3	L869M	# |---->Altered Macromolecular_binding (Pr = 0.20) |
Danio_rerio_gli3	L869M	# | |---->Altered Protein_binding (Pr = 0.20) |
Danio_rerio_gli3	L869M	# | |---->Altered Disordered_interface (Pr = 0.20) |
Danio_rerio_gli3	L869M	# | | |
Danio_rerio_gli3	L869M	# | |---->Altered Ordered_interface (Pr = 0.02) |
Danio_rerio_gli3	L869M	# | |
Danio_rerio_gli3	L869M	# |---->Altered Metal_binding (Pr = 0.00)<---------------------------------------------------------|
Danio_rerio_gli3	L869M	# |
Danio_rerio_gli3	L869M	# |---->Altered PTM_site (Pr = 0.19)
Danio_rerio_gli3	L869M	# |---->Gain of Ubiquitylation at K865 (Pr = 0.19 | P = 0.01)
Danio_rerio_gli3	S877Q	0.323	Loss of Ubiquitylation at K875 (Pr = 0.16 | P = 0.04)	Altered Motifs (ELME000053:GSK3 phosphorylation recognition site; PS00008:N-myristoylation site)	Predicted conservation scores
Danio_rerio_gli3	S877Q	# Altered Effect (Pr = 0.25)
Danio_rerio_gli3	S877Q	# |---->Altered Motifs (ELME000053|PS00008)
Danio_rerio_gli3	S877Q	# |---->Altered Structure_and_dynamics (Pr = 0.25)-------------------------------------------------------|
Danio_rerio_gli3	S877Q	# | |---->Altered Secondary_structure (Pr = 0.25) |
Danio_rerio_gli3	S877Q	# | | |
Danio_rerio_gli3	S877Q	# | |---->Altered Stability_and_conformational_flexibility (Pr = 0.18) |
Danio_rerio_gli3	S877Q	# | | |---->Altered Conformational_flexibility (Pr = 0.18) |
Danio_rerio_gli3	S877Q	# | | |
Danio_rerio_gli3	S877Q	# | |---->Altered Special_structural_signatures (Pr = 0.02) |
Danio_rerio_gli3	S877Q	# | |---->Altered Signal_peptide (Pr = 0.00) |
Danio_rerio_gli3	S877Q	# | | |
Danio_rerio_gli3	S877Q	# | |---->Altered Transmembrane_protein (Pr = 0.02) |
Danio_rerio_gli3	S877Q	# | |
Danio_rerio_gli3	S877Q	# |---->Altered Functional_residue (Pr = 0.19) |
Danio_rerio_gli3	S877Q	# |---->Altered Macromolecular_binding (Pr = 0.19) |
Danio_rerio_gli3	S877Q	# | |---->Altered Protein_binding (Pr = 0.19) |
Danio_rerio_gli3	S877Q	# | |---->Altered Disordered_interface (Pr = 0.19) |
Danio_rerio_gli3	S877Q	# | | |
Danio_rerio_gli3	S877Q	# | |---->Altered Ordered_interface (Pr = 0.02) |
Danio_rerio_gli3	S877Q	# | |
Danio_rerio_gli3	S877Q	# |---->Altered Metal_binding (Pr = 0.00)<---------------------------------------------------------|
Danio_rerio_gli3	S877Q	# |
Danio_rerio_gli3	S877Q	# |---->Altered PTM_site (Pr = 0.16)
Danio_rerio_gli3	S877Q	# |---->Loss of Ubiquitylation at K875 (Pr = 0.16 | P = 0.04)
Danio_rerio_gli3	G888T	0.288	Gain of O-linked_glycosylation at G888 (Pr = 0.23 | P = 0.01)	Altered Motifs (ELME000063:CK1 phosphorylation site; ELME000155:This is the motif recognized by those SH3 domains with a non-canonical class I recognition specificity)	Predicted conservation scores
Danio_rerio_gli3	G888T	# Altered Effect (Pr = 0.25)
Danio_rerio_gli3	G888T	# |---->Altered Motifs (ELME000063|ELME000155)
Danio_rerio_gli3	G888T	# |---->Altered Structure_and_dynamics (Pr = 0.25)-------------------------------------------------------|
Danio_rerio_gli3	G888T	# | |---->Altered Secondary_structure (Pr = 0.25) |
Danio_rerio_gli3	G888T	# | | |
Danio_rerio_gli3	G888T	# | |---->Altered Stability_and_conformational_flexibility (Pr = 0.24) |
Danio_rerio_gli3	G888T	# | | |---->Altered Conformational_flexibility (Pr = 0.24) |
Danio_rerio_gli3	G888T	# | | |
Danio_rerio_gli3	G888T	# | |---->Altered Special_structural_signatures (Pr = 0.02) |
Danio_rerio_gli3	G888T	# | |---->Altered Signal_peptide (Pr = 0.00) |
Danio_rerio_gli3	G888T	# | | |
Danio_rerio_gli3	G888T	# | |---->Altered Transmembrane_protein (Pr = 0.02) |
Danio_rerio_gli3	G888T	# | |
Danio_rerio_gli3	G888T	# |---->Altered Functional_residue (Pr = 0.23) |
Danio_rerio_gli3	G888T	# |---->Altered Macromolecular_binding (Pr = 0.05) |
Danio_rerio_gli3	G888T	# | |---->Altered Protein_binding (Pr = 0.05) |
Danio_rerio_gli3	G888T	# | |---->Altered Disordered_interface (Pr = 0.05) |
Danio_rerio_gli3	G888T	# | | |
Danio_rerio_gli3	G888T	# | |---->Altered Ordered_interface (Pr = 0.01) |
Danio_rerio_gli3	G888T	# | |
Danio_rerio_gli3	G888T	# |---->Altered Metal_binding (Pr = 0.00)<---------------------------------------------------------|
Danio_rerio_gli3	G888T	# |
Danio_rerio_gli3	G888T	# |---->Altered PTM_site (Pr = 0.23)
Danio_rerio_gli3	G888T	# |---->Gain of O-linked_glycosylation at G888 (Pr = 0.23 | P = 0.01)
Danio_rerio_gli3	V889S	0.169	Gain of B-factor (Pr = 0.28 | P = 6.8e-03); Gain of Phosphorylation at V889 (Pr = 0.24 | P = 0.04)	Altered Motifs (ELME000136:The Class IV WW domain interaction motif is recognised primarily by the Pin1 phosphorylation-dependent prolyl isomerase.; ELME000155:This is the motif recognized by those SH3 domains with a non-canonical class I recognition specificity; ELME000159:Proline-Directed Kinase (e.g. MAPK) phosphorylation site in higher eukaryotes.)	Predicted conservation scores
Danio_rerio_gli3	V889S	# Altered Effect (Pr = 0.28)
Danio_rerio_gli3	V889S	# |---->Altered Motifs (ELME000136|ELME000155|ELME000159)
Danio_rerio_gli3	V889S	# |---->Altered Structure_and_dynamics (Pr = 0.28)-------------------------------------------------------|
Danio_rerio_gli3	V889S	# | |---->Altered Secondary_structure (Pr = 0.26) |
Danio_rerio_gli3	V889S	# | | |
Danio_rerio_gli3	V889S	# | |---->Altered Stability_and_conformational_flexibility (Pr = 0.28) |
Danio_rerio_gli3	V889S	# | | |---->Altered Conformational_flexibility (Pr = 0.28) |
Danio_rerio_gli3	V889S	# | | |---->Gain of B-factor (Pr = 0.28 | P = 6.8e-03) |
Danio_rerio_gli3	V889S	# | | |
Danio_rerio_gli3	V889S	# | |---->Altered Special_structural_signatures (Pr = 0.02) |
Danio_rerio_gli3	V889S	# | |---->Altered Signal_peptide (Pr = 0.00) |
Danio_rerio_gli3	V889S	# | | |
Danio_rerio_gli3	V889S	# | |---->Altered Transmembrane_protein (Pr = 0.02) |
Danio_rerio_gli3	V889S	# | |
Danio_rerio_gli3	V889S	# |---->Altered Functional_residue (Pr = 0.24) |
Danio_rerio_gli3	V889S	# |---->Altered Macromolecular_binding (Pr = 0.05) |
Danio_rerio_gli3	V889S	# | |---->Altered Protein_binding (Pr = 0.05) |
Danio_rerio_gli3	V889S	# | |---->Altered Disordered_interface (Pr = 0.05) |
Danio_rerio_gli3	V889S	# | | |
Danio_rerio_gli3	V889S	# | |---->Altered Ordered_interface (Pr = 0.01) |
Danio_rerio_gli3	V889S	# | |
Danio_rerio_gli3	V889S	# |---->Altered Metal_binding (Pr = 0.00)<---------------------------------------------------------|
Danio_rerio_gli3	V889S	# |
Danio_rerio_gli3	V889S	# |---->Altered PTM_site (Pr = 0.24)
Danio_rerio_gli3	V889S	# |---->Gain of Phosphorylation at V889 (Pr = 0.24 | P = 0.04)
Danio_rerio_gli3	P890V	0.161	Loss of B-factor (Pr = 0.28 | P = 0.02); Loss of Loop (Pr = 0.27 | P = 0.03); Gain of ADP-ribosylation at R895 (Pr = 0.22 | P = 0.02)	Altered Motifs (ELME000006:This is the motif recognized by class II SH3 domains; ELME000155:This is the motif recognized by those SH3 domains with a non-canonical class I recognition specificity; ELME000335:Inverted version of LIG_SUMO_SBM_1 that mediates binding to SUMO proteins non-covalently.)	Predicted conservation scores
Danio_rerio_gli3	P890V	# Altered Effect (Pr = 0.28)
Danio_rerio_gli3	P890V	# |---->Altered Motifs (ELME000006|ELME000155|ELME000335)
Danio_rerio_gli3	P890V	# |---->Altered Structure_and_dynamics (Pr = 0.28)-------------------------------------------------------|
Danio_rerio_gli3	P890V	# | |---->Altered Secondary_structure (Pr = 0.27) |
Danio_rerio_gli3	P890V	# | | |---->Loss of Loop (Pr = 0.27 | P = 0.03) |
Danio_rerio_gli3	P890V	# | | |
Danio_rerio_gli3	P890V	# | |---->Altered Stability_and_conformational_flexibility (Pr = 0.28) |
Danio_rerio_gli3	P890V	# | | |---->Altered Conformational_flexibility (Pr = 0.28) |
Danio_rerio_gli3	P890V	# | | |---->Loss of B-factor (Pr = 0.28 | P = 0.02) |
Danio_rerio_gli3	P890V	# | | |
Danio_rerio_gli3	P890V	# | |---->Altered Special_structural_signatures (Pr = 0.02) |
Danio_rerio_gli3	P890V	# | |---->Altered Signal_peptide (Pr = 0.00) |
Danio_rerio_gli3	P890V	# | | |
Danio_rerio_gli3	P890V	# | |---->Altered Transmembrane_protein (Pr = 0.02) |
Danio_rerio_gli3	P890V	# | |
Danio_rerio_gli3	P890V	# |---->Altered Functional_residue (Pr = 0.22) |
Danio_rerio_gli3	P890V	# |---->Altered Macromolecular_binding (Pr = 0.05) |
Danio_rerio_gli3	P890V	# | |---->Altered Protein_binding (Pr = 0.05) |
Danio_rerio_gli3	P890V	# | |---->Altered Disordered_interface (Pr = 0.05) |
Danio_rerio_gli3	P890V	# | | |
Danio_rerio_gli3	P890V	# | |---->Altered Ordered_interface (Pr = 0.02) |
Danio_rerio_gli3	P890V	# | |
Danio_rerio_gli3	P890V	# |---->Altered Metal_binding (Pr = 0.00)<---------------------------------------------------------|
Danio_rerio_gli3	P890V	# |
Danio_rerio_gli3	P890V	# |---->Altered PTM_site (Pr = 0.22)
Danio_rerio_gli3	P890V	# |---->Gain of ADP-ribosylation at R895 (Pr = 0.22 | P = 0.02)
Danio_rerio_gli3	Q891R	0.148	Gain of ADP-ribosylation at Q891 (Pr = 0.26 | P = 6.6e-03)	Altered Motifs (ELME000005:This is the motif recognized by class I SH3 domains; ELME000006:This is the motif recognized by class II SH3 domains; ELME000155:This is the motif recognized by those SH3 domains with a non-canonical class I recognition specificity)	Predicted conservation scores
Danio_rerio_gli3	Q891R	# Altered Effect (Pr = 0.26)
Danio_rerio_gli3	Q891R	# |---->Altered Motifs (ELME000005|ELME000006|ELME000155)
Danio_rerio_gli3	Q891R	# |---->Altered Structure_and_dynamics (Pr = 0.25)-------------------------------------------------------|
Danio_rerio_gli3	Q891R	# | |---->Altered Secondary_structure (Pr = 0.25) |
Danio_rerio_gli3	Q891R	# | | |
Danio_rerio_gli3	Q891R	# | |---->Altered Stability_and_conformational_flexibility (Pr = 0.24) |
Danio_rerio_gli3	Q891R	# | | |---->Altered Conformational_flexibility (Pr = 0.24) |
Danio_rerio_gli3	Q891R	# | | |
Danio_rerio_gli3	Q891R	# | |---->Altered Special_structural_signatures (Pr = 0.02) |
Danio_rerio_gli3	Q891R	# | |---->Altered Signal_peptide (Pr = 0.00) |
Danio_rerio_gli3	Q891R	# | | |
Danio_rerio_gli3	Q891R	# | |---->Altered Transmembrane_protein (Pr = 0.02) |
Danio_rerio_gli3	Q891R	# | |
Danio_rerio_gli3	Q891R	# |---->Altered Functional_residue (Pr = 0.26) |
Danio_rerio_gli3	Q891R	# |---->Altered Macromolecular_binding (Pr = 0.05) |
Danio_rerio_gli3	Q891R	# | |---->Altered Protein_binding (Pr = 0.05) |
Danio_rerio_gli3	Q891R	# | |---->Altered Disordered_interface (Pr = 0.05) |
Danio_rerio_gli3	Q891R	# | | |
Danio_rerio_gli3	Q891R	# | |---->Altered Ordered_interface (Pr = 0.02) |
Danio_rerio_gli3	Q891R	# | |
Danio_rerio_gli3	Q891R	# |---->Altered Metal_binding (Pr = 0.00)<---------------------------------------------------------|
Danio_rerio_gli3	Q891R	# |
Danio_rerio_gli3	Q891R	# |---->Altered PTM_site (Pr = 0.26)
Danio_rerio_gli3	Q891R	# |---->Gain of ADP-ribosylation at Q891 (Pr = 0.26 | P = 6.6e-03)
Danio_rerio_gli3	P892V	0.216	Loss of B-factor (Pr = 0.31 | P = 5.9e-03); Loss of Loop (Pr = 0.28 | P = 0.02); Gain of ADP-ribosylation at R895 (Pr = 0.22 | P = 0.02)	Altered Motifs (ELME000006:This is the motif recognized by class II SH3 domains; ELME000135:WW domain of group III binding motif; ELME000155:This is the motif recognized by those SH3 domains with a non-canonical class I recognition specificity)	Predicted conservation scores
Danio_rerio_gli3	P892V	# Altered Effect (Pr = 0.31)
Danio_rerio_gli3	P892V	# |---->Altered Motifs (ELME000006|ELME000135|ELME000155)
Danio_rerio_gli3	P892V	# |---->Altered Structure_and_dynamics (Pr = 0.31)-------------------------------------------------------|
Danio_rerio_gli3	P892V	# | |---->Altered Secondary_structure (Pr = 0.28) |
Danio_rerio_gli3	P892V	# | | |---->Loss of Loop (Pr = 0.28 | P = 0.02) |
Danio_rerio_gli3	P892V	# | | |
Danio_rerio_gli3	P892V	# | |---->Altered Stability_and_conformational_flexibility (Pr = 0.31) |
Danio_rerio_gli3	P892V	# | | |---->Altered Conformational_flexibility (Pr = 0.31) |
Danio_rerio_gli3	P892V	# | | |---->Loss of B-factor (Pr = 0.31 | P = 5.9e-03) |
Danio_rerio_gli3	P892V	# | | |
Danio_rerio_gli3	P892V	# | |---->Altered Special_structural_signatures (Pr = 0.03) |
Danio_rerio_gli3	P892V	# | |---->Altered Signal_peptide (Pr = 0.00) |
Danio_rerio_gli3	P892V	# | | |
Danio_rerio_gli3	P892V	# | |---->Altered Transmembrane_protein (Pr = 0.03) |
Danio_rerio_gli3	P892V	# | |
Danio_rerio_gli3	P892V	# |---->Altered Functional_residue (Pr = 0.22) |
Danio_rerio_gli3	P892V	# |---->Altered Macromolecular_binding (Pr = 0.05) |
Danio_rerio_gli3	P892V	# | |---->Altered Protein_binding (Pr = 0.05) |
Danio_rerio_gli3	P892V	# | |---->Altered Disordered_interface (Pr = 0.05) |
Danio_rerio_gli3	P892V	# | | |
Danio_rerio_gli3	P892V	# | |---->Altered Ordered_interface (Pr = 0.02) |
Danio_rerio_gli3	P892V	# | |
Danio_rerio_gli3	P892V	# |---->Altered Metal_binding (Pr = 0.00)<---------------------------------------------------------|
Danio_rerio_gli3	P892V	# |
Danio_rerio_gli3	P892V	# |---->Altered PTM_site (Pr = 0.22)
Danio_rerio_gli3	P892V	# |---->Gain of ADP-ribosylation at R895 (Pr = 0.22 | P = 0.02)
Danio_rerio_gli3	R895C	0.189	Loss of ADP-ribosylation at R895 (Pr = 0.28 | P = 5.6e-03); Loss of B-factor (Pr = 0.26 | P = 0.03)	Altered Motifs (ELME000006:This is the motif recognized by class II SH3 domains; ELME000135:WW domain of group III binding motif; ELME000155:This is the motif recognized by those SH3 domains with a non-canonical class I recognition specificity)	Predicted conservation scores
Danio_rerio_gli3	R895C	# Altered Effect (Pr = 0.28)
Danio_rerio_gli3	R895C	# |---->Altered Motifs (ELME000006|ELME000135|ELME000155)
Danio_rerio_gli3	R895C	# |---->Altered Structure_and_dynamics (Pr = 0.26)-------------------------------------------------------|
Danio_rerio_gli3	R895C	# | |---->Altered Secondary_structure (Pr = 0.26) |
Danio_rerio_gli3	R895C	# | | |
Danio_rerio_gli3	R895C	# | |---->Altered Stability_and_conformational_flexibility (Pr = 0.26) |
Danio_rerio_gli3	R895C	# | | |---->Altered Conformational_flexibility (Pr = 0.26) |
Danio_rerio_gli3	R895C	# | | |---->Loss of B-factor (Pr = 0.26 | P = 0.03) |
Danio_rerio_gli3	R895C	# | | |
Danio_rerio_gli3	R895C	# | |---->Altered Special_structural_signatures (Pr = 0.02) |
Danio_rerio_gli3	R895C	# | |---->Altered Signal_peptide (Pr = 0.00) |
Danio_rerio_gli3	R895C	# | | |
Danio_rerio_gli3	R895C	# | |---->Altered Transmembrane_protein (Pr = 0.02) |
Danio_rerio_gli3	R895C	# | |
Danio_rerio_gli3	R895C	# |---->Altered Functional_residue (Pr = 0.28) |
Danio_rerio_gli3	R895C	# |---->Altered Macromolecular_binding (Pr = 0.06) |
Danio_rerio_gli3	R895C	# | |---->Altered Protein_binding (Pr = 0.06) |
Danio_rerio_gli3	R895C	# | |---->Altered Disordered_interface (Pr = 0.06) |
Danio_rerio_gli3	R895C	# | | |
Danio_rerio_gli3	R895C	# | |---->Altered Ordered_interface (Pr = 0.02) |
Danio_rerio_gli3	R895C	# | |
Danio_rerio_gli3	R895C	# |---->Altered Metal_binding (Pr = 0.00)<---------------------------------------------------------|
Danio_rerio_gli3	R895C	# |
Danio_rerio_gli3	R895C	# |---->Altered PTM_site (Pr = 0.28)
Danio_rerio_gli3	R895C	# |---->Loss of ADP-ribosylation at R895 (Pr = 0.28 | P = 5.6e-03)
Danio_rerio_gli3	V906I	0.067	Altered MoRF (Pr = 0.43 | P = 2.8e-03)	Altered Motifs (ELME000147:Site phosphorylated by the Polo-like kinase.; ELME000335:Inverted version of LIG_SUMO_SBM_1 that mediates binding to SUMO proteins non-covalently.)	Predicted conservation scores
Danio_rerio_gli3	V906I	# Altered Effect (Pr = 0.43)
Danio_rerio_gli3	V906I	# |---->Altered Motifs (ELME000147|ELME000335)
Danio_rerio_gli3	V906I	# |---->Altered Structure_and_dynamics (Pr = 0.25)-------------------------------------------------------|
Danio_rerio_gli3	V906I	# | |---->Altered Secondary_structure (Pr = 0.25) |
Danio_rerio_gli3	V906I	# | | |
Danio_rerio_gli3	V906I	# | |---->Altered Stability_and_conformational_flexibility (Pr = 0.20) |
Danio_rerio_gli3	V906I	# | | |---->Altered Conformational_flexibility (Pr = 0.20) |
Danio_rerio_gli3	V906I	# | | |
Danio_rerio_gli3	V906I	# | |---->Altered Special_structural_signatures (Pr = 0.02) |
Danio_rerio_gli3	V906I	# | |---->Altered Signal_peptide (Pr = 0.00) |
Danio_rerio_gli3	V906I	# | | |
Danio_rerio_gli3	V906I	# | |---->Altered Transmembrane_protein (Pr = 0.02) |
Danio_rerio_gli3	V906I	# | |
Danio_rerio_gli3	V906I	# |---->Altered Functional_residue (Pr = 0.43) |
Danio_rerio_gli3	V906I	# |---->Altered Macromolecular_binding (Pr = 0.43) |
Danio_rerio_gli3	V906I	# | |---->Altered Protein_binding (Pr = 0.43) |
Danio_rerio_gli3	V906I	# | |---->Altered Disordered_interface (Pr = 0.43) |
Danio_rerio_gli3	V906I	# | | |---->Altered MoRF (Pr = 0.43 | P = 2.8e-03) |
Danio_rerio_gli3	V906I	# | | |
Danio_rerio_gli3	V906I	# | |---->Altered Ordered_interface (Pr = 0.02) |
Danio_rerio_gli3	V906I	# | |
Danio_rerio_gli3	V906I	# |---->Altered Metal_binding (Pr = 0.00)<---------------------------------------------------------|
Danio_rerio_gli3	V906I	# |
Danio_rerio_gli3	V906I	# |---->Altered PTM_site (Pr = 0.10)
Danio_rerio_gli3	N908S	0.212	Altered MoRF (Pr = 0.29 | P = 0.03)	Altered Motifs (ELME000147:Site phosphorylated by the Polo-like kinase.; ELME000333:Motif that mediates binding to SUMO proteins non-covalently.)	Predicted conservation scores
Danio_rerio_gli3	N908S	# Altered Effect (Pr = 0.29)
Danio_rerio_gli3	N908S	# |---->Altered Motifs (ELME000147|ELME000333)
Danio_rerio_gli3	N908S	# |---->Altered Structure_and_dynamics (Pr = 0.24)-------------------------------------------------------|
Danio_rerio_gli3	N908S	# | |---->Altered Secondary_structure (Pr = 0.24) |
Danio_rerio_gli3	N908S	# | | |
Danio_rerio_gli3	N908S	# | |---->Altered Stability_and_conformational_flexibility (Pr = 0.17) |
Danio_rerio_gli3	N908S	# | | |---->Altered Conformational_flexibility (Pr = 0.17) |
Danio_rerio_gli3	N908S	# | | |
Danio_rerio_gli3	N908S	# | |---->Altered Special_structural_signatures (Pr = 0.02) |
Danio_rerio_gli3	N908S	# | |---->Altered Signal_peptide (Pr = 0.00) |
Danio_rerio_gli3	N908S	# | | |
Danio_rerio_gli3	N908S	# | |---->Altered Transmembrane_protein (Pr = 0.02) |
Danio_rerio_gli3	N908S	# | |
Danio_rerio_gli3	N908S	# |---->Altered Functional_residue (Pr = 0.29) |
Danio_rerio_gli3	N908S	# |---->Altered Macromolecular_binding (Pr = 0.29) |
Danio_rerio_gli3	N908S	# | |---->Altered Protein_binding (Pr = 0.29) |
Danio_rerio_gli3	N908S	# | |---->Altered Disordered_interface (Pr = 0.29) |
Danio_rerio_gli3	N908S	# | | |---->Altered MoRF (Pr = 0.29 | P = 0.03) |
Danio_rerio_gli3	N908S	# | | |
Danio_rerio_gli3	N908S	# | |---->Altered Ordered_interface (Pr = 0.04) |
Danio_rerio_gli3	N908S	# | |
Danio_rerio_gli3	N908S	# |---->Altered Metal_binding (Pr = 0.01)<---------------------------------------------------------|
Danio_rerio_gli3	N908S	# |
Danio_rerio_gli3	N908S	# |---->Altered PTM_site (Pr = 0.11)
Danio_rerio_gli3	R943C	0.236	Loss of Phosphorylation at S945 (Pr = 0.26 | P = 0.03)	Altered Motifs (ELME000008:Main preference for PKA-type AGC kinase phosphorylation.; ELME000053:GSK3 phosphorylation recognition site; ELME000062:Secondary preference for PKA-type AGC kinase phosphorylation.; ELME000063:CK1 phosphorylation site; ELME000102:N-Arg dibasic convertase (nardilysin) cleavage site (Xaa-|-Arg-Lys or Arg-|-Arg-Xaa).; ELME000108:Yeast kexin 2 cleavage site (Lys-Arg-|-Xaa or Arg-Arg-|-Xaa); ELME000202:(ST)Q motif which is phosphorylated by PIKK family members.; PS00004:cAMP- and cGMP-dependent protein kinase phosphorylation site)	Predicted conservation scores
Danio_rerio_gli3	R943C	# Altered Effect (Pr = 0.26)
Danio_rerio_gli3	R943C	# |---->Altered Motifs (ELME000008|ELME000053|ELME000062|ELME000063|ELME000102|ELME000108|ELME000202|PS00004)
Danio_rerio_gli3	R943C	# |---->Altered Structure_and_dynamics (Pr = 0.25)-------------------------------------------------------|
Danio_rerio_gli3	R943C	# | |---->Altered Secondary_structure (Pr = 0.21) |
Danio_rerio_gli3	R943C	# | | |
Danio_rerio_gli3	R943C	# | |---->Altered Stability_and_conformational_flexibility (Pr = 0.25) |
Danio_rerio_gli3	R943C	# | | |---->Altered Conformational_flexibility (Pr = 0.25) |
Danio_rerio_gli3	R943C	# | | |
Danio_rerio_gli3	R943C	# | |---->Altered Special_structural_signatures (Pr = 0.01) |
Danio_rerio_gli3	R943C	# | |---->Altered Signal_peptide (Pr = 0.00) |
Danio_rerio_gli3	R943C	# | | |
Danio_rerio_gli3	R943C	# | |---->Altered Transmembrane_protein (Pr = 0.01) |
Danio_rerio_gli3	R943C	# | |
Danio_rerio_gli3	R943C	# |---->Altered Functional_residue (Pr = 0.26) |
Danio_rerio_gli3	R943C	# |---->Altered Macromolecular_binding (Pr = 0.17) |
Danio_rerio_gli3	R943C	# | |---->Altered Protein_binding (Pr = 0.17) |
Danio_rerio_gli3	R943C	# | |---->Altered Disordered_interface (Pr = 0.17) |
Danio_rerio_gli3	R943C	# | | |
Danio_rerio_gli3	R943C	# | |---->Altered Ordered_interface (Pr = 0.04) |
Danio_rerio_gli3	R943C	# | |
Danio_rerio_gli3	R943C	# |---->Altered Metal_binding (Pr = 0.00)<---------------------------------------------------------|
Danio_rerio_gli3	R943C	# |
Danio_rerio_gli3	R943C	# |---->Altered PTM_site (Pr = 0.26)
Danio_rerio_gli3	R943C	# |---->Loss of Phosphorylation at S945 (Pr = 0.26 | P = 0.03)
Danio_rerio_gli3	Q949L	0.176	Gain of Phosphorylation at S945 (Pr = 0.29 | P = 0.02)	Altered Motifs (ELME000064:CK2 phosphorylation site; ELME000239:The USP7 NTD domain binding motif variant based on the MDM2 and P53 interactions.; PS00006:Casein kinase II phosphorylation site)	Predicted conservation scores
Danio_rerio_gli3	Q949L	# Altered Effect (Pr = 0.29)
Danio_rerio_gli3	Q949L	# |---->Altered Motifs (ELME000064|ELME000239|PS00006)
Danio_rerio_gli3	Q949L	# |---->Altered Structure_and_dynamics (Pr = 0.25)-------------------------------------------------------|
Danio_rerio_gli3	Q949L	# | |---->Altered Secondary_structure (Pr = 0.25) |
Danio_rerio_gli3	Q949L	# | | |
Danio_rerio_gli3	Q949L	# | |---->Altered Stability_and_conformational_flexibility (Pr = 0.24) |
Danio_rerio_gli3	Q949L	# | | |---->Altered Conformational_flexibility (Pr = 0.24) |
Danio_rerio_gli3	Q949L	# | | |
Danio_rerio_gli3	Q949L	# | |---->Altered Special_structural_signatures (Pr = 0.01) |
Danio_rerio_gli3	Q949L	# | |---->Altered Signal_peptide (Pr = 0.00) |
Danio_rerio_gli3	Q949L	# | | |
Danio_rerio_gli3	Q949L	# | |---->Altered Transmembrane_protein (Pr = 0.01) |
Danio_rerio_gli3	Q949L	# | |
Danio_rerio_gli3	Q949L	# |---->Altered Functional_residue (Pr = 0.29) |
Danio_rerio_gli3	Q949L	# |---->Altered Macromolecular_binding (Pr = 0.21) |
Danio_rerio_gli3	Q949L	# | |---->Altered Protein_binding (Pr = 0.21) |
Danio_rerio_gli3	Q949L	# | |---->Altered Disordered_interface (Pr = 0.21) |
Danio_rerio_gli3	Q949L	# | | |
Danio_rerio_gli3	Q949L	# | |---->Altered Ordered_interface (Pr = 0.02) |
Danio_rerio_gli3	Q949L	# | |
Danio_rerio_gli3	Q949L	# |---->Altered Metal_binding (Pr = 0.00)<---------------------------------------------------------|
Danio_rerio_gli3	Q949L	# |
Danio_rerio_gli3	Q949L	# |---->Altered PTM_site (Pr = 0.29)
Danio_rerio_gli3	Q949L	# |---->Gain of Phosphorylation at S945 (Pr = 0.29 | P = 0.02)
Danio_rerio_gli3	H956Y	0.084	Altered MoRF (Pr = 0.34 | P = 0.01); Loss of Copper_binding at H959 (Pr = 0.05 | P = 0.04)	Altered Motifs (ELME000053:GSK3 phosphorylation recognition site; ELME000063:CK1 phosphorylation site)	Predicted conservation scores
Danio_rerio_gli3	H956Y	# Altered Effect (Pr = 0.34)
Danio_rerio_gli3	H956Y	# |---->Altered Motifs (ELME000053|ELME000063)
Danio_rerio_gli3	H956Y	# |---->Altered Structure_and_dynamics (Pr = 0.24)-------------------------------------------------------|
Danio_rerio_gli3	H956Y	# | |---->Altered Secondary_structure (Pr = 0.24) |
Danio_rerio_gli3	H956Y	# | | |
Danio_rerio_gli3	H956Y	# | |---->Altered Stability_and_conformational_flexibility (Pr = 0.21) |
Danio_rerio_gli3	H956Y	# | | |---->Altered Conformational_flexibility (Pr = 0.21) |
Danio_rerio_gli3	H956Y	# | | |
Danio_rerio_gli3	H956Y	# | |---->Altered Special_structural_signatures (Pr = 0.02) |
Danio_rerio_gli3	H956Y	# | |---->Altered Signal_peptide (Pr = 0.00) |
Danio_rerio_gli3	H956Y	# | | |
Danio_rerio_gli3	H956Y	# | |---->Altered Transmembrane_protein (Pr = 0.02) |
Danio_rerio_gli3	H956Y	# | |
Danio_rerio_gli3	H956Y	# |---->Altered Functional_residue (Pr = 0.34) |
Danio_rerio_gli3	H956Y	# |---->Altered Macromolecular_binding (Pr = 0.34) |
Danio_rerio_gli3	H956Y	# | |---->Altered Protein_binding (Pr = 0.34) |
Danio_rerio_gli3	H956Y	# | |---->Altered Disordered_interface (Pr = 0.34) |
Danio_rerio_gli3	H956Y	# | | |---->Altered MoRF (Pr = 0.34 | P = 0.01) |
Danio_rerio_gli3	H956Y	# | | |
Danio_rerio_gli3	H956Y	# | |---->Altered Ordered_interface (Pr = 0.08) |
Danio_rerio_gli3	H956Y	# | |
Danio_rerio_gli3	H956Y	# |---->Altered Metal_binding (Pr = 0.07)<---------------------------------------------------------|
Danio_rerio_gli3	H956Y	# | |---->Loss of Copper_binding at H959 (Pr = 0.05 | P = 0.04)
Danio_rerio_gli3	H956Y	# |
Danio_rerio_gli3	H956Y	# |---->Altered PTM_site (Pr = 0.18)
Danio_rerio_gli3	H958P	0.168	Gain of Phosphorylation at S957 (Pr = 0.41 | P = 5.8e-03); Loss of Copper_binding at H963 (Pr = 0.05 | P = 0.03)	Altered Motifs (ELME000136:The Class IV WW domain interaction motif is recognised primarily by the Pin1 phosphorylation-dependent prolyl isomerase.; ELME000153:Substrate motif for phosphorylation by CDK; ELME000159:Proline-Directed Kinase (e.g. MAPK) phosphorylation site in higher eukaryotes.)	Predicted conservation scores
Danio_rerio_gli3	H958P	# Altered Effect (Pr = 0.41)
Danio_rerio_gli3	H958P	# |---->Altered Motifs (ELME000136|ELME000153|ELME000159)
Danio_rerio_gli3	H958P	# |---->Altered Structure_and_dynamics (Pr = 0.25)-------------------------------------------------------|
Danio_rerio_gli3	H958P	# | |---->Altered Secondary_structure (Pr = 0.25) |
Danio_rerio_gli3	H958P	# | | |
Danio_rerio_gli3	H958P	# | |---->Altered Stability_and_conformational_flexibility (Pr = 0.18) |
Danio_rerio_gli3	H958P	# | | |---->Altered Conformational_flexibility (Pr = 0.18) |
Danio_rerio_gli3	H958P	# | | |
Danio_rerio_gli3	H958P	# | |---->Altered Special_structural_signatures (Pr = 0.02) |
Danio_rerio_gli3	H958P	# | |---->Altered Signal_peptide (Pr = 0.00) |
Danio_rerio_gli3	H958P	# | | |
Danio_rerio_gli3	H958P	# | |---->Altered Transmembrane_protein (Pr = 0.02) |
Danio_rerio_gli3	H958P	# | |
Danio_rerio_gli3	H958P	# |---->Altered Functional_residue (Pr = 0.41) |
Danio_rerio_gli3	H958P	# |---->Altered Macromolecular_binding (Pr = 0.24) |
Danio_rerio_gli3	H958P	# | |---->Altered Protein_binding (Pr = 0.24) |
Danio_rerio_gli3	H958P	# | |---->Altered Disordered_interface (Pr = 0.24) |
Danio_rerio_gli3	H958P	# | | |
Danio_rerio_gli3	H958P	# | |---->Altered Ordered_interface (Pr = 0.04) |
Danio_rerio_gli3	H958P	# | |
Danio_rerio_gli3	H958P	# |---->Altered Metal_binding (Pr = 0.07)<---------------------------------------------------------|
Danio_rerio_gli3	H958P	# | |---->Loss of Copper_binding at H963 (Pr = 0.05 | P = 0.03)
Danio_rerio_gli3	H958P	# |
Danio_rerio_gli3	H958P	# |---->Altered PTM_site (Pr = 0.41)
Danio_rerio_gli3	H958P	# |---->Gain of Phosphorylation at S957 (Pr = 0.41 | P = 5.8e-03)
Danio_rerio_gli3	C988Y	0.179	Gain of Phosphorylation at C988 (Pr = 0.77 | P = 8.2e-04)	Altered Motifs (ELME000202:(ST)Q motif which is phosphorylated by PIKK family members.; PS00007:Tyrosine kinase phosphorylation site)	Predicted conservation scores
Danio_rerio_gli3	C988Y	# Altered Effect (Pr = 0.77)
Danio_rerio_gli3	C988Y	# |---->Altered Motifs (ELME000202|PS00007)
Danio_rerio_gli3	C988Y	# |---->Altered Structure_and_dynamics (Pr = 0.25)-------------------------------------------------------|
Danio_rerio_gli3	C988Y	# | |---->Altered Secondary_structure (Pr = 0.25) |
Danio_rerio_gli3	C988Y	# | | |
Danio_rerio_gli3	C988Y	# | |---->Altered Stability_and_conformational_flexibility (Pr = 0.25) |
Danio_rerio_gli3	C988Y	# | | |---->Altered Conformational_flexibility (Pr = 0.25) |
Danio_rerio_gli3	C988Y	# | | |
Danio_rerio_gli3	C988Y	# | |---->Altered Special_structural_signatures (Pr = 0.02) |
Danio_rerio_gli3	C988Y	# | |---->Altered Signal_peptide (Pr = 0.00) |
Danio_rerio_gli3	C988Y	# | | |
Danio_rerio_gli3	C988Y	# | |---->Altered Transmembrane_protein (Pr = 0.02) |
Danio_rerio_gli3	C988Y	# | |
Danio_rerio_gli3	C988Y	# |---->Altered Functional_residue (Pr = 0.77) |
Danio_rerio_gli3	C988Y	# |---->Altered Macromolecular_binding (Pr = 0.15) |
Danio_rerio_gli3	C988Y	# | |---->Altered Protein_binding (Pr = 0.15) |
Danio_rerio_gli3	C988Y	# | |---->Altered Disordered_interface (Pr = 0.15) |
Danio_rerio_gli3	C988Y	# | | |
Danio_rerio_gli3	C988Y	# | |---->Altered Ordered_interface (Pr = 0.08) |
Danio_rerio_gli3	C988Y	# | |
Danio_rerio_gli3	C988Y	# |---->Altered Metal_binding (Pr = 0.01)<---------------------------------------------------------|
Danio_rerio_gli3	C988Y	# |
Danio_rerio_gli3	C988Y	# |---->Altered PTM_site (Pr = 0.77)
Danio_rerio_gli3	C988Y	# |---->Gain of Phosphorylation at C988 (Pr = 0.77 | P = 8.2e-04)
Danio_rerio_gli3	G989D	0.115	Gain of Loop (Pr = 0.27 | P = 0.03); Loss of B-factor (Pr = 0.26 | P = 0.04)	Altered Motifs (ELME000202:(ST)Q motif which is phosphorylated by PIKK family members.; PS00006:Casein kinase II phosphorylation site; PS00008:N-myristoylation site)	Predicted conservation scores
Danio_rerio_gli3	G989D	# Altered Effect (Pr = 0.27)
Danio_rerio_gli3	G989D	# |---->Altered Motifs (ELME000202|PS00006|PS00008)
Danio_rerio_gli3	G989D	# |---->Altered Structure_and_dynamics (Pr = 0.27)-------------------------------------------------------|
Danio_rerio_gli3	G989D	# | |---->Altered Secondary_structure (Pr = 0.27) |
Danio_rerio_gli3	G989D	# | | |---->Gain of Loop (Pr = 0.27 | P = 0.03) |
Danio_rerio_gli3	G989D	# | | |
Danio_rerio_gli3	G989D	# | |---->Altered Stability_and_conformational_flexibility (Pr = 0.26) |
Danio_rerio_gli3	G989D	# | | |---->Altered Conformational_flexibility (Pr = 0.26) |
Danio_rerio_gli3	G989D	# | | |---->Loss of B-factor (Pr = 0.26 | P = 0.04) |
Danio_rerio_gli3	G989D	# | | |
Danio_rerio_gli3	G989D	# | |---->Altered Special_structural_signatures (Pr = 0.02) |
Danio_rerio_gli3	G989D	# | |---->Altered Signal_peptide (Pr = 0.00) |
Danio_rerio_gli3	G989D	# | | |
Danio_rerio_gli3	G989D	# | |---->Altered Transmembrane_protein (Pr = 0.02) |
Danio_rerio_gli3	G989D	# | |
Danio_rerio_gli3	G989D	# |---->Altered Functional_residue (Pr = 0.09) |
Danio_rerio_gli3	G989D	# |---->Altered Macromolecular_binding (Pr = 0.09) |
Danio_rerio_gli3	G989D	# | |---->Altered Protein_binding (Pr = 0.09) |
Danio_rerio_gli3	G989D	# | |---->Altered Disordered_interface (Pr = 0.09) |
Danio_rerio_gli3	G989D	# | | |
Danio_rerio_gli3	G989D	# | |---->Altered Ordered_interface (Pr = 0.03) |
Danio_rerio_gli3	G989D	# | |
Danio_rerio_gli3	G989D	# |---->Altered Metal_binding (Pr = 0.01)<---------------------------------------------------------|
Danio_rerio_gli3	G989D	# |
Danio_rerio_gli3	G989D	# |---->Altered PTM_site (Pr = 0.07)
Danio_rerio_gli3	G998S	0.072	Loss of Strand (Pr = 0.27 | P = 0.03); Gain of Phosphorylation at Y1002 (Pr = 0.25 | P = 0.03)	Altered Motifs (ELME000085:Glycosaminoglycan attachment site; PS00008:N-myristoylation site)	Predicted conservation scores
Danio_rerio_gli3	G998S	# Altered Effect (Pr = 0.27)
Danio_rerio_gli3	G998S	# |---->Altered Motifs (ELME000085|PS00008)
Danio_rerio_gli3	G998S	# |---->Altered Structure_and_dynamics (Pr = 0.27)-------------------------------------------------------|
Danio_rerio_gli3	G998S	# | |---->Altered Secondary_structure (Pr = 0.27) |
Danio_rerio_gli3	G998S	# | | |---->Loss of Strand (Pr = 0.27 | P = 0.03) |
Danio_rerio_gli3	G998S	# | | |
Danio_rerio_gli3	G998S	# | |---->Altered Stability_and_conformational_flexibility (Pr = 0.25) |
Danio_rerio_gli3	G998S	# | | |---->Altered Conformational_flexibility (Pr = 0.25) |
Danio_rerio_gli3	G998S	# | | |
Danio_rerio_gli3	G998S	# | |---->Altered Special_structural_signatures (Pr = 0.01) |
Danio_rerio_gli3	G998S	# | |---->Altered Signal_peptide (Pr = 0.00) |
Danio_rerio_gli3	G998S	# | | |
Danio_rerio_gli3	G998S	# | |---->Altered Transmembrane_protein (Pr = 0.01) |
Danio_rerio_gli3	G998S	# | |
Danio_rerio_gli3	G998S	# |---->Altered Functional_residue (Pr = 0.25) |
Danio_rerio_gli3	G998S	# |---->Altered Macromolecular_binding (Pr = 0.20) |
Danio_rerio_gli3	G998S	# | |---->Altered Protein_binding (Pr = 0.20) |
Danio_rerio_gli3	G998S	# | |---->Altered Disordered_interface (Pr = 0.20) |
Danio_rerio_gli3	G998S	# | | |
Danio_rerio_gli3	G998S	# | |---->Altered Ordered_interface (Pr = 0.06) |
Danio_rerio_gli3	G998S	# | |
Danio_rerio_gli3	G998S	# |---->Altered Metal_binding (Pr = 0.01)<---------------------------------------------------------|
Danio_rerio_gli3	G998S	# |
Danio_rerio_gli3	G998S	# |---->Altered PTM_site (Pr = 0.25)
Danio_rerio_gli3	G998S	# |---->Gain of Phosphorylation at Y1002 (Pr = 0.25 | P = 0.03)
Danio_rerio_gli3	G999A	0.092	Loss of B-factor (Pr = 0.28 | P = 0.02); Loss of Phosphorylation at Y1002 (Pr = 0.28 | P = 0.02); Loss of Strand (Pr = 0.26 | P = 0.04)	Altered Motifs (ELME000085:Glycosaminoglycan attachment site; PS00008:N-myristoylation site)	Predicted conservation scores
Danio_rerio_gli3	G999A	# Altered Effect (Pr = 0.28)
Danio_rerio_gli3	G999A	# |---->Altered Motifs (ELME000085|PS00008)
Danio_rerio_gli3	G999A	# |---->Altered Structure_and_dynamics (Pr = 0.28)-------------------------------------------------------|
Danio_rerio_gli3	G999A	# | |---->Altered Secondary_structure (Pr = 0.26) |
Danio_rerio_gli3	G999A	# | | |---->Loss of Strand (Pr = 0.26 | P = 0.04) |
Danio_rerio_gli3	G999A	# | | |
Danio_rerio_gli3	G999A	# | |---->Altered Stability_and_conformational_flexibility (Pr = 0.28) |
Danio_rerio_gli3	G999A	# | | |---->Altered Conformational_flexibility (Pr = 0.28) |
Danio_rerio_gli3	G999A	# | | |---->Loss of B-factor (Pr = 0.28 | P = 0.02) |
Danio_rerio_gli3	G999A	# | | |
Danio_rerio_gli3	G999A	# | |---->Altered Special_structural_signatures (Pr = 0.01) |
Danio_rerio_gli3	G999A	# | |---->Altered Signal_peptide (Pr = 0.00) |
Danio_rerio_gli3	G999A	# | | |
Danio_rerio_gli3	G999A	# | |---->Altered Transmembrane_protein (Pr = 0.01) |
Danio_rerio_gli3	G999A	# | |
Danio_rerio_gli3	G999A	# |---->Altered Functional_residue (Pr = 0.28) |
Danio_rerio_gli3	G999A	# |---->Altered Macromolecular_binding (Pr = 0.19) |
Danio_rerio_gli3	G999A	# | |---->Altered Protein_binding (Pr = 0.19) |
Danio_rerio_gli3	G999A	# | |---->Altered Disordered_interface (Pr = 0.19) |
Danio_rerio_gli3	G999A	# | | |
Danio_rerio_gli3	G999A	# | |---->Altered Ordered_interface (Pr = 0.06) |
Danio_rerio_gli3	G999A	# | |
Danio_rerio_gli3	G999A	# |---->Altered Metal_binding (Pr = 0.01)<---------------------------------------------------------|
Danio_rerio_gli3	G999A	# |
Danio_rerio_gli3	G999A	# |---->Altered PTM_site (Pr = 0.28)
Danio_rerio_gli3	G999A	# |---->Loss of Phosphorylation at Y1002 (Pr = 0.28 | P = 0.02)
Danio_rerio_gli3	M1000V	0.068	Loss of Phosphorylation at Y1002 (Pr = 0.30 | P = 0.02); Loss of B-factor (Pr = 0.26 | P = 0.04)	Altered Motifs (PS00008:N-myristoylation site)	Predicted conservation scores
Danio_rerio_gli3	M1000V	# Altered Effect (Pr = 0.30)
Danio_rerio_gli3	M1000V	# |---->Altered Motifs (PS00008)
Danio_rerio_gli3	M1000V	# |---->Altered Structure_and_dynamics (Pr = 0.26)-------------------------------------------------------|
Danio_rerio_gli3	M1000V	# | |---->Altered Secondary_structure (Pr = 0.26) |
Danio_rerio_gli3	M1000V	# | | |
Danio_rerio_gli3	M1000V	# | |---->Altered Stability_and_conformational_flexibility (Pr = 0.26) |
Danio_rerio_gli3	M1000V	# | | |---->Altered Conformational_flexibility (Pr = 0.26) |
Danio_rerio_gli3	M1000V	# | | |---->Loss of B-factor (Pr = 0.26 | P = 0.04) |
Danio_rerio_gli3	M1000V	# | | |
Danio_rerio_gli3	M1000V	# | |---->Altered Special_structural_signatures (Pr = 0.01) |
Danio_rerio_gli3	M1000V	# | |---->Altered Signal_peptide (Pr = 0.00) |
Danio_rerio_gli3	M1000V	# | | |
Danio_rerio_gli3	M1000V	# | |---->Altered Transmembrane_protein (Pr = 0.01) |
Danio_rerio_gli3	M1000V	# | |
Danio_rerio_gli3	M1000V	# |---->Altered Functional_residue (Pr = 0.30) |
Danio_rerio_gli3	M1000V	# |---->Altered Macromolecular_binding (Pr = 0.20) |
Danio_rerio_gli3	M1000V	# | |---->Altered Protein_binding (Pr = 0.20) |
Danio_rerio_gli3	M1000V	# | |---->Altered Disordered_interface (Pr = 0.20) |
Danio_rerio_gli3	M1000V	# | | |
Danio_rerio_gli3	M1000V	# | |---->Altered Ordered_interface (Pr = 0.07) |
Danio_rerio_gli3	M1000V	# | |
Danio_rerio_gli3	M1000V	# |---->Altered Metal_binding (Pr = 0.01)<---------------------------------------------------------|
Danio_rerio_gli3	M1000V	# |
Danio_rerio_gli3	M1000V	# |---->Altered PTM_site (Pr = 0.30)
Danio_rerio_gli3	M1000V	# |---->Loss of Phosphorylation at Y1002 (Pr = 0.30 | P = 0.02)
Danio_rerio_gli3	Y1002F	0.132	Loss of Phosphorylation at Y1002 (Pr = 0.60 | P = 2.1e-03)	Altered Motifs (None)	Predicted conservation scores
Danio_rerio_gli3	Y1002F	# Altered Effect (Pr = 0.60)
Danio_rerio_gli3	Y1002F	# |---->Altered Motifs (None)
Danio_rerio_gli3	Y1002F	# |---->Altered Structure_and_dynamics (Pr = 0.26)-------------------------------------------------------|
Danio_rerio_gli3	Y1002F	# | |---->Altered Secondary_structure (Pr = 0.26) |
Danio_rerio_gli3	Y1002F	# | | |
Danio_rerio_gli3	Y1002F	# | |---->Altered Stability_and_conformational_flexibility (Pr = 0.24) |
Danio_rerio_gli3	Y1002F	# | | |---->Altered Conformational_flexibility (Pr = 0.24) |
Danio_rerio_gli3	Y1002F	# | | |
Danio_rerio_gli3	Y1002F	# | |---->Altered Special_structural_signatures (Pr = 0.01) |
Danio_rerio_gli3	Y1002F	# | |---->Altered Signal_peptide (Pr = 0.00) |
Danio_rerio_gli3	Y1002F	# | | |
Danio_rerio_gli3	Y1002F	# | |---->Altered Transmembrane_protein (Pr = 0.01) |
Danio_rerio_gli3	Y1002F	# | |
Danio_rerio_gli3	Y1002F	# |---->Altered Functional_residue (Pr = 0.60) |
Danio_rerio_gli3	Y1002F	# |---->Altered Macromolecular_binding (Pr = 0.20) |
Danio_rerio_gli3	Y1002F	# | |---->Altered Protein_binding (Pr = 0.20) |
Danio_rerio_gli3	Y1002F	# | |---->Altered Disordered_interface (Pr = 0.20) |
Danio_rerio_gli3	Y1002F	# | | |
Danio_rerio_gli3	Y1002F	# | |---->Altered Ordered_interface (Pr = 0.06) |
Danio_rerio_gli3	Y1002F	# | |
Danio_rerio_gli3	Y1002F	# |---->Altered Metal_binding (Pr = 0.01)<---------------------------------------------------------|
Danio_rerio_gli3	Y1002F	# |
Danio_rerio_gli3	Y1002F	# |---->Altered PTM_site (Pr = 0.60)
Danio_rerio_gli3	Y1002F	# |---->Loss of Phosphorylation at Y1002 (Pr = 0.60 | P = 2.1e-03)
Danio_rerio_gli3	S1014V	0.214	Loss of Intrinsic_disorder (Pr = 0.45 | P = 0.01); Loss of Loop (Pr = 0.27 | P = 0.03); Gain of ADP-ribosylation at R1010 (Pr = 0.20 | P = 0.04); Gain of Methylation at R1010 (Pr = 0.09 | P = 0.05)	Altered Motifs (ELME000051:Longer mode 2 interacting phospho-motif for 14-3-3 proteins with key conservation RxxxS#p.; ELME000053:GSK3 phosphorylation recognition site; ELME000062:Secondary preference for PKA-type AGC kinase phosphorylation.; ELME000085:Glycosaminoglycan attachment site; PS00008:N-myristoylation site)	Predicted conservation scores
Danio_rerio_gli3	S1014V	# Altered Effect (Pr = 0.45)
Danio_rerio_gli3	S1014V	# |---->Altered Motifs (ELME000051|ELME000053|ELME000062|ELME000085|PS00008)
Danio_rerio_gli3	S1014V	# |---->Altered Structure_and_dynamics (Pr = 0.45)-------------------------------------------------------|
Danio_rerio_gli3	S1014V	# | |---->Altered Secondary_structure (Pr = 0.27) |
Danio_rerio_gli3	S1014V	# | | |---->Loss of Loop (Pr = 0.27 | P = 0.03) |
Danio_rerio_gli3	S1014V	# | | |
Danio_rerio_gli3	S1014V	# | |---->Altered Stability_and_conformational_flexibility (Pr = 0.45) |
Danio_rerio_gli3	S1014V	# | | |---->Altered Conformational_flexibility (Pr = 0.45) |
Danio_rerio_gli3	S1014V	# | | |---->Loss of Intrinsic_disorder (Pr = 0.45 | P = 0.01) |
Danio_rerio_gli3	S1014V	# | | |
Danio_rerio_gli3	S1014V	# | |---->Altered Special_structural_signatures (Pr = 0.02) |
Danio_rerio_gli3	S1014V	# | |---->Altered Signal_peptide (Pr = 0.00) |
Danio_rerio_gli3	S1014V	# | | |
Danio_rerio_gli3	S1014V	# | |---->Altered Transmembrane_protein (Pr = 0.02) |
Danio_rerio_gli3	S1014V	# | |
Danio_rerio_gli3	S1014V	# |---->Altered Functional_residue (Pr = 0.22) |
Danio_rerio_gli3	S1014V	# |---->Altered Macromolecular_binding (Pr = 0.22) |
Danio_rerio_gli3	S1014V	# | |---->Altered Protein_binding (Pr = 0.22) |
Danio_rerio_gli3	S1014V	# | |---->Altered Disordered_interface (Pr = 0.22) |
Danio_rerio_gli3	S1014V	# | | |
Danio_rerio_gli3	S1014V	# | |---->Altered Ordered_interface (Pr = 0.05) |
Danio_rerio_gli3	S1014V	# | |
Danio_rerio_gli3	S1014V	# |---->Altered Metal_binding (Pr = 0.01)<---------------------------------------------------------|
Danio_rerio_gli3	S1014V	# |
Danio_rerio_gli3	S1014V	# |---->Altered PTM_site (Pr = 0.20)
Danio_rerio_gli3	S1014V	# |---->Gain of ADP-ribosylation at R1010 (Pr = 0.20 | P = 0.04)
Danio_rerio_gli3	S1014V	# |---->Gain of Methylation at R1010 (Pr = 0.09 | P = 0.05)
Danio_rerio_gli3	I1015F	0.228	Loss of Loop (Pr = 0.26 | P = 0.05)	Altered Motifs (ELME000051:Longer mode 2 interacting phospho-motif for 14-3-3 proteins with key conservation RxxxS#p.; ELME000053:GSK3 phosphorylation recognition site; ELME000062:Secondary preference for PKA-type AGC kinase phosphorylation.; ELME000197:Phosphopeptide motif which directly interacts with the BRCT (carboxy-terminal) domain of the Breast Cancer Gene BRCA1 with low affinity; ELME000336:NEK2 phosphorylation motif with preferred Phe - Leu or Met in the -3 position to compensate for less favorable residues in the +1 and +2 position.; PS00008:N-myristoylation site)	Predicted conservation scores
Danio_rerio_gli3	I1015F	# Altered Effect (Pr = 0.26)
Danio_rerio_gli3	I1015F	# |---->Altered Motifs (ELME000051|ELME000053|ELME000062|ELME000197|ELME000336|PS00008)
Danio_rerio_gli3	I1015F	# |---->Altered Structure_and_dynamics (Pr = 0.26)-------------------------------------------------------|
Danio_rerio_gli3	I1015F	# | |---->Altered Secondary_structure (Pr = 0.26) |
Danio_rerio_gli3	I1015F	# | | |---->Loss of Loop (Pr = 0.26 | P = 0.05) |
Danio_rerio_gli3	I1015F	# | | |
Danio_rerio_gli3	I1015F	# | |---->Altered Stability_and_conformational_flexibility (Pr = 0.25) |
Danio_rerio_gli3	I1015F	# | | |---->Altered Conformational_flexibility (Pr = 0.25) |
Danio_rerio_gli3	I1015F	# | | |
Danio_rerio_gli3	I1015F	# | |---->Altered Special_structural_signatures (Pr = 0.02) |
Danio_rerio_gli3	I1015F	# | |---->Altered Signal_peptide (Pr = 0.00) |
Danio_rerio_gli3	I1015F	# | | |
Danio_rerio_gli3	I1015F	# | |---->Altered Transmembrane_protein (Pr = 0.02) |
Danio_rerio_gli3	I1015F	# | |
Danio_rerio_gli3	I1015F	# |---->Altered Functional_residue (Pr = 0.22) |
Danio_rerio_gli3	I1015F	# |---->Altered Macromolecular_binding (Pr = 0.22) |
Danio_rerio_gli3	I1015F	# | |---->Altered Protein_binding (Pr = 0.22) |
Danio_rerio_gli3	I1015F	# | |---->Altered Disordered_interface (Pr = 0.22) |
Danio_rerio_gli3	I1015F	# | | |
Danio_rerio_gli3	I1015F	# | |---->Altered Ordered_interface (Pr = 0.04) |
Danio_rerio_gli3	I1015F	# | |
Danio_rerio_gli3	I1015F	# |---->Altered Metal_binding (Pr = 0.01)<---------------------------------------------------------|
Danio_rerio_gli3	I1015F	# |
Danio_rerio_gli3	I1015F	# |---->Altered PTM_site (Pr = 0.18)
Danio_rerio_gli3	G1016K	0.435	Gain of Ubiquitylation at G1016 (Pr = 0.32 | P = 4.0e-04); Gain of Loop (Pr = 0.28 | P = 0.02); Altered Calmodulin_binding (Pr = 0.17 | P = 0.04)	Altered Motifs (ELME000051:Longer mode 2 interacting phospho-motif for 14-3-3 proteins with key conservation RxxxS#p.; ELME000053:GSK3 phosphorylation recognition site; ELME000337:NEK2 phosphorylation motif with specific set of residues in the +1 and +2 position to compensate for less favorable residues in the -3 position.; PS00005:Protein kinase C phosphorylation site; PS00008:N-myristoylation site)	Predicted conservation scores
Danio_rerio_gli3	G1016K	# Altered Effect (Pr = 0.32)
Danio_rerio_gli3	G1016K	# |---->Altered Motifs (ELME000051|ELME000053|ELME000337|PS00005|PS00008)
Danio_rerio_gli3	G1016K	# |---->Altered Structure_and_dynamics (Pr = 0.28)-------------------------------------------------------|
Danio_rerio_gli3	G1016K	# | |---->Altered Secondary_structure (Pr = 0.28) |
Danio_rerio_gli3	G1016K	# | | |---->Gain of Loop (Pr = 0.28 | P = 0.02) |
Danio_rerio_gli3	G1016K	# | | |
Danio_rerio_gli3	G1016K	# | |---->Altered Stability_and_conformational_flexibility (Pr = 0.25) |
Danio_rerio_gli3	G1016K	# | | |---->Altered Conformational_flexibility (Pr = 0.25) |
Danio_rerio_gli3	G1016K	# | | |
Danio_rerio_gli3	G1016K	# | |---->Altered Special_structural_signatures (Pr = 0.03) |
Danio_rerio_gli3	G1016K	# | |---->Altered Signal_peptide (Pr = 0.00) |
Danio_rerio_gli3	G1016K	# | | |
Danio_rerio_gli3	G1016K	# | |---->Altered Transmembrane_protein (Pr = 0.03) |
Danio_rerio_gli3	G1016K	# | |
Danio_rerio_gli3	G1016K	# |---->Altered Functional_residue (Pr = 0.32) |
Danio_rerio_gli3	G1016K	# |---->Altered Macromolecular_binding (Pr = 0.22) |
Danio_rerio_gli3	G1016K	# | |---->Altered Protein_binding (Pr = 0.22) |
Danio_rerio_gli3	G1016K	# | |---->Altered Disordered_interface (Pr = 0.22) |
Danio_rerio_gli3	G1016K	# | | |---->Altered Calmodulin_binding (Pr = 0.17 | P = 0.04) |
Danio_rerio_gli3	G1016K	# | | |
Danio_rerio_gli3	G1016K	# | |---->Altered Ordered_interface (Pr = 0.04) |
Danio_rerio_gli3	G1016K	# | |
Danio_rerio_gli3	G1016K	# |---->Altered Metal_binding (Pr = 0.01)<---------------------------------------------------------|
Danio_rerio_gli3	G1016K	# |
Danio_rerio_gli3	G1016K	# |---->Altered PTM_site (Pr = 0.32)
Danio_rerio_gli3	G1016K	# |---->Gain of Ubiquitylation at G1016 (Pr = 0.32 | P = 4.0e-04)
Danio_rerio_gli3	V1025D	0.347	Gain of Intrinsic_disorder (Pr = 0.39 | P = 9.6e-03); Gain of Loop (Pr = 0.27 | P = 0.03)	Altered Motifs (ELME000146:Subtilisin/kexin isozyme-1 (SKI1) cleavage site ([RK]-X-[hydrophobic]-[LTKF]-|-X); ELME000333:Motif that mediates binding to SUMO proteins non-covalently.; PS00006:Casein kinase II phosphorylation site; PS00016:Cell attachment sequence)	Predicted conservation scores
Danio_rerio_gli3	V1025D	# Altered Effect (Pr = 0.39)
Danio_rerio_gli3	V1025D	# |---->Altered Motifs (ELME000146|ELME000333|PS00006|PS00016)
Danio_rerio_gli3	V1025D	# |---->Altered Structure_and_dynamics (Pr = 0.39)-------------------------------------------------------|
Danio_rerio_gli3	V1025D	# | |---->Altered Secondary_structure (Pr = 0.27) |
Danio_rerio_gli3	V1025D	# | | |---->Gain of Loop (Pr = 0.27 | P = 0.03) |
Danio_rerio_gli3	V1025D	# | | |
Danio_rerio_gli3	V1025D	# | |---->Altered Stability_and_conformational_flexibility (Pr = 0.39) |
Danio_rerio_gli3	V1025D	# | | |---->Altered Conformational_flexibility (Pr = 0.39) |
Danio_rerio_gli3	V1025D	# | | |---->Gain of Intrinsic_disorder (Pr = 0.39 | P = 9.6e-03) |
Danio_rerio_gli3	V1025D	# | | |
Danio_rerio_gli3	V1025D	# | |---->Altered Special_structural_signatures (Pr = 0.05) |
Danio_rerio_gli3	V1025D	# | |---->Altered Signal_peptide (Pr = 0.00) |
Danio_rerio_gli3	V1025D	# | | |
Danio_rerio_gli3	V1025D	# | |---->Altered Transmembrane_protein (Pr = 0.05) |
Danio_rerio_gli3	V1025D	# | |
Danio_rerio_gli3	V1025D	# |---->Altered Functional_residue (Pr = 0.25) |
Danio_rerio_gli3	V1025D	# |---->Altered Macromolecular_binding (Pr = 0.25) |
Danio_rerio_gli3	V1025D	# | |---->Altered Protein_binding (Pr = 0.25) |
Danio_rerio_gli3	V1025D	# | |---->Altered Disordered_interface (Pr = 0.25) |
Danio_rerio_gli3	V1025D	# | | |
Danio_rerio_gli3	V1025D	# | |---->Altered Ordered_interface (Pr = 0.04) |
Danio_rerio_gli3	V1025D	# | |
Danio_rerio_gli3	V1025D	# |---->Altered Metal_binding (Pr = 0.02)<---------------------------------------------------------|
Danio_rerio_gli3	V1025D	# |
Danio_rerio_gli3	V1025D	# |---->Altered PTM_site (Pr = 0.17)
Danio_rerio_gli3	H1035S	0.191	Gain of Intrinsic_disorder (Pr = 0.31 | P = 0.04); Altered MoRF (Pr = 0.30 | P = 0.02); Gain of Ubiquitylation at K1039 (Pr = 0.15 | P = 0.04); Gain of Methylation at K1039 (Pr = 0.12 | P = 0.02)	Altered Motifs (PS00005:Protein kinase C phosphorylation site)	Predicted conservation scores
Danio_rerio_gli3	H1035S	# Altered Effect (Pr = 0.31)
Danio_rerio_gli3	H1035S	# |---->Altered Motifs (PS00005)
Danio_rerio_gli3	H1035S	# |---->Altered Structure_and_dynamics (Pr = 0.31)-------------------------------------------------------|
Danio_rerio_gli3	H1035S	# | |---->Altered Secondary_structure (Pr = 0.25) |
Danio_rerio_gli3	H1035S	# | | |
Danio_rerio_gli3	H1035S	# | |---->Altered Stability_and_conformational_flexibility (Pr = 0.31) |
Danio_rerio_gli3	H1035S	# | | |---->Altered Conformational_flexibility (Pr = 0.31) |
Danio_rerio_gli3	H1035S	# | | |---->Gain of Intrinsic_disorder (Pr = 0.31 | P = 0.04) |
Danio_rerio_gli3	H1035S	# | | |
Danio_rerio_gli3	H1035S	# | |---->Altered Special_structural_signatures (Pr = 0.07) |
Danio_rerio_gli3	H1035S	# | |---->Altered Signal_peptide (Pr = 0.00) |
Danio_rerio_gli3	H1035S	# | | |
Danio_rerio_gli3	H1035S	# | |---->Altered Transmembrane_protein (Pr = 0.07) |
Danio_rerio_gli3	H1035S	# | |
Danio_rerio_gli3	H1035S	# |---->Altered Functional_residue (Pr = 0.30) |
Danio_rerio_gli3	H1035S	# |---->Altered Macromolecular_binding (Pr = 0.30) |
Danio_rerio_gli3	H1035S	# | |---->Altered Protein_binding (Pr = 0.30) |
Danio_rerio_gli3	H1035S	# | |---->Altered Disordered_interface (Pr = 0.30) |
Danio_rerio_gli3	H1035S	# | | |---->Altered MoRF (Pr = 0.30 | P = 0.02) |
Danio_rerio_gli3	H1035S	# | | |
Danio_rerio_gli3	H1035S	# | |---->Altered Ordered_interface (Pr = 0.20) |
Danio_rerio_gli3	H1035S	# | |
Danio_rerio_gli3	H1035S	# |---->Altered Metal_binding (Pr = 0.04)<---------------------------------------------------------|
Danio_rerio_gli3	H1035S	# |
Danio_rerio_gli3	H1035S	# |---->Altered PTM_site (Pr = 0.20)
Danio_rerio_gli3	H1035S	# |---->Gain of Methylation at K1039 (Pr = 0.12 | P = 0.02)
Danio_rerio_gli3	H1035S	# |---->Gain of Ubiquitylation at K1039 (Pr = 0.15 | P = 0.04)
Danio_rerio_gli3	N1054S	0.104	Gain of O-linked_glycosylation at T1050 (Pr = 0.23 | P = 0.01)	Altered Motifs (ELME000053:GSK3 phosphorylation recognition site; ELME000239:The USP7 NTD domain binding motif variant based on the MDM2 and P53 interactions.; ELME000289:The TPxxS phospho-dependent degron binds the FBW7 F box proteins of the SCF (Skp1_Cullin-Fbox) complex.)	Predicted conservation scores
Danio_rerio_gli3	N1054S	# Altered Effect (Pr = 0.25)
Danio_rerio_gli3	N1054S	# |---->Altered Motifs (ELME000053|ELME000239|ELME000289)
Danio_rerio_gli3	N1054S	# |---->Altered Structure_and_dynamics (Pr = 0.25)-------------------------------------------------------|
Danio_rerio_gli3	N1054S	# | |---->Altered Secondary_structure (Pr = 0.22) |
Danio_rerio_gli3	N1054S	# | | |
Danio_rerio_gli3	N1054S	# | |---->Altered Stability_and_conformational_flexibility (Pr = 0.25) |
Danio_rerio_gli3	N1054S	# | | |---->Altered Conformational_flexibility (Pr = 0.25) |
Danio_rerio_gli3	N1054S	# | | |
Danio_rerio_gli3	N1054S	# | |---->Altered Special_structural_signatures (Pr = 0.02) |
Danio_rerio_gli3	N1054S	# | |---->Altered Signal_peptide (Pr = 0.00) |
Danio_rerio_gli3	N1054S	# | | |
Danio_rerio_gli3	N1054S	# | |---->Altered Transmembrane_protein (Pr = 0.02) |
Danio_rerio_gli3	N1054S	# | |
Danio_rerio_gli3	N1054S	# |---->Altered Functional_residue (Pr = 0.23) |
Danio_rerio_gli3	N1054S	# |---->Altered Macromolecular_binding (Pr = 0.17) |
Danio_rerio_gli3	N1054S	# | |---->Altered Protein_binding (Pr = 0.17) |
Danio_rerio_gli3	N1054S	# | |---->Altered Disordered_interface (Pr = 0.17) |
Danio_rerio_gli3	N1054S	# | | |
Danio_rerio_gli3	N1054S	# | |---->Altered Ordered_interface (Pr = 0.06) |
Danio_rerio_gli3	N1054S	# | |
Danio_rerio_gli3	N1054S	# |---->Altered Metal_binding (Pr = 0.01)<---------------------------------------------------------|
Danio_rerio_gli3	N1054S	# |
Danio_rerio_gli3	N1054S	# |---->Altered PTM_site (Pr = 0.23)
Danio_rerio_gli3	N1054S	# |---->Gain of O-linked_glycosylation at T1050 (Pr = 0.23 | P = 0.01)
Danio_rerio_gli3	E1056G	0.417	Loss of Helix (Pr = 0.27 | P = 0.04)	Altered Motifs (ELME000337:NEK2 phosphorylation motif with specific set of residues in the +1 and +2 position to compensate for less favorable residues in the -3 position.)	Predicted conservation scores
Danio_rerio_gli3	E1056G	# Altered Effect (Pr = 0.27)
Danio_rerio_gli3	E1056G	# |---->Altered Motifs (ELME000337)
Danio_rerio_gli3	E1056G	# |---->Altered Structure_and_dynamics (Pr = 0.27)-------------------------------------------------------|
Danio_rerio_gli3	E1056G	# | |---->Altered Secondary_structure (Pr = 0.27) |
Danio_rerio_gli3	E1056G	# | | |---->Loss of Helix (Pr = 0.27 | P = 0.04) |
Danio_rerio_gli3	E1056G	# | | |
Danio_rerio_gli3	E1056G	# | |---->Altered Stability_and_conformational_flexibility (Pr = 0.22) |
Danio_rerio_gli3	E1056G	# | | |---->Altered Conformational_flexibility (Pr = 0.22) |
Danio_rerio_gli3	E1056G	# | | |
Danio_rerio_gli3	E1056G	# | |---->Altered Special_structural_signatures (Pr = 0.02) |
Danio_rerio_gli3	E1056G	# | |---->Altered Signal_peptide (Pr = 0.00) |
Danio_rerio_gli3	E1056G	# | | |
Danio_rerio_gli3	E1056G	# | |---->Altered Transmembrane_protein (Pr = 0.02) |
Danio_rerio_gli3	E1056G	# | |
Danio_rerio_gli3	E1056G	# |---->Altered Functional_residue (Pr = 0.17) |
Danio_rerio_gli3	E1056G	# |---->Altered Macromolecular_binding (Pr = 0.17) |
Danio_rerio_gli3	E1056G	# | |---->Altered Protein_binding (Pr = 0.17) |
Danio_rerio_gli3	E1056G	# | |---->Altered Disordered_interface (Pr = 0.17) |
Danio_rerio_gli3	E1056G	# | | |
Danio_rerio_gli3	E1056G	# | |---->Altered Ordered_interface (Pr = 0.05) |
Danio_rerio_gli3	E1056G	# | |
Danio_rerio_gli3	E1056G	# |---->Altered Metal_binding (Pr = 0.01)<---------------------------------------------------------|
Danio_rerio_gli3	E1056G	# |
Danio_rerio_gli3	E1056G	# |---->Altered PTM_site (Pr = 0.17)
Danio_rerio_gli3	M1058I	0.123	Loss of Intrinsic_disorder (Pr = 0.52 | P = 5.4e-03)	Altered Motifs (None)	Predicted conservation scores
Danio_rerio_gli3	M1058I	# Altered Effect (Pr = 0.52)
Danio_rerio_gli3	M1058I	# |---->Altered Motifs (None)
Danio_rerio_gli3	M1058I	# |---->Altered Structure_and_dynamics (Pr = 0.52)-------------------------------------------------------|
Danio_rerio_gli3	M1058I	# | |---->Altered Secondary_structure (Pr = 0.25) |
Danio_rerio_gli3	M1058I	# | | |
Danio_rerio_gli3	M1058I	# | |---->Altered Stability_and_conformational_flexibility (Pr = 0.52) |
Danio_rerio_gli3	M1058I	# | | |---->Altered Conformational_flexibility (Pr = 0.52) |
Danio_rerio_gli3	M1058I	# | | |---->Loss of Intrinsic_disorder (Pr = 0.52 | P = 5.4e-03) |
Danio_rerio_gli3	M1058I	# | | |
Danio_rerio_gli3	M1058I	# | |---->Altered Special_structural_signatures (Pr = 0.02) |
Danio_rerio_gli3	M1058I	# | |---->Altered Signal_peptide (Pr = 0.00) |
Danio_rerio_gli3	M1058I	# | | |
Danio_rerio_gli3	M1058I	# | |---->Altered Transmembrane_protein (Pr = 0.02) |
Danio_rerio_gli3	M1058I	# | |
Danio_rerio_gli3	M1058I	# |---->Altered Functional_residue (Pr = 0.21) |
Danio_rerio_gli3	M1058I	# |---->Altered Macromolecular_binding (Pr = 0.21) |
Danio_rerio_gli3	M1058I	# | |---->Altered Protein_binding (Pr = 0.21) |
Danio_rerio_gli3	M1058I	# | |---->Altered Disordered_interface (Pr = 0.21) |
Danio_rerio_gli3	M1058I	# | | |
Danio_rerio_gli3	M1058I	# | |---->Altered Ordered_interface (Pr = 0.05) |
Danio_rerio_gli3	M1058I	# | |
Danio_rerio_gli3	M1058I	# |---->Altered Metal_binding (Pr = 0.02)<---------------------------------------------------------|
Danio_rerio_gli3	M1058I	# |
Danio_rerio_gli3	M1058I	# |---->Altered PTM_site (Pr = 0.16)
Danio_rerio_gli3	S1059N	0.178		Altered Motifs (ELME000063:CK1 phosphorylation site; PS00005:Protein kinase C phosphorylation site)	Predicted conservation scores
Danio_rerio_gli3	S1059N	# Altered Effect (Pr = 0.24)
Danio_rerio_gli3	S1059N	# |---->Altered Motifs (ELME000063|PS00005)
Danio_rerio_gli3	S1059N	# |---->Altered Structure_and_dynamics (Pr = 0.24)-------------------------------------------------------|
Danio_rerio_gli3	S1059N	# | |---->Altered Secondary_structure (Pr = 0.24) |
Danio_rerio_gli3	S1059N	# | | |
Danio_rerio_gli3	S1059N	# | |---->Altered Stability_and_conformational_flexibility (Pr = 0.23) |
Danio_rerio_gli3	S1059N	# | | |---->Altered Conformational_flexibility (Pr = 0.23) |
Danio_rerio_gli3	S1059N	# | | |
Danio_rerio_gli3	S1059N	# | |---->Altered Special_structural_signatures (Pr = 0.02) |
Danio_rerio_gli3	S1059N	# | |---->Altered Signal_peptide (Pr = 0.00) |
Danio_rerio_gli3	S1059N	# | | |
Danio_rerio_gli3	S1059N	# | |---->Altered Transmembrane_protein (Pr = 0.02) |
Danio_rerio_gli3	S1059N	# | |
Danio_rerio_gli3	S1059N	# |---->Altered Functional_residue (Pr = 0.19) |
Danio_rerio_gli3	S1059N	# |---->Altered Macromolecular_binding (Pr = 0.19) |
Danio_rerio_gli3	S1059N	# | |---->Altered Protein_binding (Pr = 0.19) |
Danio_rerio_gli3	S1059N	# | |---->Altered Disordered_interface (Pr = 0.19) |
Danio_rerio_gli3	S1059N	# | | |
Danio_rerio_gli3	S1059N	# | |---->Altered Ordered_interface (Pr = 0.04) |
Danio_rerio_gli3	S1059N	# | |
Danio_rerio_gli3	S1059N	# |---->Altered Metal_binding (Pr = 0.02)<---------------------------------------------------------|
Danio_rerio_gli3	S1059N	# |
Danio_rerio_gli3	S1059N	# |---->Altered PTM_site (Pr = 0.16)
Danio_rerio_gli3	T1062S	0.104		Altered Motifs (ELME000063:CK1 phosphorylation site)	Predicted conservation scores
Danio_rerio_gli3	T1062S	# Altered Effect (Pr = 0.25)
Danio_rerio_gli3	T1062S	# |---->Altered Motifs (ELME000063)
Danio_rerio_gli3	T1062S	# |---->Altered Structure_and_dynamics (Pr = 0.25)-------------------------------------------------------|
Danio_rerio_gli3	T1062S	# | |---->Altered Secondary_structure (Pr = 0.25) |
Danio_rerio_gli3	T1062S	# | | |
Danio_rerio_gli3	T1062S	# | |---->Altered Stability_and_conformational_flexibility (Pr = 0.17) |
Danio_rerio_gli3	T1062S	# | | |---->Altered Conformational_flexibility (Pr = 0.17) |
Danio_rerio_gli3	T1062S	# | | |
Danio_rerio_gli3	T1062S	# | |---->Altered Special_structural_signatures (Pr = 0.02) |
Danio_rerio_gli3	T1062S	# | |---->Altered Signal_peptide (Pr = 0.00) |
Danio_rerio_gli3	T1062S	# | | |
Danio_rerio_gli3	T1062S	# | |---->Altered Transmembrane_protein (Pr = 0.02) |
Danio_rerio_gli3	T1062S	# | |
Danio_rerio_gli3	T1062S	# |---->Altered Functional_residue (Pr = 0.17) |
Danio_rerio_gli3	T1062S	# |---->Altered Macromolecular_binding (Pr = 0.17) |
Danio_rerio_gli3	T1062S	# | |---->Altered Protein_binding (Pr = 0.17) |
Danio_rerio_gli3	T1062S	# | |---->Altered Disordered_interface (Pr = 0.17) |
Danio_rerio_gli3	T1062S	# | | |
Danio_rerio_gli3	T1062S	# | |---->Altered Ordered_interface (Pr = 0.03) |
Danio_rerio_gli3	T1062S	# | |
Danio_rerio_gli3	T1062S	# |---->Altered Metal_binding (Pr = 0.02)<---------------------------------------------------------|
Danio_rerio_gli3	T1062S	# |
Danio_rerio_gli3	T1062S	# |---->Altered PTM_site (Pr = 0.16)
Danio_rerio_gli3	L1064F	0.175	Loss of Intrinsic_disorder (Pr = 0.36 | P = 0.04)	Altered Motifs (ELME000063:CK1 phosphorylation site)	Predicted conservation scores
Danio_rerio_gli3	L1064F	# Altered Effect (Pr = 0.36)
Danio_rerio_gli3	L1064F	# |---->Altered Motifs (ELME000063)
Danio_rerio_gli3	L1064F	# |---->Altered Structure_and_dynamics (Pr = 0.36)-------------------------------------------------------|
Danio_rerio_gli3	L1064F	# | |---->Altered Secondary_structure (Pr = 0.26) |
Danio_rerio_gli3	L1064F	# | | |
Danio_rerio_gli3	L1064F	# | |---->Altered Stability_and_conformational_flexibility (Pr = 0.36) |
Danio_rerio_gli3	L1064F	# | | |---->Altered Conformational_flexibility (Pr = 0.36) |
Danio_rerio_gli3	L1064F	# | | |---->Loss of Intrinsic_disorder (Pr = 0.36 | P = 0.04) |
Danio_rerio_gli3	L1064F	# | | |
Danio_rerio_gli3	L1064F	# | |---->Altered Special_structural_signatures (Pr = 0.02) |
Danio_rerio_gli3	L1064F	# | |---->Altered Signal_peptide (Pr = 0.00) |
Danio_rerio_gli3	L1064F	# | | |
Danio_rerio_gli3	L1064F	# | |---->Altered Transmembrane_protein (Pr = 0.02) |
Danio_rerio_gli3	L1064F	# | |
Danio_rerio_gli3	L1064F	# |---->Altered Functional_residue (Pr = 0.18) |
Danio_rerio_gli3	L1064F	# |---->Altered Macromolecular_binding (Pr = 0.18) |
Danio_rerio_gli3	L1064F	# | |---->Altered Protein_binding (Pr = 0.18) |
Danio_rerio_gli3	L1064F	# | |---->Altered Disordered_interface (Pr = 0.18) |
Danio_rerio_gli3	L1064F	# | | |
Danio_rerio_gli3	L1064F	# | |---->Altered Ordered_interface (Pr = 0.03) |
Danio_rerio_gli3	L1064F	# | |
Danio_rerio_gli3	L1064F	# |---->Altered Metal_binding (Pr = 0.02)<---------------------------------------------------------|
Danio_rerio_gli3	L1064F	# |
Danio_rerio_gli3	L1064F	# |---->Altered PTM_site (Pr = 0.16)
Danio_rerio_gli3	M1067K	0.220	Gain of B-factor (Pr = 0.26 | P = 0.02)	Altered Motifs (None)	Predicted conservation scores
Danio_rerio_gli3	M1067K	# Altered Effect (Pr = 0.26)
Danio_rerio_gli3	M1067K	# |---->Altered Motifs (None)
Danio_rerio_gli3	M1067K	# |---->Altered Structure_and_dynamics (Pr = 0.26)-------------------------------------------------------|
Danio_rerio_gli3	M1067K	# | |---->Altered Secondary_structure (Pr = 0.26) |
Danio_rerio_gli3	M1067K	# | | |
Danio_rerio_gli3	M1067K	# | |---->Altered Stability_and_conformational_flexibility (Pr = 0.26) |
Danio_rerio_gli3	M1067K	# | | |---->Altered Conformational_flexibility (Pr = 0.26) |
Danio_rerio_gli3	M1067K	# | | |---->Gain of B-factor (Pr = 0.26 | P = 0.02) |
Danio_rerio_gli3	M1067K	# | | |
Danio_rerio_gli3	M1067K	# | |---->Altered Special_structural_signatures (Pr = 0.02) |
Danio_rerio_gli3	M1067K	# | |---->Altered Signal_peptide (Pr = 0.00) |
Danio_rerio_gli3	M1067K	# | | |
Danio_rerio_gli3	M1067K	# | |---->Altered Transmembrane_protein (Pr = 0.02) |
Danio_rerio_gli3	M1067K	# | |
Danio_rerio_gli3	M1067K	# |---->Altered Functional_residue (Pr = 0.16) |
Danio_rerio_gli3	M1067K	# |---->Altered Macromolecular_binding (Pr = 0.16) |
Danio_rerio_gli3	M1067K	# | |---->Altered Protein_binding (Pr = 0.16) |
Danio_rerio_gli3	M1067K	# | |---->Altered Disordered_interface (Pr = 0.16) |
Danio_rerio_gli3	M1067K	# | | |
Danio_rerio_gli3	M1067K	# | |---->Altered Ordered_interface (Pr = 0.03) |
Danio_rerio_gli3	M1067K	# | |
Danio_rerio_gli3	M1067K	# |---->Altered Metal_binding (Pr = 0.02)<---------------------------------------------------------|
Danio_rerio_gli3	M1067K	# |
Danio_rerio_gli3	M1067K	# |---->Altered PTM_site (Pr = 0.16)
Danio_rerio_gli3	K1070R	0.083	Loss of SUMOylation at K1070 (Pr = 0.19 | P = 0.04); Loss of Ubiquitylation at K1070 (Pr = 0.17 | P = 0.03)	Altered Motifs (ELME000053:GSK3 phosphorylation recognition site)	Predicted conservation scores
Danio_rerio_gli3	K1070R	# Altered Effect (Pr = 0.25)
Danio_rerio_gli3	K1070R	# |---->Altered Motifs (ELME000053)
Danio_rerio_gli3	K1070R	# |---->Altered Structure_and_dynamics (Pr = 0.25)-------------------------------------------------------|
Danio_rerio_gli3	K1070R	# | |---->Altered Secondary_structure (Pr = 0.25) |
Danio_rerio_gli3	K1070R	# | | |
Danio_rerio_gli3	K1070R	# | |---->Altered Stability_and_conformational_flexibility (Pr = 0.25) |
Danio_rerio_gli3	K1070R	# | | |---->Altered Conformational_flexibility (Pr = 0.25) |
Danio_rerio_gli3	K1070R	# | | |
Danio_rerio_gli3	K1070R	# | |---->Altered Special_structural_signatures (Pr = 0.02) |
Danio_rerio_gli3	K1070R	# | |---->Altered Signal_peptide (Pr = 0.00) |
Danio_rerio_gli3	K1070R	# | | |
Danio_rerio_gli3	K1070R	# | |---->Altered Transmembrane_protein (Pr = 0.02) |
Danio_rerio_gli3	K1070R	# | |
Danio_rerio_gli3	K1070R	# |---->Altered Functional_residue (Pr = 0.19) |
Danio_rerio_gli3	K1070R	# |---->Altered Macromolecular_binding (Pr = 0.14) |
Danio_rerio_gli3	K1070R	# | |---->Altered Protein_binding (Pr = 0.14) |
Danio_rerio_gli3	K1070R	# | |---->Altered Disordered_interface (Pr = 0.14) |
Danio_rerio_gli3	K1070R	# | | |
Danio_rerio_gli3	K1070R	# | |---->Altered Ordered_interface (Pr = 0.02) |
Danio_rerio_gli3	K1070R	# | |
Danio_rerio_gli3	K1070R	# |---->Altered Metal_binding (Pr = 0.00)<---------------------------------------------------------|
Danio_rerio_gli3	K1070R	# |
Danio_rerio_gli3	K1070R	# |---->Altered PTM_site (Pr = 0.19)
Danio_rerio_gli3	K1070R	# |---->Loss of SUMOylation at K1070 (Pr = 0.19 | P = 0.04)
Danio_rerio_gli3	K1070R	# |---->Loss of Ubiquitylation at K1070 (Pr = 0.17 | P = 0.03)
Danio_rerio_gli3	Q1071K	0.165	Gain of B-factor (Pr = 0.27 | P = 9.1e-03); Gain of SUMOylation at Q1071 (Pr = 0.18 | P = 0.05); Gain of Ubiquitylation at Q1071 (Pr = 0.15 | P = 0.05)	Altered Motifs (ELME000008:Main preference for PKA-type AGC kinase phosphorylation.; ELME000052:Phosphothreonine motif binding a subset of FHA domains that show a preference for a large aliphatic amino acid at the pT+3 position.; ELME000053:GSK3 phosphorylation recognition site; ELME000233:MAPK interacting molecules (e.g. MAPKKs - substrates - phosphatases) carry docking motif that help to regulate specific interaction in the MAPK cascade. The classic motif approximates (R/K)xxxx#x# where # is a hydrophobic residue.; PS00004:cAMP- and cGMP-dependent protein kinase phosphorylation site)	Predicted conservation scores
Danio_rerio_gli3	Q1071K	# Altered Effect (Pr = 0.27)
Danio_rerio_gli3	Q1071K	# |---->Altered Motifs (ELME000008|ELME000052|ELME000053|ELME000233|PS00004)
Danio_rerio_gli3	Q1071K	# |---->Altered Structure_and_dynamics (Pr = 0.27)-------------------------------------------------------|
Danio_rerio_gli3	Q1071K	# | |---->Altered Secondary_structure (Pr = 0.26) |
Danio_rerio_gli3	Q1071K	# | | |
Danio_rerio_gli3	Q1071K	# | |---->Altered Stability_and_conformational_flexibility (Pr = 0.27) |
Danio_rerio_gli3	Q1071K	# | | |---->Altered Conformational_flexibility (Pr = 0.27) |
Danio_rerio_gli3	Q1071K	# | | |---->Gain of B-factor (Pr = 0.27 | P = 9.1e-03) |
Danio_rerio_gli3	Q1071K	# | | |
Danio_rerio_gli3	Q1071K	# | |---->Altered Special_structural_signatures (Pr = 0.02) |
Danio_rerio_gli3	Q1071K	# | |---->Altered Signal_peptide (Pr = 0.00) |
Danio_rerio_gli3	Q1071K	# | | |
Danio_rerio_gli3	Q1071K	# | |---->Altered Transmembrane_protein (Pr = 0.02) |
Danio_rerio_gli3	Q1071K	# | |
Danio_rerio_gli3	Q1071K	# |---->Altered Functional_residue (Pr = 0.18) |
Danio_rerio_gli3	Q1071K	# |---->Altered Macromolecular_binding (Pr = 0.12) |
Danio_rerio_gli3	Q1071K	# | |---->Altered Protein_binding (Pr = 0.12) |
Danio_rerio_gli3	Q1071K	# | |---->Altered Disordered_interface (Pr = 0.12) |
Danio_rerio_gli3	Q1071K	# | | |
Danio_rerio_gli3	Q1071K	# | |---->Altered Ordered_interface (Pr = 0.02) |
Danio_rerio_gli3	Q1071K	# | |
Danio_rerio_gli3	Q1071K	# |---->Altered Metal_binding (Pr = 0.00)<---------------------------------------------------------|
Danio_rerio_gli3	Q1071K	# |
Danio_rerio_gli3	Q1071K	# |---->Altered PTM_site (Pr = 0.18)
Danio_rerio_gli3	Q1071K	# |---->Gain of SUMOylation at Q1071 (Pr = 0.18 | P = 0.05)
Danio_rerio_gli3	Q1071K	# |---->Gain of Ubiquitylation at Q1071 (Pr = 0.15 | P = 0.05)
Danio_rerio_gli3	P1084S	0.464		Altered Motifs (ELME000012:The di-Arg ER retention motif is defined by two consecutive arginine residues (RR) or with a single residue insertion (RXR). The motif is completed by an adjacent hydrophobic/arginine residue which may be on either side of the Arg pair.; ELME000053:GSK3 phosphorylation recognition site; ELME000061:PKB Phosphorylation site; ELME000101:Furin (PACE) cleavage site (Arg-Xaa-[Arg/Lys]-Arg-|-Xaa); ELME000336:NEK2 phosphorylation motif with preferred Phe - Leu or Met in the -3 position to compensate for less favorable residues in the +1 and +2 position.; PS00005:Protein kinase C phosphorylation site)	Predicted conservation scores
Danio_rerio_gli3	P1084S	# Altered Effect (Pr = 0.26)
Danio_rerio_gli3	P1084S	# |---->Altered Motifs (ELME000012|ELME000053|ELME000061|ELME000101|ELME000336|PS00005)
Danio_rerio_gli3	P1084S	# |---->Altered Structure_and_dynamics (Pr = 0.26)-------------------------------------------------------|
Danio_rerio_gli3	P1084S	# | |---->Altered Secondary_structure (Pr = 0.24) |
Danio_rerio_gli3	P1084S	# | | |
Danio_rerio_gli3	P1084S	# | |---->Altered Stability_and_conformational_flexibility (Pr = 0.26) |
Danio_rerio_gli3	P1084S	# | | |---->Altered Conformational_flexibility (Pr = 0.26) |
Danio_rerio_gli3	P1084S	# | | |
Danio_rerio_gli3	P1084S	# | |---->Altered Special_structural_signatures (Pr = 0.02) |
Danio_rerio_gli3	P1084S	# | |---->Altered Signal_peptide (Pr = 0.00) |
Danio_rerio_gli3	P1084S	# | | |
Danio_rerio_gli3	P1084S	# | |---->Altered Transmembrane_protein (Pr = 0.02) |
Danio_rerio_gli3	P1084S	# | |
Danio_rerio_gli3	P1084S	# |---->Altered Functional_residue (Pr = 0.15) |
Danio_rerio_gli3	P1084S	# |---->Altered Macromolecular_binding (Pr = 0.14) |
Danio_rerio_gli3	P1084S	# | |---->Altered Protein_binding (Pr = 0.14) |
Danio_rerio_gli3	P1084S	# | |---->Altered Disordered_interface (Pr = 0.14) |
Danio_rerio_gli3	P1084S	# | | |
Danio_rerio_gli3	P1084S	# | |---->Altered Ordered_interface (Pr = 0.04) |
Danio_rerio_gli3	P1084S	# | |
Danio_rerio_gli3	P1084S	# |---->Altered Metal_binding (Pr = 0.01)<---------------------------------------------------------|
Danio_rerio_gli3	P1084S	# |
Danio_rerio_gli3	P1084S	# |---->Altered PTM_site (Pr = 0.15)
Danio_rerio_gli3	T1091A	0.113		Altered Motifs (ELME000008:Main preference for PKA-type AGC kinase phosphorylation.; ELME000061:PKB Phosphorylation site; ELME000062:Secondary preference for PKA-type AGC kinase phosphorylation.; ELME000063:CK1 phosphorylation site; ELME000239:The USP7 NTD domain binding motif variant based on the MDM2 and P53 interactions.; PS00008:N-myristoylation site)	Predicted conservation scores
Danio_rerio_gli3	T1091A	# Altered Effect (Pr = 0.28)
Danio_rerio_gli3	T1091A	# |---->Altered Motifs (ELME000008|ELME000061|ELME000062|ELME000063|ELME000239|PS00008)
Danio_rerio_gli3	T1091A	# |---->Altered Structure_and_dynamics (Pr = 0.28)-------------------------------------------------------|
Danio_rerio_gli3	T1091A	# | |---->Altered Secondary_structure (Pr = 0.25) |
Danio_rerio_gli3	T1091A	# | | |
Danio_rerio_gli3	T1091A	# | |---->Altered Stability_and_conformational_flexibility (Pr = 0.28) |
Danio_rerio_gli3	T1091A	# | | |---->Altered Conformational_flexibility (Pr = 0.28) |
Danio_rerio_gli3	T1091A	# | | |
Danio_rerio_gli3	T1091A	# | |---->Altered Special_structural_signatures (Pr = 0.03) |
Danio_rerio_gli3	T1091A	# | |---->Altered Signal_peptide (Pr = 0.00) |
Danio_rerio_gli3	T1091A	# | | |
Danio_rerio_gli3	T1091A	# | |---->Altered Transmembrane_protein (Pr = 0.03) |
Danio_rerio_gli3	T1091A	# | |
Danio_rerio_gli3	T1091A	# |---->Altered Functional_residue (Pr = 0.15) |
Danio_rerio_gli3	T1091A	# |---->Altered Macromolecular_binding (Pr = 0.10) |
Danio_rerio_gli3	T1091A	# | |---->Altered Protein_binding (Pr = 0.10) |
Danio_rerio_gli3	T1091A	# | |---->Altered Disordered_interface (Pr = 0.10) |
Danio_rerio_gli3	T1091A	# | | |
Danio_rerio_gli3	T1091A	# | |---->Altered Ordered_interface (Pr = 0.07) |
Danio_rerio_gli3	T1091A	# | |
Danio_rerio_gli3	T1091A	# |---->Altered Metal_binding (Pr = 0.01)<---------------------------------------------------------|
Danio_rerio_gli3	T1091A	# |
Danio_rerio_gli3	T1091A	# |---->Altered PTM_site (Pr = 0.15)
Danio_rerio_gli3	G1096D	0.255	Gain of Proteolytic_cleavage at G1096 (Pr = 0.14 | P = 0.01); Gain of Sulfation at Y1101 (Pr = 0.01 | P = 0.04)	Altered Motifs (ELME000202:(ST)Q motif which is phosphorylated by PIKK family members.)	Predicted conservation scores
Danio_rerio_gli3	G1096D	# Altered Effect (Pr = 0.25)
Danio_rerio_gli3	G1096D	# |---->Altered Motifs (ELME000202)
Danio_rerio_gli3	G1096D	# |---->Altered Structure_and_dynamics (Pr = 0.25)-------------------------------------------------------|
Danio_rerio_gli3	G1096D	# | |---->Altered Secondary_structure (Pr = 0.22) |
Danio_rerio_gli3	G1096D	# | | |
Danio_rerio_gli3	G1096D	# | |---->Altered Stability_and_conformational_flexibility (Pr = 0.25) |
Danio_rerio_gli3	G1096D	# | | |---->Altered Conformational_flexibility (Pr = 0.25) |
Danio_rerio_gli3	G1096D	# | | |
Danio_rerio_gli3	G1096D	# | |---->Altered Special_structural_signatures (Pr = 0.03) |
Danio_rerio_gli3	G1096D	# | |---->Altered Signal_peptide (Pr = 0.00) |
Danio_rerio_gli3	G1096D	# | | |
Danio_rerio_gli3	G1096D	# | |---->Altered Transmembrane_protein (Pr = 0.03) |
Danio_rerio_gli3	G1096D	# | |
Danio_rerio_gli3	G1096D	# |---->Altered Functional_residue (Pr = 0.24) |
Danio_rerio_gli3	G1096D	# |---->Altered Macromolecular_binding (Pr = 0.24) |
Danio_rerio_gli3	G1096D	# | |---->Altered Protein_binding (Pr = 0.24) |
Danio_rerio_gli3	G1096D	# | |---->Altered Disordered_interface (Pr = 0.24) |
Danio_rerio_gli3	G1096D	# | | |
Danio_rerio_gli3	G1096D	# | |---->Altered Ordered_interface (Pr = 0.09) |
Danio_rerio_gli3	G1096D	# | |
Danio_rerio_gli3	G1096D	# |---->Altered Metal_binding (Pr = 0.02)<---------------------------------------------------------|
Danio_rerio_gli3	G1096D	# |
Danio_rerio_gli3	G1096D	# |---->Altered PTM_site (Pr = 0.20)
Danio_rerio_gli3	G1096D	# |---->Gain of Proteolytic_cleavage at G1096 (Pr = 0.14 | P = 0.01)
Danio_rerio_gli3	G1096D	# |---->Gain of Sulfation at Y1101 (Pr = 0.01 | P = 0.04)
Danio_rerio_gli3	R1107K	0.338	Loss of ADP-ribosylation at R1107 (Pr = 0.30 | P = 4.0e-03); Altered MoRF (Pr = 0.28 | P = 0.04); Gain of Phosphorylation at Y1104 (Pr = 0.23 | P = 0.05); Gain of Ubiquitylation at R1107 (Pr = 0.16 | P = 0.03); Loss of Proteolytic_cleavage at R1107 (Pr = 0.14 | P = 0.02); Gain of Methylation at R1107 (Pr = 0.09 | P = 0.05); Loss of Pyrrolidone_carboxylic_acid at Q1105 (Pr = 0.05 | P = 0.04); Loss of Sulfation at Y1104 (Pr = 0.02 | P = 0.03)	Altered Motifs (ELME000102:N-Arg dibasic convertase (nardilysin) cleavage site (Xaa-|-Arg-Lys or Arg-|-Arg-Xaa).; ELME000106:Substrate recognition site that interacts with cyclin and thereby increases phosphorylation by cyclin/cdk complexes. Predicted proteins should have a CDK phosphorylation site. Also used by cyclin/cdk inhibitors.; ELME000108:Yeast kexin 2 cleavage site (Lys-Arg-|-Xaa or Arg-Arg-|-Xaa))	Predicted conservation scores
Danio_rerio_gli3	R1107K	# Altered Effect (Pr = 0.33)
Danio_rerio_gli3	R1107K	# |---->Altered Motifs (ELME000102|ELME000106|ELME000108)
Danio_rerio_gli3	R1107K	# |---->Altered Structure_and_dynamics (Pr = 0.33)-------------------------------------------------------|
Danio_rerio_gli3	R1107K	# | |---->Altered Secondary_structure (Pr = 0.25) |
Danio_rerio_gli3	R1107K	# | | |
Danio_rerio_gli3	R1107K	# | |---->Altered Stability_and_conformational_flexibility (Pr = 0.33) |
Danio_rerio_gli3	R1107K	# | | |---->Altered Conformational_flexibility (Pr = 0.33) |
Danio_rerio_gli3	R1107K	# | | |
Danio_rerio_gli3	R1107K	# | |---->Altered Special_structural_signatures (Pr = 0.05) |
Danio_rerio_gli3	R1107K	# | |---->Altered Signal_peptide (Pr = 0.00) |
Danio_rerio_gli3	R1107K	# | | |
Danio_rerio_gli3	R1107K	# | |---->Altered Transmembrane_protein (Pr = 0.05) |
Danio_rerio_gli3	R1107K	# | |
Danio_rerio_gli3	R1107K	# |---->Altered Functional_residue (Pr = 0.30) |
Danio_rerio_gli3	R1107K	# |---->Altered Macromolecular_binding (Pr = 0.28) |
Danio_rerio_gli3	R1107K	# | |---->Altered Protein_binding (Pr = 0.28) |
Danio_rerio_gli3	R1107K	# | |---->Altered Disordered_interface (Pr = 0.28) |
Danio_rerio_gli3	R1107K	# | | |---->Altered MoRF (Pr = 0.28 | P = 0.04) |
Danio_rerio_gli3	R1107K	# | | |
Danio_rerio_gli3	R1107K	# | |---->Altered Ordered_interface (Pr = 0.17) |
Danio_rerio_gli3	R1107K	# | |
Danio_rerio_gli3	R1107K	# |---->Altered Metal_binding (Pr = 0.01)<---------------------------------------------------------|
Danio_rerio_gli3	R1107K	# |
Danio_rerio_gli3	R1107K	# |---->Altered PTM_site (Pr = 0.30)
Danio_rerio_gli3	R1107K	# |---->Loss of ADP-ribosylation at R1107 (Pr = 0.30 | P = 4.0e-03)
Danio_rerio_gli3	R1107K	# |---->Gain of Methylation at R1107 (Pr = 0.09 | P = 0.05)
Danio_rerio_gli3	R1107K	# |---->Gain of Phosphorylation at Y1104 (Pr = 0.23 | P = 0.05)
Danio_rerio_gli3	R1107K	# |---->Loss of Proteolytic_cleavage at R1107 (Pr = 0.14 | P = 0.02)
Danio_rerio_gli3	R1107K	# |---->Loss of Pyrrolidone_carboxylic_acid at Q1105 (Pr = 0.05 | P = 0.04)
Danio_rerio_gli3	R1107K	# |---->Loss of Sulfation at Y1104 (Pr = 0.02 | P = 0.03)
Danio_rerio_gli3	R1107K	# |---->Gain of Ubiquitylation at R1107 (Pr = 0.16 | P = 0.03)
Danio_rerio_gli3	L1109T	0.553	Gain of Intrinsic_disorder (Pr = 0.34 | P = 0.02); Altered MoRF (Pr = 0.29 | P = 0.03); Gain of Phosphorylation at Y1104 (Pr = 0.24 | P = 0.04); Gain of ADP-ribosylation at R1106 (Pr = 0.22 | P = 0.02); Loss of Proteolytic_cleavage at R1107 (Pr = 0.13 | P = 0.02); Loss of Pyrrolidone_carboxylic_acid at Q1105 (Pr = 0.05 | P = 0.04); Loss of Sulfation at Y1104 (Pr = 0.02 | P = 0.03)	Altered Motifs (ELME000008:Main preference for PKA-type AGC kinase phosphorylation.; ELME000048:Mode 1 interacting phospho-motif for 14-3-3 proteins with key conservation RxxSxP.; ELME000062:Secondary preference for PKA-type AGC kinase phosphorylation.; ELME000106:Substrate recognition site that interacts with cyclin and thereby increases phosphorylation by cyclin/cdk complexes. Predicted proteins should have a CDK phosphorylation site. Also used by cyclin/cdk inhibitors.; PS00004:cAMP- and cGMP-dependent protein kinase phosphorylation site; PS00008:N-myristoylation site)	Predicted conservation scores
Danio_rerio_gli3	L1109T	# Altered Effect (Pr = 0.34)
Danio_rerio_gli3	L1109T	# |---->Altered Motifs (ELME000008|ELME000048|ELME000062|ELME000106|PS00004|PS00008)
Danio_rerio_gli3	L1109T	# |---->Altered Structure_and_dynamics (Pr = 0.34)-------------------------------------------------------|
Danio_rerio_gli3	L1109T	# | |---->Altered Secondary_structure (Pr = 0.25) |
Danio_rerio_gli3	L1109T	# | | |
Danio_rerio_gli3	L1109T	# | |---->Altered Stability_and_conformational_flexibility (Pr = 0.34) |
Danio_rerio_gli3	L1109T	# | | |---->Altered Conformational_flexibility (Pr = 0.34) |
Danio_rerio_gli3	L1109T	# | | |---->Gain of Intrinsic_disorder (Pr = 0.34 | P = 0.02) |
Danio_rerio_gli3	L1109T	# | | |
Danio_rerio_gli3	L1109T	# | |---->Altered Special_structural_signatures (Pr = 0.05) |
Danio_rerio_gli3	L1109T	# | |---->Altered Signal_peptide (Pr = 0.00) |
Danio_rerio_gli3	L1109T	# | | |
Danio_rerio_gli3	L1109T	# | |---->Altered Transmembrane_protein (Pr = 0.05) |
Danio_rerio_gli3	L1109T	# | |
Danio_rerio_gli3	L1109T	# |---->Altered Functional_residue (Pr = 0.29) |
Danio_rerio_gli3	L1109T	# |---->Altered Macromolecular_binding (Pr = 0.29) |
Danio_rerio_gli3	L1109T	# | |---->Altered Protein_binding (Pr = 0.29) |
Danio_rerio_gli3	L1109T	# | |---->Altered Disordered_interface (Pr = 0.29) |
Danio_rerio_gli3	L1109T	# | | |---->Altered MoRF (Pr = 0.29 | P = 0.03) |
Danio_rerio_gli3	L1109T	# | | |
Danio_rerio_gli3	L1109T	# | |---->Altered Ordered_interface (Pr = 0.16) |
Danio_rerio_gli3	L1109T	# | |
Danio_rerio_gli3	L1109T	# |---->Altered Metal_binding (Pr = 0.02)<---------------------------------------------------------|
Danio_rerio_gli3	L1109T	# |
Danio_rerio_gli3	L1109T	# |---->Altered PTM_site (Pr = 0.24)
Danio_rerio_gli3	L1109T	# |---->Gain of ADP-ribosylation at R1106 (Pr = 0.22 | P = 0.02)
Danio_rerio_gli3	L1109T	# |---->Gain of Phosphorylation at Y1104 (Pr = 0.24 | P = 0.04)
Danio_rerio_gli3	L1109T	# |---->Loss of Proteolytic_cleavage at R1107 (Pr = 0.13 | P = 0.02)
Danio_rerio_gli3	L1109T	# |---->Loss of Pyrrolidone_carboxylic_acid at Q1105 (Pr = 0.05 | P = 0.04)
Danio_rerio_gli3	L1109T	# |---->Loss of Sulfation at Y1104 (Pr = 0.02 | P = 0.03)
Danio_rerio_gli3	P1111F	0.817	Loss of Intrinsic_disorder (Pr = 0.56 | P = 2.9e-03); Altered MoRF (Pr = 0.31 | P = 0.02); Loss of B-factor (Pr = 0.30 | P = 0.01); Gain of Phosphorylation at Y1110 (Pr = 0.25 | P = 0.03); Loss of ADP-ribosylation at R1106 (Pr = 0.22 | P = 0.03); Loss of Proteolytic_cleavage at R1107 (Pr = 0.13 | P = 0.02); Gain of Sulfation at Y1110 (Pr = 0.01 | P = 0.04)	Altered Motifs (ELME000106:Substrate recognition site that interacts with cyclin and thereby increases phosphorylation by cyclin/cdk complexes. Predicted proteins should have a CDK phosphorylation site. Also used by cyclin/cdk inhibitors.; ELME000137:Protein phosphatase 1 catalytic subunit (PP1c) interacting motif binds targeting proteins that dock to the substrate for dephosphorylation. The motif defined is [RK]{0 -1}[VI][^P][FW].; ELME000182:STAT5 Src Homology 2 (SH2) domain binding motif.; PS00008:N-myristoylation site)	Predicted conservation scores
Danio_rerio_gli3	P1111F	# Altered Effect (Pr = 0.56)
Danio_rerio_gli3	P1111F	# |---->Altered Motifs (ELME000106|ELME000137|ELME000182|PS00008)
Danio_rerio_gli3	P1111F	# |---->Altered Structure_and_dynamics (Pr = 0.56)-------------------------------------------------------|
Danio_rerio_gli3	P1111F	# | |---->Altered Secondary_structure (Pr = 0.26) |
Danio_rerio_gli3	P1111F	# | | |
Danio_rerio_gli3	P1111F	# | |---->Altered Stability_and_conformational_flexibility (Pr = 0.56) |
Danio_rerio_gli3	P1111F	# | | |---->Altered Conformational_flexibility (Pr = 0.56) |
Danio_rerio_gli3	P1111F	# | | |---->Loss of Intrinsic_disorder (Pr = 0.56 | P = 2.9e-03) |
Danio_rerio_gli3	P1111F	# | | |---->Loss of B-factor (Pr = 0.30 | P = 0.01) |
Danio_rerio_gli3	P1111F	# | | |
Danio_rerio_gli3	P1111F	# | |---->Altered Special_structural_signatures (Pr = 0.06) |
Danio_rerio_gli3	P1111F	# | |---->Altered Signal_peptide (Pr = 0.00) |
Danio_rerio_gli3	P1111F	# | | |
Danio_rerio_gli3	P1111F	# | |---->Altered Transmembrane_protein (Pr = 0.06) |
Danio_rerio_gli3	P1111F	# | |
Danio_rerio_gli3	P1111F	# |---->Altered Functional_residue (Pr = 0.31) |
Danio_rerio_gli3	P1111F	# |---->Altered Macromolecular_binding (Pr = 0.31) |
Danio_rerio_gli3	P1111F	# | |---->Altered Protein_binding (Pr = 0.31) |
Danio_rerio_gli3	P1111F	# | |---->Altered Disordered_interface (Pr = 0.31) |
Danio_rerio_gli3	P1111F	# | | |---->Altered MoRF (Pr = 0.31 | P = 0.02) |
Danio_rerio_gli3	P1111F	# | | |
Danio_rerio_gli3	P1111F	# | |---->Altered Ordered_interface (Pr = 0.17) |
Danio_rerio_gli3	P1111F	# | |
Danio_rerio_gli3	P1111F	# |---->Altered Metal_binding (Pr = 0.02)<---------------------------------------------------------|
Danio_rerio_gli3	P1111F	# |
Danio_rerio_gli3	P1111F	# |---->Altered PTM_site (Pr = 0.25)
Danio_rerio_gli3	P1111F	# |---->Loss of ADP-ribosylation at R1106 (Pr = 0.22 | P = 0.03)
Danio_rerio_gli3	P1111F	# |---->Gain of Phosphorylation at Y1110 (Pr = 0.25 | P = 0.03)
Danio_rerio_gli3	P1111F	# |---->Loss of Proteolytic_cleavage at R1107 (Pr = 0.13 | P = 0.02)
Danio_rerio_gli3	P1111F	# |---->Gain of Sulfation at Y1110 (Pr = 0.01 | P = 0.04)
Danio_rerio_gli3	E1113G	0.562	Gain of B-factor (Pr = 0.28 | P = 5.8e-03); Gain of Loop (Pr = 0.27 | P = 0.03); Loss of Sulfation at Y1110 (Pr = 0.01 | P = 0.05)	Altered Motifs (PS00008:N-myristoylation site)	Predicted conservation scores
Danio_rerio_gli3	E1113G	# Altered Effect (Pr = 0.28)
Danio_rerio_gli3	E1113G	# |---->Altered Motifs (PS00008)
Danio_rerio_gli3	E1113G	# |---->Altered Structure_and_dynamics (Pr = 0.28)-------------------------------------------------------|
Danio_rerio_gli3	E1113G	# | |---->Altered Secondary_structure (Pr = 0.27) |
Danio_rerio_gli3	E1113G	# | | |---->Gain of Loop (Pr = 0.27 | P = 0.03) |
Danio_rerio_gli3	E1113G	# | | |
Danio_rerio_gli3	E1113G	# | |---->Altered Stability_and_conformational_flexibility (Pr = 0.28) |
Danio_rerio_gli3	E1113G	# | | |---->Altered Conformational_flexibility (Pr = 0.28) |
Danio_rerio_gli3	E1113G	# | | |---->Gain of B-factor (Pr = 0.28 | P = 5.8e-03) |
Danio_rerio_gli3	E1113G	# | | |
Danio_rerio_gli3	E1113G	# | |---->Altered Special_structural_signatures (Pr = 0.05) |
Danio_rerio_gli3	E1113G	# | |---->Altered Signal_peptide (Pr = 0.00) |
Danio_rerio_gli3	E1113G	# | | |
Danio_rerio_gli3	E1113G	# | |---->Altered Transmembrane_protein (Pr = 0.05) |
Danio_rerio_gli3	E1113G	# | |
Danio_rerio_gli3	E1113G	# |---->Altered Functional_residue (Pr = 0.25) |
Danio_rerio_gli3	E1113G	# |---->Altered Macromolecular_binding (Pr = 0.25) |
Danio_rerio_gli3	E1113G	# | |---->Altered Protein_binding (Pr = 0.25) |
Danio_rerio_gli3	E1113G	# | |---->Altered Disordered_interface (Pr = 0.25) |
Danio_rerio_gli3	E1113G	# | | |
Danio_rerio_gli3	E1113G	# | |---->Altered Ordered_interface (Pr = 0.12) |
Danio_rerio_gli3	E1113G	# | |
Danio_rerio_gli3	E1113G	# |---->Altered Metal_binding (Pr = 0.03)<---------------------------------------------------------|
Danio_rerio_gli3	E1113G	# |
Danio_rerio_gli3	E1113G	# |---->Altered PTM_site (Pr = 0.22)
Danio_rerio_gli3	E1113G	# |---->Loss of Sulfation at Y1110 (Pr = 0.01 | P = 0.05)
Danio_rerio_gli3	N1117K	0.440	Loss of Loop (Pr = 0.27 | P = 0.03); Altered MoRF (Pr = 0.27 | P = 0.05); Loss of B-factor (Pr = 0.26 | P = 0.04); Gain of Acetylation at N1117 (Pr = 0.22 | P = 0.03); Gain of Ubiquitylation at N1117 (Pr = 0.18 | P = 0.02); Gain of Proteolytic_cleavage at R1121 (Pr = 0.13 | P = 0.02)	Altered Motifs (None)	Predicted conservation scores
Danio_rerio_gli3	N1117K	# Altered Effect (Pr = 0.27)
Danio_rerio_gli3	N1117K	# |---->Altered Motifs (None)
Danio_rerio_gli3	N1117K	# |---->Altered Structure_and_dynamics (Pr = 0.27)-------------------------------------------------------|
Danio_rerio_gli3	N1117K	# | |---->Altered Secondary_structure (Pr = 0.27) |
Danio_rerio_gli3	N1117K	# | | |---->Loss of Loop (Pr = 0.27 | P = 0.03) |
Danio_rerio_gli3	N1117K	# | | |
Danio_rerio_gli3	N1117K	# | |---->Altered Stability_and_conformational_flexibility (Pr = 0.26) |
Danio_rerio_gli3	N1117K	# | | |---->Altered Conformational_flexibility (Pr = 0.26) |
Danio_rerio_gli3	N1117K	# | | |---->Loss of B-factor (Pr = 0.26 | P = 0.04) |
Danio_rerio_gli3	N1117K	# | | |
Danio_rerio_gli3	N1117K	# | |---->Altered Special_structural_signatures (Pr = 0.08) |
Danio_rerio_gli3	N1117K	# | |---->Altered Signal_peptide (Pr = 0.00) |
Danio_rerio_gli3	N1117K	# | | |
Danio_rerio_gli3	N1117K	# | |---->Altered Transmembrane_protein (Pr = 0.08) |
Danio_rerio_gli3	N1117K	# | |
Danio_rerio_gli3	N1117K	# |---->Altered Functional_residue (Pr = 0.27) |
Danio_rerio_gli3	N1117K	# |---->Altered Macromolecular_binding (Pr = 0.27) |
Danio_rerio_gli3	N1117K	# | |---->Altered Protein_binding (Pr = 0.27) |
Danio_rerio_gli3	N1117K	# | |---->Altered Disordered_interface (Pr = 0.27) |
Danio_rerio_gli3	N1117K	# | | |---->Altered MoRF (Pr = 0.27 | P = 0.05) |
Danio_rerio_gli3	N1117K	# | | |
Danio_rerio_gli3	N1117K	# | |---->Altered Ordered_interface (Pr = 0.07) |
Danio_rerio_gli3	N1117K	# | |
Danio_rerio_gli3	N1117K	# |---->Altered Metal_binding (Pr = 0.03)<---------------------------------------------------------|
Danio_rerio_gli3	N1117K	# |
Danio_rerio_gli3	N1117K	# |---->Altered PTM_site (Pr = 0.22)
Danio_rerio_gli3	N1117K	# |---->Gain of Acetylation at N1117 (Pr = 0.22 | P = 0.03)
Danio_rerio_gli3	N1117K	# |---->Gain of Proteolytic_cleavage at R1121 (Pr = 0.13 | P = 0.02)
Danio_rerio_gli3	N1117K	# |---->Gain of Ubiquitylation at N1117 (Pr = 0.18 | P = 0.02)
Danio_rerio_gli3	V1126T	0.588	Loss of Phosphorylation at S1123 (Pr = 0.34 | P = 0.01); Gain of Intrinsic_disorder (Pr = 0.34 | P = 0.02); Altered MoRF (Pr = 0.29 | P = 0.03); Loss of Proteolytic_cleavage at H1127 (Pr = 0.11 | P = 0.04)	Altered Motifs (ELME000008:Main preference for PKA-type AGC kinase phosphorylation.; ELME000053:GSK3 phosphorylation recognition site; ELME000062:Secondary preference for PKA-type AGC kinase phosphorylation.; ELME000063:CK1 phosphorylation site; PS00005:Protein kinase C phosphorylation site)	Predicted conservation scores
Danio_rerio_gli3	V1126T	# Altered Effect (Pr = 0.34)
Danio_rerio_gli3	V1126T	# |---->Altered Motifs (ELME000008|ELME000053|ELME000062|ELME000063|PS00005)
Danio_rerio_gli3	V1126T	# |---->Altered Structure_and_dynamics (Pr = 0.34)-------------------------------------------------------|
Danio_rerio_gli3	V1126T	# | |---->Altered Secondary_structure (Pr = 0.25) |
Danio_rerio_gli3	V1126T	# | | |
Danio_rerio_gli3	V1126T	# | |---->Altered Stability_and_conformational_flexibility (Pr = 0.34) |
Danio_rerio_gli3	V1126T	# | | |---->Altered Conformational_flexibility (Pr = 0.34) |
Danio_rerio_gli3	V1126T	# | | |---->Gain of Intrinsic_disorder (Pr = 0.34 | P = 0.02) |
Danio_rerio_gli3	V1126T	# | | |
Danio_rerio_gli3	V1126T	# | |---->Altered Special_structural_signatures (Pr = 0.09) |
Danio_rerio_gli3	V1126T	# | |---->Altered Signal_peptide (Pr = 0.00) |
Danio_rerio_gli3	V1126T	# | | |
Danio_rerio_gli3	V1126T	# | |---->Altered Transmembrane_protein (Pr = 0.09) |
Danio_rerio_gli3	V1126T	# | |
Danio_rerio_gli3	V1126T	# |---->Altered Functional_residue (Pr = 0.34) |
Danio_rerio_gli3	V1126T	# |---->Altered Macromolecular_binding (Pr = 0.29) |
Danio_rerio_gli3	V1126T	# | |---->Altered Protein_binding (Pr = 0.29) |
Danio_rerio_gli3	V1126T	# | |---->Altered Disordered_interface (Pr = 0.29) |
Danio_rerio_gli3	V1126T	# | | |---->Altered MoRF (Pr = 0.29 | P = 0.03) |
Danio_rerio_gli3	V1126T	# | | |
Danio_rerio_gli3	V1126T	# | |---->Altered Ordered_interface (Pr = 0.07) |
Danio_rerio_gli3	V1126T	# | |
Danio_rerio_gli3	V1126T	# |---->Altered Metal_binding (Pr = 0.08)<---------------------------------------------------------|
Danio_rerio_gli3	V1126T	# |
Danio_rerio_gli3	V1126T	# |---->Altered PTM_site (Pr = 0.34)
Danio_rerio_gli3	V1126T	# |---->Loss of Phosphorylation at S1123 (Pr = 0.34 | P = 0.01)
Danio_rerio_gli3	V1126T	# |---->Loss of Proteolytic_cleavage at H1127 (Pr = 0.11 | P = 0.04)
Danio_rerio_gli3	R1128H	0.427	Altered MoRF (Pr = 0.29 | P = 0.03); Loss of Phosphorylation at S1123 (Pr = 0.28 | P = 0.02); Loss of Proteolytic_cleavage at H1127 (Pr = 0.12 | P = 0.03); Altered Cytoplasmic_loop (Pr = 0.10 | P = 0.04); Gain of Copper_binding at R1128 (Pr = 0.05 | P = 0.05)	Altered Motifs (ELME000053:GSK3 phosphorylation recognition site; ELME000061:PKB Phosphorylation site; ELME000334:The LATS phosphorylation motif is recognised by the LATS kinases for Ser/Thr phosphorylation. Substrates are often found toward the end of the Hippo signalling pathway.)	Predicted conservation scores
Danio_rerio_gli3	R1128H	# Altered Effect (Pr = 0.30)
Danio_rerio_gli3	R1128H	# |---->Altered Motifs (ELME000053|ELME000061|ELME000334)
Danio_rerio_gli3	R1128H	# |---->Altered Structure_and_dynamics (Pr = 0.30)-------------------------------------------------------|
Danio_rerio_gli3	R1128H	# | |---->Altered Secondary_structure (Pr = 0.26) |
Danio_rerio_gli3	R1128H	# | | |
Danio_rerio_gli3	R1128H	# | |---->Altered Stability_and_conformational_flexibility (Pr = 0.30) |
Danio_rerio_gli3	R1128H	# | | |---->Altered Conformational_flexibility (Pr = 0.30) |
Danio_rerio_gli3	R1128H	# | | |
Danio_rerio_gli3	R1128H	# | |---->Altered Special_structural_signatures (Pr = 0.10) |
Danio_rerio_gli3	R1128H	# | |---->Altered Signal_peptide (Pr = 0.00) |
Danio_rerio_gli3	R1128H	# | | |
Danio_rerio_gli3	R1128H	# | |---->Altered Transmembrane_protein (Pr = 0.10) |
Danio_rerio_gli3	R1128H	# | |---->Altered Non-cytoplasmic_loop (Pr = 0.10 | P = 0.04) |
Danio_rerio_gli3	R1128H	# | |
Danio_rerio_gli3	R1128H	# |---->Altered Functional_residue (Pr = 0.29) |
Danio_rerio_gli3	R1128H	# |---->Altered Macromolecular_binding (Pr = 0.29) |
Danio_rerio_gli3	R1128H	# | |---->Altered Protein_binding (Pr = 0.29) |
Danio_rerio_gli3	R1128H	# | |---->Altered Disordered_interface (Pr = 0.29) |
Danio_rerio_gli3	R1128H	# | | |---->Altered MoRF (Pr = 0.29 | P = 0.03) |
Danio_rerio_gli3	R1128H	# | | |
Danio_rerio_gli3	R1128H	# | |---->Altered Ordered_interface (Pr = 0.07) |
Danio_rerio_gli3	R1128H	# | |
Danio_rerio_gli3	R1128H	# |---->Altered Metal_binding (Pr = 0.09)<---------------------------------------------------------|
Danio_rerio_gli3	R1128H	# | |---->Gain of Copper_binding at R1128 (Pr = 0.05 | P = 0.05)
Danio_rerio_gli3	R1128H	# |
Danio_rerio_gli3	R1128H	# |---->Altered PTM_site (Pr = 0.28)
Danio_rerio_gli3	R1128H	# |---->Loss of Phosphorylation at S1123 (Pr = 0.28 | P = 0.02)
Danio_rerio_gli3	R1128H	# |---->Loss of Proteolytic_cleavage at H1127 (Pr = 0.12 | P = 0.03)
Danio_rerio_gli3	T1129K	0.411	Altered MoRF (Pr = 0.27 | P = 0.04); Gain of Ubiquitylation at T1129 (Pr = 0.19 | P = 0.01); Gain of SUMOylation at T1129 (Pr = 0.19 | P = 0.04); Loss of Proteolytic_cleavage at H1127 (Pr = 0.11 | P = 0.04)	Altered Motifs (ELME000008:Main preference for PKA-type AGC kinase phosphorylation.; ELME000053:GSK3 phosphorylation recognition site; ELME000061:PKB Phosphorylation site; ELME000062:Secondary preference for PKA-type AGC kinase phosphorylation.; ELME000100:NEC1/NEC2 cleavage site (Lys-Arg-|-Xaa); ELME000102:N-Arg dibasic convertase (nardilysin) cleavage site (Xaa-|-Arg-Lys or Arg-|-Arg-Xaa).; ELME000108:Yeast kexin 2 cleavage site (Lys-Arg-|-Xaa or Arg-Arg-|-Xaa); ELME000334:The LATS phosphorylation motif is recognised by the LATS kinases for Ser/Thr phosphorylation. Substrates are often found toward the end of the Hippo signalling pathway.; PS00004:cAMP- and cGMP-dependent protein kinase phosphorylation site)	Predicted conservation scores
Danio_rerio_gli3	T1129K	# Altered Effect (Pr = 0.27)
Danio_rerio_gli3	T1129K	# |---->Altered Motifs (ELME000008|ELME000053|ELME000061|ELME000062|ELME000100|ELME000102|ELME000108|ELME000334|PS00004)
Danio_rerio_gli3	T1129K	# |---->Altered Structure_and_dynamics (Pr = 0.26)-------------------------------------------------------|
Danio_rerio_gli3	T1129K	# | |---->Altered Secondary_structure (Pr = 0.26) |
Danio_rerio_gli3	T1129K	# | | |
Danio_rerio_gli3	T1129K	# | |---->Altered Stability_and_conformational_flexibility (Pr = 0.26) |
Danio_rerio_gli3	T1129K	# | | |---->Altered Conformational_flexibility (Pr = 0.26) |
Danio_rerio_gli3	T1129K	# | | |
Danio_rerio_gli3	T1129K	# | |---->Altered Special_structural_signatures (Pr = 0.08) |
Danio_rerio_gli3	T1129K	# | |---->Altered Signal_peptide (Pr = 0.00) |
Danio_rerio_gli3	T1129K	# | | |
Danio_rerio_gli3	T1129K	# | |---->Altered Transmembrane_protein (Pr = 0.08) |
Danio_rerio_gli3	T1129K	# | |
Danio_rerio_gli3	T1129K	# |---->Altered Functional_residue (Pr = 0.27) |
Danio_rerio_gli3	T1129K	# |---->Altered Macromolecular_binding (Pr = 0.27) |
Danio_rerio_gli3	T1129K	# | |---->Altered Protein_binding (Pr = 0.27) |
Danio_rerio_gli3	T1129K	# | |---->Altered Disordered_interface (Pr = 0.27) |
Danio_rerio_gli3	T1129K	# | | |---->Altered MoRF (Pr = 0.27 | P = 0.04) |
Danio_rerio_gli3	T1129K	# | | |
Danio_rerio_gli3	T1129K	# | |---->Altered Ordered_interface (Pr = 0.07) |
Danio_rerio_gli3	T1129K	# | |
Danio_rerio_gli3	T1129K	# |---->Altered Metal_binding (Pr = 0.09)<---------------------------------------------------------|
Danio_rerio_gli3	T1129K	# |
Danio_rerio_gli3	T1129K	# |---->Altered PTM_site (Pr = 0.19)
Danio_rerio_gli3	T1129K	# |---->Loss of Proteolytic_cleavage at H1127 (Pr = 0.11 | P = 0.04)
Danio_rerio_gli3	T1129K	# |---->Gain of SUMOylation at T1129 (Pr = 0.19 | P = 0.04)
Danio_rerio_gli3	T1129K	# |---->Gain of Ubiquitylation at T1129 (Pr = 0.19 | P = 0.01)
Danio_rerio_gli3	R1130Q	0.123	Altered MoRF (Pr = 0.28 | P = 0.04); Gain of Proteolytic_cleavage at H1127 (Pr = 0.11 | P = 0.04); Gain of Pyrrolidone_carboxylic_acid at R1130 (Pr = 0.05 | P = 0.04)	Altered Motifs (ELME000053:GSK3 phosphorylation recognition site; ELME000061:PKB Phosphorylation site; ELME000062:Secondary preference for PKA-type AGC kinase phosphorylation.; ELME000147:Site phosphorylated by the Polo-like kinase.; ELME000202:(ST)Q motif which is phosphorylated by PIKK family members.)	Predicted conservation scores
Danio_rerio_gli3	R1130Q	# Altered Effect (Pr = 0.28)
Danio_rerio_gli3	R1130Q	# |---->Altered Motifs (ELME000053|ELME000061|ELME000062|ELME000147|ELME000202)
Danio_rerio_gli3	R1130Q	# |---->Altered Structure_and_dynamics (Pr = 0.26)-------------------------------------------------------|
Danio_rerio_gli3	R1130Q	# | |---->Altered Secondary_structure (Pr = 0.26) |
Danio_rerio_gli3	R1130Q	# | | |
Danio_rerio_gli3	R1130Q	# | |---->Altered Stability_and_conformational_flexibility (Pr = 0.26) |
Danio_rerio_gli3	R1130Q	# | | |---->Altered Conformational_flexibility (Pr = 0.26) |
Danio_rerio_gli3	R1130Q	# | | |
Danio_rerio_gli3	R1130Q	# | |---->Altered Special_structural_signatures (Pr = 0.05) |
Danio_rerio_gli3	R1130Q	# | |---->Altered Signal_peptide (Pr = 0.00) |
Danio_rerio_gli3	R1130Q	# | | |
Danio_rerio_gli3	R1130Q	# | |---->Altered Transmembrane_protein (Pr = 0.05) |
Danio_rerio_gli3	R1130Q	# | |
Danio_rerio_gli3	R1130Q	# |---->Altered Functional_residue (Pr = 0.28) |
Danio_rerio_gli3	R1130Q	# |---->Altered Macromolecular_binding (Pr = 0.28) |
Danio_rerio_gli3	R1130Q	# | |---->Altered Protein_binding (Pr = 0.28) |
Danio_rerio_gli3	R1130Q	# | |---->Altered Disordered_interface (Pr = 0.28) |
Danio_rerio_gli3	R1130Q	# | | |---->Altered MoRF (Pr = 0.28 | P = 0.04) |
Danio_rerio_gli3	R1130Q	# | | |
Danio_rerio_gli3	R1130Q	# | |---->Altered Ordered_interface (Pr = 0.07) |
Danio_rerio_gli3	R1130Q	# | |
Danio_rerio_gli3	R1130Q	# |---->Altered Metal_binding (Pr = 0.01)<---------------------------------------------------------|
Danio_rerio_gli3	R1130Q	# |
Danio_rerio_gli3	R1130Q	# |---->Altered PTM_site (Pr = 0.19)
Danio_rerio_gli3	R1130Q	# |---->Gain of Proteolytic_cleavage at H1127 (Pr = 0.11 | P = 0.04)
Danio_rerio_gli3	R1130Q	# |---->Gain of Pyrrolidone_carboxylic_acid at R1130 (Pr = 0.05 | P = 0.04)
Danio_rerio_gli3	D1131N	0.155	Altered MoRF (Pr = 0.30 | P = 0.02); Loss of Proteolytic_cleavage at H1127 (Pr = 0.11 | P = 0.04); Gain of N-linked_glycosylation at D1131 (Pr = 0.02 | P = 0.03)	Altered Motifs (ELME000053:GSK3 phosphorylation recognition site; ELME000061:PKB Phosphorylation site; ELME000062:Secondary preference for PKA-type AGC kinase phosphorylation.; ELME000070:Generic motif for N-glycosylation. It was shown that Trp - Asp - and Glu are uncommon before the Ser/Thr position (PMID-8626433). Efficient glycosylation usually occurs when ~60 residues or more separate the glycosylation acceptor site from the C-terminus.; ELME000085:Glycosaminoglycan attachment site; ELME000147:Site phosphorylated by the Polo-like kinase.; PS00001:N-glycosylation site)	Predicted conservation scores
Danio_rerio_gli3	D1131N	# Altered Effect (Pr = 0.30)
Danio_rerio_gli3	D1131N	# |---->Altered Motifs (ELME000053|ELME000061|ELME000062|ELME000070|ELME000085|ELME000147|PS00001)
Danio_rerio_gli3	D1131N	# |---->Altered Structure_and_dynamics (Pr = 0.27)-------------------------------------------------------|
Danio_rerio_gli3	D1131N	# | |---->Altered Secondary_structure (Pr = 0.25) |
Danio_rerio_gli3	D1131N	# | | |
Danio_rerio_gli3	D1131N	# | |---->Altered Stability_and_conformational_flexibility (Pr = 0.27) |
Danio_rerio_gli3	D1131N	# | | |---->Altered Conformational_flexibility (Pr = 0.27) |
Danio_rerio_gli3	D1131N	# | | |
Danio_rerio_gli3	D1131N	# | |---->Altered Special_structural_signatures (Pr = 0.05) |
Danio_rerio_gli3	D1131N	# | |---->Altered Signal_peptide (Pr = 0.00) |
Danio_rerio_gli3	D1131N	# | | |
Danio_rerio_gli3	D1131N	# | |---->Altered Transmembrane_protein (Pr = 0.05) |
Danio_rerio_gli3	D1131N	# | |
Danio_rerio_gli3	D1131N	# |---->Altered Functional_residue (Pr = 0.30) |
Danio_rerio_gli3	D1131N	# |---->Altered Macromolecular_binding (Pr = 0.30) |
Danio_rerio_gli3	D1131N	# | |---->Altered Protein_binding (Pr = 0.30) |
Danio_rerio_gli3	D1131N	# | |---->Altered Disordered_interface (Pr = 0.30) |
Danio_rerio_gli3	D1131N	# | | |---->Altered MoRF (Pr = 0.30 | P = 0.02) |
Danio_rerio_gli3	D1131N	# | | |
Danio_rerio_gli3	D1131N	# | |---->Altered Ordered_interface (Pr = 0.07) |
Danio_rerio_gli3	D1131N	# | |
Danio_rerio_gli3	D1131N	# |---->Altered Metal_binding (Pr = 0.01)<---------------------------------------------------------|
Danio_rerio_gli3	D1131N	# |
Danio_rerio_gli3	D1131N	# |---->Altered PTM_site (Pr = 0.16)
Danio_rerio_gli3	D1131N	# |---->Gain of N-linked_glycosylation at D1131 (Pr = 0.02 | P = 0.03)
Danio_rerio_gli3	D1131N	# |---->Loss of Proteolytic_cleavage at H1127 (Pr = 0.11 | P = 0.04)
Danio_rerio_gli3	T1132L	0.227	Loss of Intrinsic_disorder (Pr = 0.37 | P = 0.04); Altered MoRF (Pr = 0.28 | P = 0.04); Gain of Proteolytic_cleavage at H1127 (Pr = 0.12 | P = 0.03)	Altered Motifs (ELME000052:Phosphothreonine motif binding a subset of FHA domains that show a preference for a large aliphatic amino acid at the pT+3 position.; ELME000053:GSK3 phosphorylation recognition site; ELME000061:PKB Phosphorylation site; ELME000062:Secondary preference for PKA-type AGC kinase phosphorylation.; ELME000085:Glycosaminoglycan attachment site; ELME000147:Site phosphorylated by the Polo-like kinase.)	Predicted conservation scores
Danio_rerio_gli3	T1132L	# Altered Effect (Pr = 0.37)
Danio_rerio_gli3	T1132L	# |---->Altered Motifs (ELME000052|ELME000053|ELME000061|ELME000062|ELME000085|ELME000147)
Danio_rerio_gli3	T1132L	# |---->Altered Structure_and_dynamics (Pr = 0.37)-------------------------------------------------------|
Danio_rerio_gli3	T1132L	# | |---->Altered Secondary_structure (Pr = 0.26) |
Danio_rerio_gli3	T1132L	# | | |
Danio_rerio_gli3	T1132L	# | |---->Altered Stability_and_conformational_flexibility (Pr = 0.37) |
Danio_rerio_gli3	T1132L	# | | |---->Altered Conformational_flexibility (Pr = 0.37) |
Danio_rerio_gli3	T1132L	# | | |---->Loss of Intrinsic_disorder (Pr = 0.37 | P = 0.04) |
Danio_rerio_gli3	T1132L	# | | |
Danio_rerio_gli3	T1132L	# | |---->Altered Special_structural_signatures (Pr = 0.05) |
Danio_rerio_gli3	T1132L	# | |---->Altered Signal_peptide (Pr = 0.00) |
Danio_rerio_gli3	T1132L	# | | |
Danio_rerio_gli3	T1132L	# | |---->Altered Transmembrane_protein (Pr = 0.05) |
Danio_rerio_gli3	T1132L	# | |
Danio_rerio_gli3	T1132L	# |---->Altered Functional_residue (Pr = 0.28) |
Danio_rerio_gli3	T1132L	# |---->Altered Macromolecular_binding (Pr = 0.28) |
Danio_rerio_gli3	T1132L	# | |---->Altered Protein_binding (Pr = 0.28) |
Danio_rerio_gli3	T1132L	# | |---->Altered Disordered_interface (Pr = 0.28) |
Danio_rerio_gli3	T1132L	# | | |---->Altered MoRF (Pr = 0.28 | P = 0.04) |
Danio_rerio_gli3	T1132L	# | | |
Danio_rerio_gli3	T1132L	# | |---->Altered Ordered_interface (Pr = 0.07) |
Danio_rerio_gli3	T1132L	# | |
Danio_rerio_gli3	T1132L	# |---->Altered Metal_binding (Pr = 0.01)<---------------------------------------------------------|
Danio_rerio_gli3	T1132L	# |
Danio_rerio_gli3	T1132L	# |---->Altered PTM_site (Pr = 0.16)
Danio_rerio_gli3	T1132L	# |---->Gain of Proteolytic_cleavage at H1127 (Pr = 0.12 | P = 0.03)
Danio_rerio_gli3	A1134S	0.099	Gain of Intrinsic_disorder (Pr = 0.41 | P = 6.5e-03)	Altered Motifs (ELME000061:PKB Phosphorylation site; ELME000062:Secondary preference for PKA-type AGC kinase phosphorylation.; ELME000085:Glycosaminoglycan attachment site; ELME000147:Site phosphorylated by the Polo-like kinase.)	Predicted conservation scores
Danio_rerio_gli3	A1134S	# Altered Effect (Pr = 0.41)
Danio_rerio_gli3	A1134S	# |---->Altered Motifs (ELME000061|ELME000062|ELME000085|ELME000147)
Danio_rerio_gli3	A1134S	# |---->Altered Structure_and_dynamics (Pr = 0.41)-------------------------------------------------------|
Danio_rerio_gli3	A1134S	# | |---->Altered Secondary_structure (Pr = 0.26) |
Danio_rerio_gli3	A1134S	# | | |
Danio_rerio_gli3	A1134S	# | |---->Altered Stability_and_conformational_flexibility (Pr = 0.41) |
Danio_rerio_gli3	A1134S	# | | |---->Altered Conformational_flexibility (Pr = 0.41) |
Danio_rerio_gli3	A1134S	# | | |---->Gain of Intrinsic_disorder (Pr = 0.41 | P = 6.5e-03) |
Danio_rerio_gli3	A1134S	# | | |
Danio_rerio_gli3	A1134S	# | |---->Altered Special_structural_signatures (Pr = 0.06) |
Danio_rerio_gli3	A1134S	# | |---->Altered Signal_peptide (Pr = 0.00) |
Danio_rerio_gli3	A1134S	# | | |
Danio_rerio_gli3	A1134S	# | |---->Altered Transmembrane_protein (Pr = 0.06) |
Danio_rerio_gli3	A1134S	# | |
Danio_rerio_gli3	A1134S	# |---->Altered Functional_residue (Pr = 0.26) |
Danio_rerio_gli3	A1134S	# |---->Altered Macromolecular_binding (Pr = 0.26) |
Danio_rerio_gli3	A1134S	# | |---->Altered Protein_binding (Pr = 0.26) |
Danio_rerio_gli3	A1134S	# | |---->Altered Disordered_interface (Pr = 0.26) |
Danio_rerio_gli3	A1134S	# | | |
Danio_rerio_gli3	A1134S	# | |---->Altered Ordered_interface (Pr = 0.04) |
Danio_rerio_gli3	A1134S	# | |
Danio_rerio_gli3	A1134S	# |---->Altered Metal_binding (Pr = 0.01)<---------------------------------------------------------|
Danio_rerio_gli3	A1134S	# |
Danio_rerio_gli3	A1134S	# |---->Altered PTM_site (Pr = 0.16)
Danio_rerio_gli3	F1135Y	0.202	Gain of Phosphorylation at F1135 (Pr = 0.30 | P = 0.01)	Altered Motifs (ELME000061:PKB Phosphorylation site; ELME000062:Secondary preference for PKA-type AGC kinase phosphorylation.; ELME000085:Glycosaminoglycan attachment site; ELME000147:Site phosphorylated by the Polo-like kinase.; PS00007:Tyrosine kinase phosphorylation site)	Predicted conservation scores
Danio_rerio_gli3	F1135Y	# Altered Effect (Pr = 0.30)
Danio_rerio_gli3	F1135Y	# |---->Altered Motifs (ELME000061|ELME000062|ELME000085|ELME000147|PS00007)
Danio_rerio_gli3	F1135Y	# |---->Altered Structure_and_dynamics (Pr = 0.28)-------------------------------------------------------|
Danio_rerio_gli3	F1135Y	# | |---->Altered Secondary_structure (Pr = 0.25) |
Danio_rerio_gli3	F1135Y	# | | |
Danio_rerio_gli3	F1135Y	# | |---->Altered Stability_and_conformational_flexibility (Pr = 0.28) |
Danio_rerio_gli3	F1135Y	# | | |---->Altered Conformational_flexibility (Pr = 0.28) |
Danio_rerio_gli3	F1135Y	# | | |
Danio_rerio_gli3	F1135Y	# | |---->Altered Special_structural_signatures (Pr = 0.07) |
Danio_rerio_gli3	F1135Y	# | |---->Altered Signal_peptide (Pr = 0.00) |
Danio_rerio_gli3	F1135Y	# | | |
Danio_rerio_gli3	F1135Y	# | |---->Altered Transmembrane_protein (Pr = 0.07) |
Danio_rerio_gli3	F1135Y	# | |
Danio_rerio_gli3	F1135Y	# |---->Altered Functional_residue (Pr = 0.30) |
Danio_rerio_gli3	F1135Y	# |---->Altered Macromolecular_binding (Pr = 0.25) |
Danio_rerio_gli3	F1135Y	# | |---->Altered Protein_binding (Pr = 0.25) |
Danio_rerio_gli3	F1135Y	# | |---->Altered Disordered_interface (Pr = 0.25) |
Danio_rerio_gli3	F1135Y	# | | |
Danio_rerio_gli3	F1135Y	# | |---->Altered Ordered_interface (Pr = 0.05) |
Danio_rerio_gli3	F1135Y	# | |
Danio_rerio_gli3	F1135Y	# |---->Altered Metal_binding (Pr = 0.01)<---------------------------------------------------------|
Danio_rerio_gli3	F1135Y	# |
Danio_rerio_gli3	F1135Y	# |---->Altered PTM_site (Pr = 0.30)
Danio_rerio_gli3	F1135Y	# |---->Gain of Phosphorylation at F1135 (Pr = 0.30 | P = 0.01)
Danio_rerio_gli3	Q1141R	0.552		Altered Motifs (ELME000008:Main preference for PKA-type AGC kinase phosphorylation.; ELME000012:The di-Arg ER retention motif is defined by two consecutive arginine residues (RR) or with a single residue insertion (RXR). The motif is completed by an adjacent hydrophobic/arginine residue which may be on either side of the Arg pair.; ELME000051:Longer mode 2 interacting phospho-motif for 14-3-3 proteins with key conservation RxxxS#p.; ELME000053:GSK3 phosphorylation recognition site; ELME000062:Secondary preference for PKA-type AGC kinase phosphorylation.; ELME000102:N-Arg dibasic convertase (nardilysin) cleavage site (Xaa-|-Arg-Lys or Arg-|-Arg-Xaa).; ELME000108:Yeast kexin 2 cleavage site (Lys-Arg-|-Xaa or Arg-Arg-|-Xaa); PS00004:cAMP- and cGMP-dependent protein kinase phosphorylation site)	Predicted conservation scores
Danio_rerio_gli3	Q1141R	# Altered Effect (Pr = 0.29)
Danio_rerio_gli3	Q1141R	# |---->Altered Motifs (ELME000008|ELME000012|ELME000051|ELME000053|ELME000062|ELME000102|ELME000108|PS00004)
Danio_rerio_gli3	Q1141R	# |---->Altered Structure_and_dynamics (Pr = 0.29)-------------------------------------------------------|
Danio_rerio_gli3	Q1141R	# | |---->Altered Secondary_structure (Pr = 0.25) |
Danio_rerio_gli3	Q1141R	# | | |
Danio_rerio_gli3	Q1141R	# | |---->Altered Stability_and_conformational_flexibility (Pr = 0.29) |
Danio_rerio_gli3	Q1141R	# | | |---->Altered Conformational_flexibility (Pr = 0.29) |
Danio_rerio_gli3	Q1141R	# | | |
Danio_rerio_gli3	Q1141R	# | |---->Altered Special_structural_signatures (Pr = 0.07) |
Danio_rerio_gli3	Q1141R	# | |---->Altered Signal_peptide (Pr = 0.00) |
Danio_rerio_gli3	Q1141R	# | | |
Danio_rerio_gli3	Q1141R	# | |---->Altered Transmembrane_protein (Pr = 0.07) |
Danio_rerio_gli3	Q1141R	# | |
Danio_rerio_gli3	Q1141R	# |---->Altered Functional_residue (Pr = 0.22) |
Danio_rerio_gli3	Q1141R	# |---->Altered Macromolecular_binding (Pr = 0.22) |
Danio_rerio_gli3	Q1141R	# | |---->Altered Protein_binding (Pr = 0.22) |
Danio_rerio_gli3	Q1141R	# | |---->Altered Disordered_interface (Pr = 0.22) |
Danio_rerio_gli3	Q1141R	# | | |
Danio_rerio_gli3	Q1141R	# | |---->Altered Ordered_interface (Pr = 0.10) |
Danio_rerio_gli3	Q1141R	# | |
Danio_rerio_gli3	Q1141R	# |---->Altered Metal_binding (Pr = 0.01)<---------------------------------------------------------|
Danio_rerio_gli3	Q1141R	# |
Danio_rerio_gli3	Q1141R	# |---->Altered PTM_site (Pr = 0.13)
Danio_rerio_gli3	R1142H	0.374		Altered Motifs (ELME000053:GSK3 phosphorylation recognition site; ELME000062:Secondary preference for PKA-type AGC kinase phosphorylation.)	Predicted conservation scores
Danio_rerio_gli3	R1142H	# Altered Effect (Pr = 0.27)
Danio_rerio_gli3	R1142H	# |---->Altered Motifs (ELME000053|ELME000062)
Danio_rerio_gli3	R1142H	# |---->Altered Structure_and_dynamics (Pr = 0.27)-------------------------------------------------------|
Danio_rerio_gli3	R1142H	# | |---->Altered Secondary_structure (Pr = 0.26) |
Danio_rerio_gli3	R1142H	# | | |
Danio_rerio_gli3	R1142H	# | |---->Altered Stability_and_conformational_flexibility (Pr = 0.27) |
Danio_rerio_gli3	R1142H	# | | |---->Altered Conformational_flexibility (Pr = 0.27) |
Danio_rerio_gli3	R1142H	# | | |
Danio_rerio_gli3	R1142H	# | |---->Altered Special_structural_signatures (Pr = 0.08) |
Danio_rerio_gli3	R1142H	# | |---->Altered Signal_peptide (Pr = 0.00) |
Danio_rerio_gli3	R1142H	# | | |
Danio_rerio_gli3	R1142H	# | |---->Altered Transmembrane_protein (Pr = 0.08) |
Danio_rerio_gli3	R1142H	# | |
Danio_rerio_gli3	R1142H	# |---->Altered Functional_residue (Pr = 0.22) |
Danio_rerio_gli3	R1142H	# |---->Altered Macromolecular_binding (Pr = 0.22) |
Danio_rerio_gli3	R1142H	# | |---->Altered Protein_binding (Pr = 0.22) |
Danio_rerio_gli3	R1142H	# | |---->Altered Disordered_interface (Pr = 0.22) |
Danio_rerio_gli3	R1142H	# | | |
Danio_rerio_gli3	R1142H	# | |---->Altered Ordered_interface (Pr = 0.10) |
Danio_rerio_gli3	R1142H	# | |
Danio_rerio_gli3	R1142H	# |---->Altered Metal_binding (Pr = 0.01)<---------------------------------------------------------|
Danio_rerio_gli3	R1142H	# |
Danio_rerio_gli3	R1142H	# |---->Altered PTM_site (Pr = 0.12)
Danio_rerio_gli3	N1156T	0.149	Gain of N-linked_glycosylation at N1154 (Pr = 0.04 | P = 0.02)	Altered Motifs (ELME000070:Generic motif for N-glycosylation. It was shown that Trp - Asp - and Glu are uncommon before the Ser/Thr position (PMID-8626433). Efficient glycosylation usually occurs when ~60 residues or more separate the glycosylation acceptor site from the C-terminus.; PS00001:N-glycosylation site)	Predicted conservation scores
Danio_rerio_gli3	N1156T	# Altered Effect (Pr = 0.24)
Danio_rerio_gli3	N1156T	# |---->Altered Motifs (ELME000070|PS00001)
Danio_rerio_gli3	N1156T	# |---->Altered Structure_and_dynamics (Pr = 0.24)-------------------------------------------------------|
Danio_rerio_gli3	N1156T	# | |---->Altered Secondary_structure (Pr = 0.24) |
Danio_rerio_gli3	N1156T	# | | |
Danio_rerio_gli3	N1156T	# | |---->Altered Stability_and_conformational_flexibility (Pr = 0.24) |
Danio_rerio_gli3	N1156T	# | | |---->Altered Conformational_flexibility (Pr = 0.24) |
Danio_rerio_gli3	N1156T	# | | |
Danio_rerio_gli3	N1156T	# | |---->Altered Special_structural_signatures (Pr = 0.04) |
Danio_rerio_gli3	N1156T	# | |---->Altered Signal_peptide (Pr = 0.00) |
Danio_rerio_gli3	N1156T	# | | |
Danio_rerio_gli3	N1156T	# | |---->Altered Transmembrane_protein (Pr = 0.04) |
Danio_rerio_gli3	N1156T	# | |
Danio_rerio_gli3	N1156T	# |---->Altered Functional_residue (Pr = 0.09) |
Danio_rerio_gli3	N1156T	# |---->Altered Macromolecular_binding (Pr = 0.09) |
Danio_rerio_gli3	N1156T	# | |---->Altered Protein_binding (Pr = 0.09) |
Danio_rerio_gli3	N1156T	# | |---->Altered Disordered_interface (Pr = 0.09) |
Danio_rerio_gli3	N1156T	# | | |
Danio_rerio_gli3	N1156T	# | |---->Altered Ordered_interface (Pr = 0.04) |
Danio_rerio_gli3	N1156T	# | |
Danio_rerio_gli3	N1156T	# |---->Altered Metal_binding (Pr = 0.01)<---------------------------------------------------------|
Danio_rerio_gli3	N1156T	# |
Danio_rerio_gli3	N1156T	# |---->Altered PTM_site (Pr = 0.06)
Danio_rerio_gli3	N1156T	# |---->Gain of N-linked_glycosylation at N1154 (Pr = 0.04 | P = 0.02)
Danio_rerio_gli3	L1158S	0.233	Gain of Intrinsic_disorder (Pr = 0.40 | P = 7.7e-03); Gain of B-factor (Pr = 0.25 | P = 0.04)	Altered Motifs (ELME000070:Generic motif for N-glycosylation. It was shown that Trp - Asp - and Glu are uncommon before the Ser/Thr position (PMID-8626433). Efficient glycosylation usually occurs when ~60 residues or more separate the glycosylation acceptor site from the C-terminus.; ELME000136:The Class IV WW domain interaction motif is recognised primarily by the Pin1 phosphorylation-dependent prolyl isomerase.; ELME000159:Proline-Directed Kinase (e.g. MAPK) phosphorylation site in higher eukaryotes.)	Predicted conservation scores
Danio_rerio_gli3	L1158S	# Altered Effect (Pr = 0.40)
Danio_rerio_gli3	L1158S	# |---->Altered Motifs (ELME000070|ELME000136|ELME000159)
Danio_rerio_gli3	L1158S	# |---->Altered Structure_and_dynamics (Pr = 0.40)-------------------------------------------------------|
Danio_rerio_gli3	L1158S	# | |---->Altered Secondary_structure (Pr = 0.25) |
Danio_rerio_gli3	L1158S	# | | |
Danio_rerio_gli3	L1158S	# | |---->Altered Stability_and_conformational_flexibility (Pr = 0.40) |
Danio_rerio_gli3	L1158S	# | | |---->Altered Conformational_flexibility (Pr = 0.40) |
Danio_rerio_gli3	L1158S	# | | |---->Gain of Intrinsic_disorder (Pr = 0.40 | P = 7.7e-03) |
Danio_rerio_gli3	L1158S	# | | |---->Gain of B-factor (Pr = 0.25 | P = 0.04) |
Danio_rerio_gli3	L1158S	# | | |
Danio_rerio_gli3	L1158S	# | |---->Altered Special_structural_signatures (Pr = 0.04) |
Danio_rerio_gli3	L1158S	# | |---->Altered Signal_peptide (Pr = 0.00) |
Danio_rerio_gli3	L1158S	# | | |
Danio_rerio_gli3	L1158S	# | |---->Altered Transmembrane_protein (Pr = 0.04) |
Danio_rerio_gli3	L1158S	# | |
Danio_rerio_gli3	L1158S	# |---->Altered Functional_residue (Pr = 0.18) |
Danio_rerio_gli3	L1158S	# |---->Altered Macromolecular_binding (Pr = 0.11) |
Danio_rerio_gli3	L1158S	# | |---->Altered Protein_binding (Pr = 0.11) |
Danio_rerio_gli3	L1158S	# | |---->Altered Disordered_interface (Pr = 0.11) |
Danio_rerio_gli3	L1158S	# | | |
Danio_rerio_gli3	L1158S	# | |---->Altered Ordered_interface (Pr = 0.04) |
Danio_rerio_gli3	L1158S	# | |
Danio_rerio_gli3	L1158S	# |---->Altered Metal_binding (Pr = 0.01)<---------------------------------------------------------|
Danio_rerio_gli3	L1158S	# |
Danio_rerio_gli3	L1158S	# |---->Altered PTM_site (Pr = 0.18)
Danio_rerio_gli3	H1160N	0.123		Altered Motifs (None)	Predicted conservation scores
Danio_rerio_gli3	H1160N	# Altered Effect (Pr = 0.27)
Danio_rerio_gli3	H1160N	# |---->Altered Motifs (None)
Danio_rerio_gli3	H1160N	# |---->Altered Structure_and_dynamics (Pr = 0.27)-------------------------------------------------------|
Danio_rerio_gli3	H1160N	# | |---->Altered Secondary_structure (Pr = 0.24) |
Danio_rerio_gli3	H1160N	# | | |
Danio_rerio_gli3	H1160N	# | |---->Altered Stability_and_conformational_flexibility (Pr = 0.27) |
Danio_rerio_gli3	H1160N	# | | |---->Altered Conformational_flexibility (Pr = 0.27) |
Danio_rerio_gli3	H1160N	# | | |
Danio_rerio_gli3	H1160N	# | |---->Altered Special_structural_signatures (Pr = 0.04) |
Danio_rerio_gli3	H1160N	# | |---->Altered Signal_peptide (Pr = 0.00) |
Danio_rerio_gli3	H1160N	# | | |
Danio_rerio_gli3	H1160N	# | |---->Altered Transmembrane_protein (Pr = 0.04) |
Danio_rerio_gli3	H1160N	# | |
Danio_rerio_gli3	H1160N	# |---->Altered Functional_residue (Pr = 0.11) |
Danio_rerio_gli3	H1160N	# |---->Altered Macromolecular_binding (Pr = 0.11) |
Danio_rerio_gli3	H1160N	# | |---->Altered Protein_binding (Pr = 0.11) |
Danio_rerio_gli3	H1160N	# | |---->Altered Disordered_interface (Pr = 0.11) |
Danio_rerio_gli3	H1160N	# | | |
Danio_rerio_gli3	H1160N	# | |---->Altered Ordered_interface (Pr = 0.10) |
Danio_rerio_gli3	H1160N	# | |
Danio_rerio_gli3	H1160N	# |---->Altered Metal_binding (Pr = 0.01)<---------------------------------------------------------|
Danio_rerio_gli3	H1160N	# |
Danio_rerio_gli3	H1160N	# |---->Altered PTM_site (Pr = 0.07)
Danio_rerio_gli3	L1161P	0.327	Gain of Intrinsic_disorder (Pr = 0.37 | P = 0.01)	Altered Motifs (None)	Predicted conservation scores
Danio_rerio_gli3	L1161P	# Altered Effect (Pr = 0.37)
Danio_rerio_gli3	L1161P	# |---->Altered Motifs (None)
Danio_rerio_gli3	L1161P	# |---->Altered Structure_and_dynamics (Pr = 0.37)-------------------------------------------------------|
Danio_rerio_gli3	L1161P	# | |---->Altered Secondary_structure (Pr = 0.25) |
Danio_rerio_gli3	L1161P	# | | |
Danio_rerio_gli3	L1161P	# | |---->Altered Stability_and_conformational_flexibility (Pr = 0.37) |
Danio_rerio_gli3	L1161P	# | | |---->Altered Conformational_flexibility (Pr = 0.37) |
Danio_rerio_gli3	L1161P	# | | |---->Gain of Intrinsic_disorder (Pr = 0.37 | P = 0.01) |
Danio_rerio_gli3	L1161P	# | | |
Danio_rerio_gli3	L1161P	# | |---->Altered Special_structural_signatures (Pr = 0.04) |
Danio_rerio_gli3	L1161P	# | |---->Altered Signal_peptide (Pr = 0.00) |
Danio_rerio_gli3	L1161P	# | | |
Danio_rerio_gli3	L1161P	# | |---->Altered Transmembrane_protein (Pr = 0.04) |
Danio_rerio_gli3	L1161P	# | |
Danio_rerio_gli3	L1161P	# |---->Altered Functional_residue (Pr = 0.16) |
Danio_rerio_gli3	L1161P	# |---->Altered Macromolecular_binding (Pr = 0.11) |
Danio_rerio_gli3	L1161P	# | |---->Altered Protein_binding (Pr = 0.11) |
Danio_rerio_gli3	L1161P	# | |---->Altered Disordered_interface (Pr = 0.11) |
Danio_rerio_gli3	L1161P	# | | |
Danio_rerio_gli3	L1161P	# | |---->Altered Ordered_interface (Pr = 0.11) |
Danio_rerio_gli3	L1161P	# | |
Danio_rerio_gli3	L1161P	# |---->Altered Metal_binding (Pr = 0.01)<---------------------------------------------------------|
Danio_rerio_gli3	L1161P	# |
Danio_rerio_gli3	L1161P	# |---->Altered PTM_site (Pr = 0.16)
Danio_rerio_gli3	G1163S	0.172	Gain of Intrinsic_disorder (Pr = 0.34 | P = 0.02)	Altered Motifs (None)	Predicted conservation scores
Danio_rerio_gli3	G1163S	# Altered Effect (Pr = 0.34)
Danio_rerio_gli3	G1163S	# |---->Altered Motifs (None)
Danio_rerio_gli3	G1163S	# |---->Altered Structure_and_dynamics (Pr = 0.34)-------------------------------------------------------|
Danio_rerio_gli3	G1163S	# | |---->Altered Secondary_structure (Pr = 0.24) |
Danio_rerio_gli3	G1163S	# | | |
Danio_rerio_gli3	G1163S	# | |---->Altered Stability_and_conformational_flexibility (Pr = 0.34) |
Danio_rerio_gli3	G1163S	# | | |---->Altered Conformational_flexibility (Pr = 0.34) |
Danio_rerio_gli3	G1163S	# | | |---->Gain of Intrinsic_disorder (Pr = 0.34 | P = 0.02) |
Danio_rerio_gli3	G1163S	# | | |
Danio_rerio_gli3	G1163S	# | |---->Altered Special_structural_signatures (Pr = 0.04) |
Danio_rerio_gli3	G1163S	# | |---->Altered Signal_peptide (Pr = 0.00) |
Danio_rerio_gli3	G1163S	# | | |
Danio_rerio_gli3	G1163S	# | |---->Altered Transmembrane_protein (Pr = 0.04) |
Danio_rerio_gli3	G1163S	# | |
Danio_rerio_gli3	G1163S	# |---->Altered Functional_residue (Pr = 0.14) |
Danio_rerio_gli3	G1163S	# |---->Altered Macromolecular_binding (Pr = 0.13) |
Danio_rerio_gli3	G1163S	# | |---->Altered Protein_binding (Pr = 0.13) |
Danio_rerio_gli3	G1163S	# | |---->Altered Disordered_interface (Pr = 0.13) |
Danio_rerio_gli3	G1163S	# | | |
Danio_rerio_gli3	G1163S	# | |---->Altered Ordered_interface (Pr = 0.11) |
Danio_rerio_gli3	G1163S	# | |
Danio_rerio_gli3	G1163S	# |---->Altered Metal_binding (Pr = 0.01)<---------------------------------------------------------|
Danio_rerio_gli3	G1163S	# |
Danio_rerio_gli3	G1163S	# |---->Altered PTM_site (Pr = 0.14)
Danio_rerio_gli3	N1164Y	0.245	Loss of Intrinsic_disorder (Pr = 0.36 | P = 0.04)	Altered Motifs (ELME000120:Tyrosine-based sorting signal responsible for the interaction with mu subunit of AP (Adaptor Protein) complex)	Predicted conservation scores
Danio_rerio_gli3	N1164Y	# Altered Effect (Pr = 0.36)
Danio_rerio_gli3	N1164Y	# |---->Altered Motifs (ELME000120)
Danio_rerio_gli3	N1164Y	# |---->Altered Structure_and_dynamics (Pr = 0.36)-------------------------------------------------------|
Danio_rerio_gli3	N1164Y	# | |---->Altered Secondary_structure (Pr = 0.25) |
Danio_rerio_gli3	N1164Y	# | | |
Danio_rerio_gli3	N1164Y	# | |---->Altered Stability_and_conformational_flexibility (Pr = 0.36) |
Danio_rerio_gli3	N1164Y	# | | |---->Altered Conformational_flexibility (Pr = 0.36) |
Danio_rerio_gli3	N1164Y	# | | |---->Loss of Intrinsic_disorder (Pr = 0.36 | P = 0.04) |
Danio_rerio_gli3	N1164Y	# | | |
Danio_rerio_gli3	N1164Y	# | |---->Altered Special_structural_signatures (Pr = 0.04) |
Danio_rerio_gli3	N1164Y	# | |---->Altered Signal_peptide (Pr = 0.00) |
Danio_rerio_gli3	N1164Y	# | | |
Danio_rerio_gli3	N1164Y	# | |---->Altered Transmembrane_protein (Pr = 0.04) |
Danio_rerio_gli3	N1164Y	# | |
Danio_rerio_gli3	N1164Y	# |---->Altered Functional_residue (Pr = 0.20) |
Danio_rerio_gli3	N1164Y	# |---->Altered Macromolecular_binding (Pr = 0.20) |
Danio_rerio_gli3	N1164Y	# | |---->Altered Protein_binding (Pr = 0.20) |
Danio_rerio_gli3	N1164Y	# | |---->Altered Disordered_interface (Pr = 0.16) |
Danio_rerio_gli3	N1164Y	# | | |
Danio_rerio_gli3	N1164Y	# | |---->Altered Ordered_interface (Pr = 0.20) |
Danio_rerio_gli3	N1164Y	# | |
Danio_rerio_gli3	N1164Y	# |---->Altered Metal_binding (Pr = 0.01)<---------------------------------------------------------|
Danio_rerio_gli3	N1164Y	# |
Danio_rerio_gli3	N1164Y	# |---->Altered PTM_site (Pr = 0.14)
Danio_rerio_gli3	H1165G	0.269		Altered Motifs (None)	Predicted conservation scores
Danio_rerio_gli3	H1165G	# Altered Effect (Pr = 0.26)
Danio_rerio_gli3	H1165G	# |---->Altered Motifs (None)
Danio_rerio_gli3	H1165G	# |---->Altered Structure_and_dynamics (Pr = 0.26)-------------------------------------------------------|
Danio_rerio_gli3	H1165G	# | |---->Altered Secondary_structure (Pr = 0.25) |
Danio_rerio_gli3	H1165G	# | | |
Danio_rerio_gli3	H1165G	# | |---->Altered Stability_and_conformational_flexibility (Pr = 0.26) |
Danio_rerio_gli3	H1165G	# | | |---->Altered Conformational_flexibility (Pr = 0.26) |
Danio_rerio_gli3	H1165G	# | | |
Danio_rerio_gli3	H1165G	# | |---->Altered Special_structural_signatures (Pr = 0.04) |
Danio_rerio_gli3	H1165G	# | |---->Altered Signal_peptide (Pr = 0.00) |
Danio_rerio_gli3	H1165G	# | | |
Danio_rerio_gli3	H1165G	# | |---->Altered Transmembrane_protein (Pr = 0.04) |
Danio_rerio_gli3	H1165G	# | |
Danio_rerio_gli3	H1165G	# |---->Altered Functional_residue (Pr = 0.17) |
Danio_rerio_gli3	H1165G	# |---->Altered Macromolecular_binding (Pr = 0.11) |
Danio_rerio_gli3	H1165G	# | |---->Altered Protein_binding (Pr = 0.11) |
Danio_rerio_gli3	H1165G	# | |---->Altered Disordered_interface (Pr = 0.11) |
Danio_rerio_gli3	H1165G	# | | |
Danio_rerio_gli3	H1165G	# | |---->Altered Ordered_interface (Pr = 0.11) |
Danio_rerio_gli3	H1165G	# | |
Danio_rerio_gli3	H1165G	# |---->Altered Metal_binding (Pr = 0.01)<---------------------------------------------------------|
Danio_rerio_gli3	H1165G	# |
Danio_rerio_gli3	H1165G	# |---->Altered PTM_site (Pr = 0.17)
Danio_rerio_gli3	G1169R	0.233		Altered Motifs (ELME000051:Longer mode 2 interacting phospho-motif for 14-3-3 proteins with key conservation RxxxS#p.; ELME000081:Src-family Src Homology 2 (SH2) domains binding motif.; ELME000084:GRB2-like Src Homology 2 (SH2) domains binding motif.; ELME000182:STAT5 Src Homology 2 (SH2) domain binding motif.)	Predicted conservation scores
Danio_rerio_gli3	G1169R	# Altered Effect (Pr = 0.28)
Danio_rerio_gli3	G1169R	# |---->Altered Motifs (ELME000051|ELME000081|ELME000084|ELME000182)
Danio_rerio_gli3	G1169R	# |---->Altered Structure_and_dynamics (Pr = 0.28)-------------------------------------------------------|
Danio_rerio_gli3	G1169R	# | |---->Altered Secondary_structure (Pr = 0.26) |
Danio_rerio_gli3	G1169R	# | | |
Danio_rerio_gli3	G1169R	# | |---->Altered Stability_and_conformational_flexibility (Pr = 0.28) |
Danio_rerio_gli3	G1169R	# | | |---->Altered Conformational_flexibility (Pr = 0.28) |
Danio_rerio_gli3	G1169R	# | | |
Danio_rerio_gli3	G1169R	# | |---->Altered Special_structural_signatures (Pr = 0.02) |
Danio_rerio_gli3	G1169R	# | |---->Altered Signal_peptide (Pr = 0.00) |
Danio_rerio_gli3	G1169R	# | | |
Danio_rerio_gli3	G1169R	# | |---->Altered Transmembrane_protein (Pr = 0.02) |
Danio_rerio_gli3	G1169R	# | |
Danio_rerio_gli3	G1169R	# |---->Altered Functional_residue (Pr = 0.15) |
Danio_rerio_gli3	G1169R	# |---->Altered Macromolecular_binding (Pr = 0.15) |
Danio_rerio_gli3	G1169R	# | |---->Altered Protein_binding (Pr = 0.15) |
Danio_rerio_gli3	G1169R	# | |---->Altered Disordered_interface (Pr = 0.15) |
Danio_rerio_gli3	G1169R	# | | |
Danio_rerio_gli3	G1169R	# | |---->Altered Ordered_interface (Pr = 0.11) |
Danio_rerio_gli3	G1169R	# | |
Danio_rerio_gli3	G1169R	# |---->Altered Metal_binding (Pr = 0.01)<---------------------------------------------------------|
Danio_rerio_gli3	G1169R	# |
Danio_rerio_gli3	G1169R	# |---->Altered PTM_site (Pr = 0.14)
Danio_rerio_gli3	S1175N	0.114	Loss of N-linked_glycosylation at N1178 (Pr = 0.02 | P = 0.03)	Altered Motifs (ELME000134:Calmodulin binding helical peptide motif; ELME000147:Site phosphorylated by the Polo-like kinase.; ELME000173:Consensus derived from reported natural interactors which do not match the Mode 1 and Mode 2 ligands.)	Predicted conservation scores
Danio_rerio_gli3	S1175N	# Altered Effect (Pr = 0.30)
Danio_rerio_gli3	S1175N	# |---->Altered Motifs (ELME000134|ELME000147|ELME000173)
Danio_rerio_gli3	S1175N	# |---->Altered Structure_and_dynamics (Pr = 0.30)-------------------------------------------------------|
Danio_rerio_gli3	S1175N	# | |---->Altered Secondary_structure (Pr = 0.25) |
Danio_rerio_gli3	S1175N	# | | |
Danio_rerio_gli3	S1175N	# | |---->Altered Stability_and_conformational_flexibility (Pr = 0.30) |
Danio_rerio_gli3	S1175N	# | | |---->Altered Conformational_flexibility (Pr = 0.30) |
Danio_rerio_gli3	S1175N	# | | |
Danio_rerio_gli3	S1175N	# | |---->Altered Special_structural_signatures (Pr = 0.03) |
Danio_rerio_gli3	S1175N	# | |---->Altered Signal_peptide (Pr = 0.00) |
Danio_rerio_gli3	S1175N	# | | |
Danio_rerio_gli3	S1175N	# | |---->Altered Transmembrane_protein (Pr = 0.03) |
Danio_rerio_gli3	S1175N	# | |
Danio_rerio_gli3	S1175N	# |---->Altered Functional_residue (Pr = 0.26) |
Danio_rerio_gli3	S1175N	# |---->Altered Macromolecular_binding (Pr = 0.26) |
Danio_rerio_gli3	S1175N	# | |---->Altered Protein_binding (Pr = 0.26) |
Danio_rerio_gli3	S1175N	# | |---->Altered Disordered_interface (Pr = 0.26) |
Danio_rerio_gli3	S1175N	# | | |
Danio_rerio_gli3	S1175N	# | |---->Altered Ordered_interface (Pr = 0.10) |
Danio_rerio_gli3	S1175N	# | |
Danio_rerio_gli3	S1175N	# |---->Altered Metal_binding (Pr = 0.01)<---------------------------------------------------------|
Danio_rerio_gli3	S1175N	# |
Danio_rerio_gli3	S1175N	# |---->Altered PTM_site (Pr = 0.15)
Danio_rerio_gli3	S1175N	# |---->Loss of N-linked_glycosylation at N1178 (Pr = 0.02 | P = 0.03)
Danio_rerio_gli3	Y1179S	0.350	Gain of Intrinsic_disorder (Pr = 0.44 | P = 4.4e-03); Altered MoRF (Pr = 0.28 | P = 0.03); Gain of N-linked_glycosylation at N1178 (Pr = 0.02 | P = 0.03)	Altered Motifs (ELME000053:GSK3 phosphorylation recognition site; ELME000063:CK1 phosphorylation site; ELME000064:CK2 phosphorylation site; ELME000070:Generic motif for N-glycosylation. It was shown that Trp - Asp - and Glu are uncommon before the Ser/Thr position (PMID-8626433). Efficient glycosylation usually occurs when ~60 residues or more separate the glycosylation acceptor site from the C-terminus.; ELME000134:Calmodulin binding helical peptide motif; ELME000182:STAT5 Src Homology 2 (SH2) domain binding motif.; ELME000220:Phosphothreonine motif binding a subset of FHA domains that have a preference for an acidic amino acid at the pT+3 position.; ELME000336:NEK2 phosphorylation motif with preferred Phe - Leu or Met in the -3 position to compensate for less favorable residues in the +1 and +2 position.; PS00001:N-glycosylation site; PS00005:Protein kinase C phosphorylation site)	Predicted conservation scores
Danio_rerio_gli3	Y1179S	# Altered Effect (Pr = 0.44)
Danio_rerio_gli3	Y1179S	# |---->Altered Motifs (ELME000053|ELME000063|ELME000064|ELME000070|ELME000134|ELME000182|ELME000220|ELME000336|PS00001|PS00005)
Danio_rerio_gli3	Y1179S	# |---->Altered Structure_and_dynamics (Pr = 0.44)-------------------------------------------------------|
Danio_rerio_gli3	Y1179S	# | |---->Altered Secondary_structure (Pr = 0.25) |
Danio_rerio_gli3	Y1179S	# | | |
Danio_rerio_gli3	Y1179S	# | |---->Altered Stability_and_conformational_flexibility (Pr = 0.44) |
Danio_rerio_gli3	Y1179S	# | | |---->Altered Conformational_flexibility (Pr = 0.44) |
Danio_rerio_gli3	Y1179S	# | | |---->Gain of Intrinsic_disorder (Pr = 0.44 | P = 4.4e-03) |
Danio_rerio_gli3	Y1179S	# | | |
Danio_rerio_gli3	Y1179S	# | |---->Altered Special_structural_signatures (Pr = 0.03) |
Danio_rerio_gli3	Y1179S	# | |---->Altered Signal_peptide (Pr = 0.00) |
Danio_rerio_gli3	Y1179S	# | | |
Danio_rerio_gli3	Y1179S	# | |---->Altered Transmembrane_protein (Pr = 0.03) |
Danio_rerio_gli3	Y1179S	# | |
Danio_rerio_gli3	Y1179S	# |---->Altered Functional_residue (Pr = 0.28) |
Danio_rerio_gli3	Y1179S	# |---->Altered Macromolecular_binding (Pr = 0.28) |
Danio_rerio_gli3	Y1179S	# | |---->Altered Protein_binding (Pr = 0.28) |
Danio_rerio_gli3	Y1179S	# | |---->Altered Disordered_interface (Pr = 0.28) |
Danio_rerio_gli3	Y1179S	# | | |---->Altered MoRF (Pr = 0.28 | P = 0.03) |
Danio_rerio_gli3	Y1179S	# | | |
Danio_rerio_gli3	Y1179S	# | |---->Altered Ordered_interface (Pr = 0.10) |
Danio_rerio_gli3	Y1179S	# | |
Danio_rerio_gli3	Y1179S	# |---->Altered Metal_binding (Pr = 0.01)<---------------------------------------------------------|
Danio_rerio_gli3	Y1179S	# |
Danio_rerio_gli3	Y1179S	# |---->Altered PTM_site (Pr = 0.17)
Danio_rerio_gli3	Y1179S	# |---->Gain of N-linked_glycosylation at N1178 (Pr = 0.02 | P = 0.03)
Danio_rerio_gli3	R1181C	0.213	Loss of Intrinsic_disorder (Pr = 0.39 | P = 0.03); Altered MoRF (Pr = 0.29 | P = 0.03); Loss of N-linked_glycosylation at N1178 (Pr = 0.02 | P = 0.03)	Altered Motifs (ELME000064:CK2 phosphorylation site; ELME000070:Generic motif for N-glycosylation. It was shown that Trp - Asp - and Glu are uncommon before the Ser/Thr position (PMID-8626433). Efficient glycosylation usually occurs when ~60 residues or more separate the glycosylation acceptor site from the C-terminus.; ELME000134:Calmodulin binding helical peptide motif; ELME000182:STAT5 Src Homology 2 (SH2) domain binding motif.; ELME000220:Phosphothreonine motif binding a subset of FHA domains that have a preference for an acidic amino acid at the pT+3 position.; PS00001:N-glycosylation site; PS00006:Casein kinase II phosphorylation site)	Predicted conservation scores
Danio_rerio_gli3	R1181C	# Altered Effect (Pr = 0.39)
Danio_rerio_gli3	R1181C	# |---->Altered Motifs (ELME000064|ELME000070|ELME000134|ELME000182|ELME000220|PS00001|PS00006)
Danio_rerio_gli3	R1181C	# |---->Altered Structure_and_dynamics (Pr = 0.39)-------------------------------------------------------|
Danio_rerio_gli3	R1181C	# | |---->Altered Secondary_structure (Pr = 0.26) |
Danio_rerio_gli3	R1181C	# | | |
Danio_rerio_gli3	R1181C	# | |---->Altered Stability_and_conformational_flexibility (Pr = 0.39) |
Danio_rerio_gli3	R1181C	# | | |---->Altered Conformational_flexibility (Pr = 0.39) |
Danio_rerio_gli3	R1181C	# | | |---->Loss of Intrinsic_disorder (Pr = 0.39 | P = 0.03) |
Danio_rerio_gli3	R1181C	# | | |
Danio_rerio_gli3	R1181C	# | |---->Altered Special_structural_signatures (Pr = 0.03) |
Danio_rerio_gli3	R1181C	# | |---->Altered Signal_peptide (Pr = 0.00) |
Danio_rerio_gli3	R1181C	# | | |
Danio_rerio_gli3	R1181C	# | |---->Altered Transmembrane_protein (Pr = 0.03) |
Danio_rerio_gli3	R1181C	# | |
Danio_rerio_gli3	R1181C	# |---->Altered Functional_residue (Pr = 0.29) |
Danio_rerio_gli3	R1181C	# |---->Altered Macromolecular_binding (Pr = 0.29) |
Danio_rerio_gli3	R1181C	# | |---->Altered Protein_binding (Pr = 0.29) |
Danio_rerio_gli3	R1181C	# | |---->Altered Disordered_interface (Pr = 0.29) |
Danio_rerio_gli3	R1181C	# | | |---->Altered MoRF (Pr = 0.29 | P = 0.03) |
Danio_rerio_gli3	R1181C	# | | |
Danio_rerio_gli3	R1181C	# | |---->Altered Ordered_interface (Pr = 0.12) |
Danio_rerio_gli3	R1181C	# | |
Danio_rerio_gli3	R1181C	# |---->Altered Metal_binding (Pr = 0.01)<---------------------------------------------------------|
Danio_rerio_gli3	R1181C	# |
Danio_rerio_gli3	R1181C	# |---->Altered PTM_site (Pr = 0.16)
Danio_rerio_gli3	R1181C	# |---->Loss of N-linked_glycosylation at N1178 (Pr = 0.02 | P = 0.03)
Danio_rerio_gli3	S1182H	0.288	Loss of Intrinsic_disorder (Pr = 0.34 | P = 0.05); Loss of N-linked_glycosylation at N1178 (Pr = 0.02 | P = 0.03)	Altered Motifs (ELME000064:CK2 phosphorylation site; ELME000070:Generic motif for N-glycosylation. It was shown that Trp - Asp - and Glu are uncommon before the Ser/Thr position (PMID-8626433). Efficient glycosylation usually occurs when ~60 residues or more separate the glycosylation acceptor site from the C-terminus.; ELME000134:Calmodulin binding helical peptide motif; ELME000182:STAT5 Src Homology 2 (SH2) domain binding motif.; ELME000220:Phosphothreonine motif binding a subset of FHA domains that have a preference for an acidic amino acid at the pT+3 position.; PS00006:Casein kinase II phosphorylation site)	Predicted conservation scores
Danio_rerio_gli3	S1182H	# Altered Effect (Pr = 0.34)
Danio_rerio_gli3	S1182H	# |---->Altered Motifs (ELME000064|ELME000070|ELME000134|ELME000182|ELME000220|PS00006)
Danio_rerio_gli3	S1182H	# |---->Altered Structure_and_dynamics (Pr = 0.34)-------------------------------------------------------|
Danio_rerio_gli3	S1182H	# | |---->Altered Secondary_structure (Pr = 0.25) |
Danio_rerio_gli3	S1182H	# | | |
Danio_rerio_gli3	S1182H	# | |---->Altered Stability_and_conformational_flexibility (Pr = 0.34) |
Danio_rerio_gli3	S1182H	# | | |---->Altered Conformational_flexibility (Pr = 0.34) |
Danio_rerio_gli3	S1182H	# | | |---->Loss of Intrinsic_disorder (Pr = 0.34 | P = 0.05) |
Danio_rerio_gli3	S1182H	# | | |
Danio_rerio_gli3	S1182H	# | |---->Altered Special_structural_signatures (Pr = 0.03) |
Danio_rerio_gli3	S1182H	# | |---->Altered Signal_peptide (Pr = 0.00) |
Danio_rerio_gli3	S1182H	# | | |
Danio_rerio_gli3	S1182H	# | |---->Altered Transmembrane_protein (Pr = 0.03) |
Danio_rerio_gli3	S1182H	# | |
Danio_rerio_gli3	S1182H	# |---->Altered Functional_residue (Pr = 0.24) |
Danio_rerio_gli3	S1182H	# |---->Altered Macromolecular_binding (Pr = 0.24) |
Danio_rerio_gli3	S1182H	# | |---->Altered Protein_binding (Pr = 0.24) |
Danio_rerio_gli3	S1182H	# | |---->Altered Disordered_interface (Pr = 0.24) |
Danio_rerio_gli3	S1182H	# | | |
Danio_rerio_gli3	S1182H	# | |---->Altered Ordered_interface (Pr = 0.11) |
Danio_rerio_gli3	S1182H	# | |
Danio_rerio_gli3	S1182H	# |---->Altered Metal_binding (Pr = 0.01)<---------------------------------------------------------|
Danio_rerio_gli3	S1182H	# |
Danio_rerio_gli3	S1182H	# |---->Altered PTM_site (Pr = 0.16)
Danio_rerio_gli3	S1182H	# |---->Loss of N-linked_glycosylation at N1178 (Pr = 0.02 | P = 0.03)
Danio_rerio_gli3	E1183V	0.342	Loss of Intrinsic_disorder (Pr = 0.51 | P = 5.7e-03); Gain of Proteolytic_cleavage at R1181 (Pr = 0.13 | P = 0.02); Gain of N-linked_glycosylation at N1178 (Pr = 0.02 | P = 0.03)	Altered Motifs (ELME000052:Phosphothreonine motif binding a subset of FHA domains that show a preference for a large aliphatic amino acid at the pT+3 position.; ELME000064:CK2 phosphorylation site; ELME000134:Calmodulin binding helical peptide motif; ELME000220:Phosphothreonine motif binding a subset of FHA domains that have a preference for an acidic amino acid at the pT+3 position.; PS00006:Casein kinase II phosphorylation site)	Predicted conservation scores
Danio_rerio_gli3	E1183V	# Altered Effect (Pr = 0.51)
Danio_rerio_gli3	E1183V	# |---->Altered Motifs (ELME000052|ELME000064|ELME000134|ELME000220|PS00006)
Danio_rerio_gli3	E1183V	# |---->Altered Structure_and_dynamics (Pr = 0.51)-------------------------------------------------------|
Danio_rerio_gli3	E1183V	# | |---->Altered Secondary_structure (Pr = 0.25) |
Danio_rerio_gli3	E1183V	# | | |
Danio_rerio_gli3	E1183V	# | |---->Altered Stability_and_conformational_flexibility (Pr = 0.51) |
Danio_rerio_gli3	E1183V	# | | |---->Altered Conformational_flexibility (Pr = 0.51) |
Danio_rerio_gli3	E1183V	# | | |---->Loss of Intrinsic_disorder (Pr = 0.51 | P = 5.7e-03) |
Danio_rerio_gli3	E1183V	# | | |
Danio_rerio_gli3	E1183V	# | |---->Altered Special_structural_signatures (Pr = 0.03) |
Danio_rerio_gli3	E1183V	# | |---->Altered Signal_peptide (Pr = 0.00) |
Danio_rerio_gli3	E1183V	# | | |
Danio_rerio_gli3	E1183V	# | |---->Altered Transmembrane_protein (Pr = 0.03) |
Danio_rerio_gli3	E1183V	# | |
Danio_rerio_gli3	E1183V	# |---->Altered Functional_residue (Pr = 0.25) |
Danio_rerio_gli3	E1183V	# |---->Altered Macromolecular_binding (Pr = 0.25) |
Danio_rerio_gli3	E1183V	# | |---->Altered Protein_binding (Pr = 0.25) |
Danio_rerio_gli3	E1183V	# | |---->Altered Disordered_interface (Pr = 0.25) |
Danio_rerio_gli3	E1183V	# | | |
Danio_rerio_gli3	E1183V	# | |---->Altered Ordered_interface (Pr = 0.13) |
Danio_rerio_gli3	E1183V	# | |
Danio_rerio_gli3	E1183V	# |---->Altered Metal_binding (Pr = 0.00)<---------------------------------------------------------|
Danio_rerio_gli3	E1183V	# |
Danio_rerio_gli3	E1183V	# |---->Altered PTM_site (Pr = 0.17)
Danio_rerio_gli3	E1183V	# |---->Gain of N-linked_glycosylation at N1178 (Pr = 0.02 | P = 0.03)
Danio_rerio_gli3	E1183V	# |---->Gain of Proteolytic_cleavage at R1181 (Pr = 0.13 | P = 0.02)
Danio_rerio_gli3	G1184D	0.279		Altered Motifs (ELME000134:Calmodulin binding helical peptide motif; ELME000220:Phosphothreonine motif binding a subset of FHA domains that have a preference for an acidic amino acid at the pT+3 position.)	Predicted conservation scores
Danio_rerio_gli3	G1184D	# Altered Effect (Pr = 0.26)
Danio_rerio_gli3	G1184D	# |---->Altered Motifs (ELME000134|ELME000220)
Danio_rerio_gli3	G1184D	# |---->Altered Structure_and_dynamics (Pr = 0.26)-------------------------------------------------------|
Danio_rerio_gli3	G1184D	# | |---->Altered Secondary_structure (Pr = 0.25) |
Danio_rerio_gli3	G1184D	# | | |
Danio_rerio_gli3	G1184D	# | |---->Altered Stability_and_conformational_flexibility (Pr = 0.26) |
Danio_rerio_gli3	G1184D	# | | |---->Altered Conformational_flexibility (Pr = 0.26) |
Danio_rerio_gli3	G1184D	# | | |
Danio_rerio_gli3	G1184D	# | |---->Altered Special_structural_signatures (Pr = 0.03) |
Danio_rerio_gli3	G1184D	# | |---->Altered Signal_peptide (Pr = 0.00) |
Danio_rerio_gli3	G1184D	# | | |
Danio_rerio_gli3	G1184D	# | |---->Altered Transmembrane_protein (Pr = 0.03) |
Danio_rerio_gli3	G1184D	# | |
Danio_rerio_gli3	G1184D	# |---->Altered Functional_residue (Pr = 0.21) |
Danio_rerio_gli3	G1184D	# |---->Altered Macromolecular_binding (Pr = 0.21) |
Danio_rerio_gli3	G1184D	# | |---->Altered Protein_binding (Pr = 0.21) |
Danio_rerio_gli3	G1184D	# | |---->Altered Disordered_interface (Pr = 0.21) |
Danio_rerio_gli3	G1184D	# | | |
Danio_rerio_gli3	G1184D	# | |---->Altered Ordered_interface (Pr = 0.10) |
Danio_rerio_gli3	G1184D	# | |
Danio_rerio_gli3	G1184D	# |---->Altered Metal_binding (Pr = 0.00)<---------------------------------------------------------|
Danio_rerio_gli3	G1184D	# |
Danio_rerio_gli3	G1184D	# |---->Altered PTM_site (Pr = 0.17)
Danio_rerio_gli3	N1185S	0.051	Gain of Intrinsic_disorder (Pr = 0.31 | P = 0.04)	Altered Motifs (ELME000063:CK1 phosphorylation site; ELME000134:Calmodulin binding helical peptide motif; ELME000147:Site phosphorylated by the Polo-like kinase.)	Predicted conservation scores
Danio_rerio_gli3	N1185S	# Altered Effect (Pr = 0.31)
Danio_rerio_gli3	N1185S	# |---->Altered Motifs (ELME000063|ELME000134|ELME000147)
Danio_rerio_gli3	N1185S	# |---->Altered Structure_and_dynamics (Pr = 0.31)-------------------------------------------------------|
Danio_rerio_gli3	N1185S	# | |---->Altered Secondary_structure (Pr = 0.25) |
Danio_rerio_gli3	N1185S	# | | |
Danio_rerio_gli3	N1185S	# | |---->Altered Stability_and_conformational_flexibility (Pr = 0.31) |
Danio_rerio_gli3	N1185S	# | | |---->Altered Conformational_flexibility (Pr = 0.31) |
Danio_rerio_gli3	N1185S	# | | |---->Gain of Intrinsic_disorder (Pr = 0.31 | P = 0.04) |
Danio_rerio_gli3	N1185S	# | | |
Danio_rerio_gli3	N1185S	# | |---->Altered Special_structural_signatures (Pr = 0.02) |
Danio_rerio_gli3	N1185S	# | |---->Altered Signal_peptide (Pr = 0.00) |
Danio_rerio_gli3	N1185S	# | | |
Danio_rerio_gli3	N1185S	# | |---->Altered Transmembrane_protein (Pr = 0.02) |
Danio_rerio_gli3	N1185S	# | |
Danio_rerio_gli3	N1185S	# |---->Altered Functional_residue (Pr = 0.17) |
Danio_rerio_gli3	N1185S	# |---->Altered Macromolecular_binding (Pr = 0.17) |
Danio_rerio_gli3	N1185S	# | |---->Altered Protein_binding (Pr = 0.17) |
Danio_rerio_gli3	N1185S	# | |---->Altered Disordered_interface (Pr = 0.17) |
Danio_rerio_gli3	N1185S	# | | |
Danio_rerio_gli3	N1185S	# | |---->Altered Ordered_interface (Pr = 0.06) |
Danio_rerio_gli3	N1185S	# | |
Danio_rerio_gli3	N1185S	# |---->Altered Metal_binding (Pr = 0.00)<---------------------------------------------------------|
Danio_rerio_gli3	N1185S	# |
Danio_rerio_gli3	N1185S	# |---->Altered PTM_site (Pr = 0.14)
Danio_rerio_gli3	R1188S	0.222	Gain of Intrinsic_disorder (Pr = 0.31 | P = 0.04)	Altered Motifs (ELME000085:Glycosaminoglycan attachment site; ELME000134:Calmodulin binding helical peptide motif; PS00008:N-myristoylation site)	Predicted conservation scores
Danio_rerio_gli3	R1188S	# Altered Effect (Pr = 0.31)
Danio_rerio_gli3	R1188S	# |---->Altered Motifs (ELME000085|ELME000134|PS00008)
Danio_rerio_gli3	R1188S	# |---->Altered Structure_and_dynamics (Pr = 0.31)-------------------------------------------------------|
Danio_rerio_gli3	R1188S	# | |---->Altered Secondary_structure (Pr = 0.26) |
Danio_rerio_gli3	R1188S	# | | |
Danio_rerio_gli3	R1188S	# | |---->Altered Stability_and_conformational_flexibility (Pr = 0.31) |
Danio_rerio_gli3	R1188S	# | | |---->Altered Conformational_flexibility (Pr = 0.31) |
Danio_rerio_gli3	R1188S	# | | |---->Gain of Intrinsic_disorder (Pr = 0.31 | P = 0.04) |
Danio_rerio_gli3	R1188S	# | | |
Danio_rerio_gli3	R1188S	# | |---->Altered Special_structural_signatures (Pr = 0.02) |
Danio_rerio_gli3	R1188S	# | |---->Altered Signal_peptide (Pr = 0.00) |
Danio_rerio_gli3	R1188S	# | | |
Danio_rerio_gli3	R1188S	# | |---->Altered Transmembrane_protein (Pr = 0.02) |
Danio_rerio_gli3	R1188S	# | |
Danio_rerio_gli3	R1188S	# |---->Altered Functional_residue (Pr = 0.23) |
Danio_rerio_gli3	R1188S	# |---->Altered Macromolecular_binding (Pr = 0.09) |
Danio_rerio_gli3	R1188S	# | |---->Altered Protein_binding (Pr = 0.09) |
Danio_rerio_gli3	R1188S	# | |---->Altered Disordered_interface (Pr = 0.09) |
Danio_rerio_gli3	R1188S	# | | |
Danio_rerio_gli3	R1188S	# | |---->Altered Ordered_interface (Pr = 0.06) |
Danio_rerio_gli3	R1188S	# | |
Danio_rerio_gli3	R1188S	# |---->Altered Metal_binding (Pr = 0.01)<---------------------------------------------------------|
Danio_rerio_gli3	R1188S	# |
Danio_rerio_gli3	R1188S	# |---->Altered PTM_site (Pr = 0.23)
Danio_rerio_gli3	D1207N	0.340	Altered MoRF (Pr = 0.28 | P = 0.04); Loss of Manganese_binding at E1206 (Pr = 0.17 | P = 0.03)	Altered Motifs (None)	Predicted conservation scores
Danio_rerio_gli3	D1207N	# Altered Effect (Pr = 0.33)
Danio_rerio_gli3	D1207N	# |---->Altered Motifs (None)
Danio_rerio_gli3	D1207N	# |---->Altered Structure_and_dynamics (Pr = 0.33)-------------------------------------------------------|
Danio_rerio_gli3	D1207N	# | |---->Altered Secondary_structure (Pr = 0.26) |
Danio_rerio_gli3	D1207N	# | | |
Danio_rerio_gli3	D1207N	# | |---->Altered Stability_and_conformational_flexibility (Pr = 0.33) |
Danio_rerio_gli3	D1207N	# | | |---->Altered Conformational_flexibility (Pr = 0.33) |
Danio_rerio_gli3	D1207N	# | | |
Danio_rerio_gli3	D1207N	# | |---->Altered Special_structural_signatures (Pr = 0.07) |
Danio_rerio_gli3	D1207N	# | |---->Altered Signal_peptide (Pr = 0.00) |
Danio_rerio_gli3	D1207N	# | | |
Danio_rerio_gli3	D1207N	# | |---->Altered Transmembrane_protein (Pr = 0.07) |
Danio_rerio_gli3	D1207N	# | |
Danio_rerio_gli3	D1207N	# |---->Altered Functional_residue (Pr = 0.28) |
Danio_rerio_gli3	D1207N	# |---->Altered Macromolecular_binding (Pr = 0.28) |
Danio_rerio_gli3	D1207N	# | |---->Altered Protein_binding (Pr = 0.28) |
Danio_rerio_gli3	D1207N	# | |---->Altered Disordered_interface (Pr = 0.28) |
Danio_rerio_gli3	D1207N	# | | |---->Altered MoRF (Pr = 0.28 | P = 0.04) |
Danio_rerio_gli3	D1207N	# | | |
Danio_rerio_gli3	D1207N	# | |---->Altered Ordered_interface (Pr = 0.11) |
Danio_rerio_gli3	D1207N	# | |
Danio_rerio_gli3	D1207N	# |---->Altered Metal_binding (Pr = 0.17)<---------------------------------------------------------|
Danio_rerio_gli3	D1207N	# | |---->Loss of Manganese_binding at E1206 (Pr = 0.17 | P = 0.03)
Danio_rerio_gli3	D1207N	# |
Danio_rerio_gli3	D1207N	# |---->Altered PTM_site (Pr = 0.08)
Danio_rerio_gli3	L1208I	0.241	Altered MoRF (Pr = 0.29 | P = 0.03); Gain of Manganese_binding at E1206 (Pr = 0.16 | P = 0.03)	Altered Motifs (None)	Predicted conservation scores
Danio_rerio_gli3	L1208I	# Altered Effect (Pr = 0.32)
Danio_rerio_gli3	L1208I	# |---->Altered Motifs (None)
Danio_rerio_gli3	L1208I	# |---->Altered Structure_and_dynamics (Pr = 0.32)-------------------------------------------------------|
Danio_rerio_gli3	L1208I	# | |---->Altered Secondary_structure (Pr = 0.26) |
Danio_rerio_gli3	L1208I	# | | |
Danio_rerio_gli3	L1208I	# | |---->Altered Stability_and_conformational_flexibility (Pr = 0.32) |
Danio_rerio_gli3	L1208I	# | | |---->Altered Conformational_flexibility (Pr = 0.32) |
Danio_rerio_gli3	L1208I	# | | |
Danio_rerio_gli3	L1208I	# | |---->Altered Special_structural_signatures (Pr = 0.07) |
Danio_rerio_gli3	L1208I	# | |---->Altered Signal_peptide (Pr = 0.00) |
Danio_rerio_gli3	L1208I	# | | |
Danio_rerio_gli3	L1208I	# | |---->Altered Transmembrane_protein (Pr = 0.07) |
Danio_rerio_gli3	L1208I	# | |
Danio_rerio_gli3	L1208I	# |---->Altered Functional_residue (Pr = 0.29) |
Danio_rerio_gli3	L1208I	# |---->Altered Macromolecular_binding (Pr = 0.29) |
Danio_rerio_gli3	L1208I	# | |---->Altered Protein_binding (Pr = 0.29) |
Danio_rerio_gli3	L1208I	# | |---->Altered Disordered_interface (Pr = 0.29) |
Danio_rerio_gli3	L1208I	# | | |---->Altered MoRF (Pr = 0.29 | P = 0.03) |
Danio_rerio_gli3	L1208I	# | | |
Danio_rerio_gli3	L1208I	# | |---->Altered Ordered_interface (Pr = 0.09) |
Danio_rerio_gli3	L1208I	# | |
Danio_rerio_gli3	L1208I	# |---->Altered Metal_binding (Pr = 0.16)<---------------------------------------------------------|
Danio_rerio_gli3	L1208I	# | |---->Gain of Manganese_binding at E1206 (Pr = 0.16 | P = 0.03)
Danio_rerio_gli3	L1208I	# |
Danio_rerio_gli3	L1208I	# |---->Altered PTM_site (Pr = 0.08)
Danio_rerio_gli3	A1209S	0.264	Gain of Intrinsic_disorder (Pr = 0.37 | P = 0.01); Loss of Manganese_binding at E1206 (Pr = 0.16 | P = 0.03)	Altered Motifs (None)	Predicted conservation scores
Danio_rerio_gli3	A1209S	# Altered Effect (Pr = 0.37)
Danio_rerio_gli3	A1209S	# |---->Altered Motifs (None)
Danio_rerio_gli3	A1209S	# |---->Altered Structure_and_dynamics (Pr = 0.37)-------------------------------------------------------|
Danio_rerio_gli3	A1209S	# | |---->Altered Secondary_structure (Pr = 0.26) |
Danio_rerio_gli3	A1209S	# | | |
Danio_rerio_gli3	A1209S	# | |---->Altered Stability_and_conformational_flexibility (Pr = 0.37) |
Danio_rerio_gli3	A1209S	# | | |---->Altered Conformational_flexibility (Pr = 0.37) |
Danio_rerio_gli3	A1209S	# | | |---->Gain of Intrinsic_disorder (Pr = 0.37 | P = 0.01) |
Danio_rerio_gli3	A1209S	# | | |
Danio_rerio_gli3	A1209S	# | |---->Altered Special_structural_signatures (Pr = 0.07) |
Danio_rerio_gli3	A1209S	# | |---->Altered Signal_peptide (Pr = 0.00) |
Danio_rerio_gli3	A1209S	# | | |
Danio_rerio_gli3	A1209S	# | |---->Altered Transmembrane_protein (Pr = 0.07) |
Danio_rerio_gli3	A1209S	# | |
Danio_rerio_gli3	A1209S	# |---->Altered Functional_residue (Pr = 0.26) |
Danio_rerio_gli3	A1209S	# |---->Altered Macromolecular_binding (Pr = 0.26) |
Danio_rerio_gli3	A1209S	# | |---->Altered Protein_binding (Pr = 0.26) |
Danio_rerio_gli3	A1209S	# | |---->Altered Disordered_interface (Pr = 0.26) |
Danio_rerio_gli3	A1209S	# | | |
Danio_rerio_gli3	A1209S	# | |---->Altered Ordered_interface (Pr = 0.08) |
Danio_rerio_gli3	A1209S	# | |
Danio_rerio_gli3	A1209S	# |---->Altered Metal_binding (Pr = 0.16)<---------------------------------------------------------|
Danio_rerio_gli3	A1209S	# | |---->Loss of Manganese_binding at E1206 (Pr = 0.16 | P = 0.03)
Danio_rerio_gli3	A1209S	# |
Danio_rerio_gli3	A1209S	# |---->Altered PTM_site (Pr = 0.14)
Danio_rerio_gli3	M1210I	0.390	Loss of Intrinsic_disorder (Pr = 0.40 | P = 0.03); Altered MoRF (Pr = 0.28 | P = 0.04); Loss of B-factor (Pr = 0.26 | P = 0.04); Gain of Manganese_binding at E1206 (Pr = 0.17 | P = 0.03)	Altered Motifs (None)	Predicted conservation scores
Danio_rerio_gli3	M1210I	# Altered Effect (Pr = 0.40)
Danio_rerio_gli3	M1210I	# |---->Altered Motifs (None)
Danio_rerio_gli3	M1210I	# |---->Altered Structure_and_dynamics (Pr = 0.40)-------------------------------------------------------|
Danio_rerio_gli3	M1210I	# | |---->Altered Secondary_structure (Pr = 0.26) |
Danio_rerio_gli3	M1210I	# | | |
Danio_rerio_gli3	M1210I	# | |---->Altered Stability_and_conformational_flexibility (Pr = 0.40) |
Danio_rerio_gli3	M1210I	# | | |---->Altered Conformational_flexibility (Pr = 0.40) |
Danio_rerio_gli3	M1210I	# | | |---->Loss of Intrinsic_disorder (Pr = 0.40 | P = 0.03) |
Danio_rerio_gli3	M1210I	# | | |---->Loss of B-factor (Pr = 0.26 | P = 0.04) |
Danio_rerio_gli3	M1210I	# | | |
Danio_rerio_gli3	M1210I	# | |---->Altered Special_structural_signatures (Pr = 0.08) |
Danio_rerio_gli3	M1210I	# | |---->Altered Signal_peptide (Pr = 0.00) |
Danio_rerio_gli3	M1210I	# | | |
Danio_rerio_gli3	M1210I	# | |---->Altered Transmembrane_protein (Pr = 0.08) |
Danio_rerio_gli3	M1210I	# | |
Danio_rerio_gli3	M1210I	# |---->Altered Functional_residue (Pr = 0.28) |
Danio_rerio_gli3	M1210I	# |---->Altered Macromolecular_binding (Pr = 0.28) |
Danio_rerio_gli3	M1210I	# | |---->Altered Protein_binding (Pr = 0.28) |
Danio_rerio_gli3	M1210I	# | |---->Altered Disordered_interface (Pr = 0.28) |
Danio_rerio_gli3	M1210I	# | | |---->Altered MoRF (Pr = 0.28 | P = 0.04) |
Danio_rerio_gli3	M1210I	# | | |
Danio_rerio_gli3	M1210I	# | |---->Altered Ordered_interface (Pr = 0.11) |
Danio_rerio_gli3	M1210I	# | |
Danio_rerio_gli3	M1210I	# |---->Altered Metal_binding (Pr = 0.17)<---------------------------------------------------------|
Danio_rerio_gli3	M1210I	# | |---->Gain of Manganese_binding at E1206 (Pr = 0.17 | P = 0.03)
Danio_rerio_gli3	M1210I	# |
Danio_rerio_gli3	M1210I	# |---->Altered PTM_site (Pr = 0.08)
Danio_rerio_gli3	D1211N	0.398	Loss of B-factor (Pr = 0.26 | P = 0.03); Gain of Manganese_binding at E1206 (Pr = 0.16 | P = 0.03)	Altered Motifs (None)	Predicted conservation scores
Danio_rerio_gli3	D1211N	# Altered Effect (Pr = 0.33)
Danio_rerio_gli3	D1211N	# |---->Altered Motifs (None)
Danio_rerio_gli3	D1211N	# |---->Altered Structure_and_dynamics (Pr = 0.33)-------------------------------------------------------|
Danio_rerio_gli3	D1211N	# | |---->Altered Secondary_structure (Pr = 0.25) |
Danio_rerio_gli3	D1211N	# | | |
Danio_rerio_gli3	D1211N	# | |---->Altered Stability_and_conformational_flexibility (Pr = 0.33) |
Danio_rerio_gli3	D1211N	# | | |---->Altered Conformational_flexibility (Pr = 0.33) |
Danio_rerio_gli3	D1211N	# | | |---->Loss of B-factor (Pr = 0.26 | P = 0.03) |
Danio_rerio_gli3	D1211N	# | | |
Danio_rerio_gli3	D1211N	# | |---->Altered Special_structural_signatures (Pr = 0.07) |
Danio_rerio_gli3	D1211N	# | |---->Altered Signal_peptide (Pr = 0.00) |
Danio_rerio_gli3	D1211N	# | | |
Danio_rerio_gli3	D1211N	# | |---->Altered Transmembrane_protein (Pr = 0.07) |
Danio_rerio_gli3	D1211N	# | |
Danio_rerio_gli3	D1211N	# |---->Altered Functional_residue (Pr = 0.26) |
Danio_rerio_gli3	D1211N	# |---->Altered Macromolecular_binding (Pr = 0.26) |
Danio_rerio_gli3	D1211N	# | |---->Altered Protein_binding (Pr = 0.26) |
Danio_rerio_gli3	D1211N	# | |---->Altered Disordered_interface (Pr = 0.26) |
Danio_rerio_gli3	D1211N	# | | |
Danio_rerio_gli3	D1211N	# | |---->Altered Ordered_interface (Pr = 0.11) |
Danio_rerio_gli3	D1211N	# | |
Danio_rerio_gli3	D1211N	# |---->Altered Metal_binding (Pr = 0.16)<---------------------------------------------------------|
Danio_rerio_gli3	D1211N	# | |---->Gain of Manganese_binding at E1206 (Pr = 0.16 | P = 0.03)
Danio_rerio_gli3	D1211N	# |
Danio_rerio_gli3	D1211N	# |---->Altered PTM_site (Pr = 0.08)
Danio_rerio_gli3	H1223R	0.275	Altered MoRF (Pr = 0.29 | P = 0.03)	Altered Motifs (ELME000047:Clathrin box motif found on cargo adaptor proteins - it interacts with the beta propeller structure located at the N-terminus of Clathrin heavy chain.; ELME000333:Motif that mediates binding to SUMO proteins non-covalently.)	Predicted conservation scores
Danio_rerio_gli3	H1223R	# Altered Effect (Pr = 0.29)
Danio_rerio_gli3	H1223R	# |---->Altered Motifs (ELME000047|ELME000333)
Danio_rerio_gli3	H1223R	# |---->Altered Structure_and_dynamics (Pr = 0.26)-------------------------------------------------------|
Danio_rerio_gli3	H1223R	# | |---->Altered Secondary_structure (Pr = 0.26) |
Danio_rerio_gli3	H1223R	# | | |
Danio_rerio_gli3	H1223R	# | |---->Altered Stability_and_conformational_flexibility (Pr = 0.25) |
Danio_rerio_gli3	H1223R	# | | |---->Altered Conformational_flexibility (Pr = 0.25) |
Danio_rerio_gli3	H1223R	# | | |
Danio_rerio_gli3	H1223R	# | |---->Altered Special_structural_signatures (Pr = 0.07) |
Danio_rerio_gli3	H1223R	# | |---->Altered Signal_peptide (Pr = 0.00) |
Danio_rerio_gli3	H1223R	# | | |
Danio_rerio_gli3	H1223R	# | |---->Altered Transmembrane_protein (Pr = 0.07) |
Danio_rerio_gli3	H1223R	# | |
Danio_rerio_gli3	H1223R	# |---->Altered Functional_residue (Pr = 0.29) |
Danio_rerio_gli3	H1223R	# |---->Altered Macromolecular_binding (Pr = 0.29) |
Danio_rerio_gli3	H1223R	# | |---->Altered Protein_binding (Pr = 0.29) |
Danio_rerio_gli3	H1223R	# | |---->Altered Disordered_interface (Pr = 0.29) |
Danio_rerio_gli3	H1223R	# | | |---->Altered MoRF (Pr = 0.29 | P = 0.03) |
Danio_rerio_gli3	H1223R	# | | |
Danio_rerio_gli3	H1223R	# | |---->Altered Ordered_interface (Pr = 0.04) |
Danio_rerio_gli3	H1223R	# | |
Danio_rerio_gli3	H1223R	# |---->Altered Metal_binding (Pr = 0.04)<---------------------------------------------------------|
Danio_rerio_gli3	H1223R	# |
Danio_rerio_gli3	H1223R	# |---->Altered PTM_site (Pr = 0.11)
Danio_rerio_gli3	D1225N	0.455	Altered MoRF (Pr = 0.31 | P = 0.02)	Altered Motifs (ELME000047:Clathrin box motif found on cargo adaptor proteins - it interacts with the beta propeller structure located at the N-terminus of Clathrin heavy chain.; ELME000333:Motif that mediates binding to SUMO proteins non-covalently.)	Predicted conservation scores
Danio_rerio_gli3	D1225N	# Altered Effect (Pr = 0.31)
Danio_rerio_gli3	D1225N	# |---->Altered Motifs (ELME000047|ELME000333)
Danio_rerio_gli3	D1225N	# |---->Altered Structure_and_dynamics (Pr = 0.31)-------------------------------------------------------|
Danio_rerio_gli3	D1225N	# | |---->Altered Secondary_structure (Pr = 0.26) |
Danio_rerio_gli3	D1225N	# | | |
Danio_rerio_gli3	D1225N	# | |---->Altered Stability_and_conformational_flexibility (Pr = 0.31) |
Danio_rerio_gli3	D1225N	# | | |---->Altered Conformational_flexibility (Pr = 0.31) |
Danio_rerio_gli3	D1225N	# | | |
Danio_rerio_gli3	D1225N	# | |---->Altered Special_structural_signatures (Pr = 0.07) |
Danio_rerio_gli3	D1225N	# | |---->Altered Signal_peptide (Pr = 0.00) |
Danio_rerio_gli3	D1225N	# | | |
Danio_rerio_gli3	D1225N	# | |---->Altered Transmembrane_protein (Pr = 0.07) |
Danio_rerio_gli3	D1225N	# | |
Danio_rerio_gli3	D1225N	# |---->Altered Functional_residue (Pr = 0.31) |
Danio_rerio_gli3	D1225N	# |---->Altered Macromolecular_binding (Pr = 0.31) |
Danio_rerio_gli3	D1225N	# | |---->Altered Protein_binding (Pr = 0.31) |
Danio_rerio_gli3	D1225N	# | |---->Altered Disordered_interface (Pr = 0.31) |
Danio_rerio_gli3	D1225N	# | | |---->Altered MoRF (Pr = 0.31 | P = 0.02) |
Danio_rerio_gli3	D1225N	# | | |
Danio_rerio_gli3	D1225N	# | |---->Altered Ordered_interface (Pr = 0.05) |
Danio_rerio_gli3	D1225N	# | |
Danio_rerio_gli3	D1225N	# |---->Altered Metal_binding (Pr = 0.04)<---------------------------------------------------------|
Danio_rerio_gli3	D1225N	# |
Danio_rerio_gli3	D1225N	# |---->Altered PTM_site (Pr = 0.08)
Danio_rerio_gli3	D1227N	0.586	Altered MoRF (Pr = 0.33 | P = 0.01); Loss of Proteolytic_cleavage at D1232 (Pr = 0.11 | P = 0.05)	Altered Motifs (ELME000333:Motif that mediates binding to SUMO proteins non-covalently.)	Predicted conservation scores
Danio_rerio_gli3	D1227N	# Altered Effect (Pr = 0.33)
Danio_rerio_gli3	D1227N	# |---->Altered Motifs (ELME000333)
Danio_rerio_gli3	D1227N	# |---->Altered Structure_and_dynamics (Pr = 0.26)-------------------------------------------------------|
Danio_rerio_gli3	D1227N	# | |---->Altered Secondary_structure (Pr = 0.26) |
Danio_rerio_gli3	D1227N	# | | |
Danio_rerio_gli3	D1227N	# | |---->Altered Stability_and_conformational_flexibility (Pr = 0.26) |
Danio_rerio_gli3	D1227N	# | | |---->Altered Conformational_flexibility (Pr = 0.26) |
Danio_rerio_gli3	D1227N	# | | |
Danio_rerio_gli3	D1227N	# | |---->Altered Special_structural_signatures (Pr = 0.07) |
Danio_rerio_gli3	D1227N	# | |---->Altered Signal_peptide (Pr = 0.00) |
Danio_rerio_gli3	D1227N	# | | |
Danio_rerio_gli3	D1227N	# | |---->Altered Transmembrane_protein (Pr = 0.07) |
Danio_rerio_gli3	D1227N	# | |
Danio_rerio_gli3	D1227N	# |---->Altered Functional_residue (Pr = 0.33) |
Danio_rerio_gli3	D1227N	# |---->Altered Macromolecular_binding (Pr = 0.33) |
Danio_rerio_gli3	D1227N	# | |---->Altered Protein_binding (Pr = 0.33) |
Danio_rerio_gli3	D1227N	# | |---->Altered Disordered_interface (Pr = 0.33) |
Danio_rerio_gli3	D1227N	# | | |---->Altered MoRF (Pr = 0.33 | P = 0.01) |
Danio_rerio_gli3	D1227N	# | | |
Danio_rerio_gli3	D1227N	# | |---->Altered Ordered_interface (Pr = 0.05) |
Danio_rerio_gli3	D1227N	# | |
Danio_rerio_gli3	D1227N	# |---->Altered Metal_binding (Pr = 0.05)<---------------------------------------------------------|
Danio_rerio_gli3	D1227N	# |
Danio_rerio_gli3	D1227N	# |---->Altered PTM_site (Pr = 0.11)
Danio_rerio_gli3	D1227N	# |---->Loss of Proteolytic_cleavage at D1232 (Pr = 0.11 | P = 0.05)
Danio_rerio_gli3	P1230Q	0.800	Altered MoRF (Pr = 0.31 | P = 0.02); Gain of Proteolytic_cleavage at D1232 (Pr = 0.11 | P = 0.04)	Altered Motifs (None)	Predicted conservation scores
Danio_rerio_gli3	P1230Q	# Altered Effect (Pr = 0.31)
Danio_rerio_gli3	P1230Q	# |---->Altered Motifs (None)
Danio_rerio_gli3	P1230Q	# |---->Altered Structure_and_dynamics (Pr = 0.28)-------------------------------------------------------|
Danio_rerio_gli3	P1230Q	# | |---->Altered Secondary_structure (Pr = 0.25) |
Danio_rerio_gli3	P1230Q	# | | |
Danio_rerio_gli3	P1230Q	# | |---->Altered Stability_and_conformational_flexibility (Pr = 0.28) |
Danio_rerio_gli3	P1230Q	# | | |---->Altered Conformational_flexibility (Pr = 0.28) |
Danio_rerio_gli3	P1230Q	# | | |
Danio_rerio_gli3	P1230Q	# | |---->Altered Special_structural_signatures (Pr = 0.08) |
Danio_rerio_gli3	P1230Q	# | |---->Altered Signal_peptide (Pr = 0.00) |
Danio_rerio_gli3	P1230Q	# | | |
Danio_rerio_gli3	P1230Q	# | |---->Altered Transmembrane_protein (Pr = 0.08) |
Danio_rerio_gli3	P1230Q	# | |
Danio_rerio_gli3	P1230Q	# |---->Altered Functional_residue (Pr = 0.31) |
Danio_rerio_gli3	P1230Q	# |---->Altered Macromolecular_binding (Pr = 0.31) |
Danio_rerio_gli3	P1230Q	# | |---->Altered Protein_binding (Pr = 0.31) |
Danio_rerio_gli3	P1230Q	# | |---->Altered Disordered_interface (Pr = 0.31) |
Danio_rerio_gli3	P1230Q	# | | |---->Altered MoRF (Pr = 0.31 | P = 0.02) |
Danio_rerio_gli3	P1230Q	# | | |
Danio_rerio_gli3	P1230Q	# | |---->Altered Ordered_interface (Pr = 0.09) |
Danio_rerio_gli3	P1230Q	# | |
Danio_rerio_gli3	P1230Q	# |---->Altered Metal_binding (Pr = 0.04)<---------------------------------------------------------|
Danio_rerio_gli3	P1230Q	# |
Danio_rerio_gli3	P1230Q	# |---->Altered PTM_site (Pr = 0.11)
Danio_rerio_gli3	P1230Q	# |---->Gain of Proteolytic_cleavage at D1232 (Pr = 0.11 | P = 0.04)
Danio_rerio_gli3	D1231S	0.789	Altered MoRF (Pr = 0.28 | P = 0.04); Loss of Proteolytic_cleavage at D1232 (Pr = 0.11 | P = 0.05); Altered Cytoplasmic_loop (Pr = 0.10 | P = 0.04); Loss of Sulfation at Y1236 (Pr = 0.01 | P = 0.05)	Altered Motifs (None)	Predicted conservation scores
Danio_rerio_gli3	D1231S	# Altered Effect (Pr = 0.28)
Danio_rerio_gli3	D1231S	# |---->Altered Motifs (None)
Danio_rerio_gli3	D1231S	# |---->Altered Structure_and_dynamics (Pr = 0.26)-------------------------------------------------------|
Danio_rerio_gli3	D1231S	# | |---->Altered Secondary_structure (Pr = 0.26) |
Danio_rerio_gli3	D1231S	# | | |
Danio_rerio_gli3	D1231S	# | |---->Altered Stability_and_conformational_flexibility (Pr = 0.26) |
Danio_rerio_gli3	D1231S	# | | |---->Altered Conformational_flexibility (Pr = 0.26) |
Danio_rerio_gli3	D1231S	# | | |
Danio_rerio_gli3	D1231S	# | |---->Altered Special_structural_signatures (Pr = 0.10) |
Danio_rerio_gli3	D1231S	# | |---->Altered Signal_peptide (Pr = 0.00) |
Danio_rerio_gli3	D1231S	# | | |
Danio_rerio_gli3	D1231S	# | |---->Altered Transmembrane_protein (Pr = 0.10) |
Danio_rerio_gli3	D1231S	# | |---->Altered Non-cytoplasmic_loop (Pr = 0.10 | P = 0.04) |
Danio_rerio_gli3	D1231S	# | |
Danio_rerio_gli3	D1231S	# |---->Altered Functional_residue (Pr = 0.28) |
Danio_rerio_gli3	D1231S	# |---->Altered Macromolecular_binding (Pr = 0.28) |
Danio_rerio_gli3	D1231S	# | |---->Altered Protein_binding (Pr = 0.28) |
Danio_rerio_gli3	D1231S	# | |---->Altered Disordered_interface (Pr = 0.28) |
Danio_rerio_gli3	D1231S	# | | |---->Altered MoRF (Pr = 0.28 | P = 0.04) |
Danio_rerio_gli3	D1231S	# | | |
Danio_rerio_gli3	D1231S	# | |---->Altered Ordered_interface (Pr = 0.13) |
Danio_rerio_gli3	D1231S	# | |
Danio_rerio_gli3	D1231S	# |---->Altered Metal_binding (Pr = 0.04)<---------------------------------------------------------|
Danio_rerio_gli3	D1231S	# |
Danio_rerio_gli3	D1231S	# |---->Altered PTM_site (Pr = 0.11)
Danio_rerio_gli3	D1231S	# |---->Loss of Proteolytic_cleavage at D1232 (Pr = 0.11 | P = 0.05)
Danio_rerio_gli3	D1231S	# |---->Loss of Sulfation at Y1236 (Pr = 0.01 | P = 0.05)
Danio_rerio_gli3	L1233F	0.464	Altered MoRF (Pr = 0.27 | P = 0.05); Altered Cytoplasmic_loop (Pr = 0.12 | P = 0.03); Gain of Proteolytic_cleavage at D1232 (Pr = 0.11 | P = 0.04); Gain of Sulfation at Y1236 (Pr = 0.01 | P = 0.05)	Altered Motifs (None)	Predicted conservation scores
Danio_rerio_gli3	L1233F	# Altered Effect (Pr = 0.30)
Danio_rerio_gli3	L1233F	# |---->Altered Motifs (None)
Danio_rerio_gli3	L1233F	# |---->Altered Structure_and_dynamics (Pr = 0.30)-------------------------------------------------------|
Danio_rerio_gli3	L1233F	# | |---->Altered Secondary_structure (Pr = 0.25) |
Danio_rerio_gli3	L1233F	# | | |
Danio_rerio_gli3	L1233F	# | |---->Altered Stability_and_conformational_flexibility (Pr = 0.30) |
Danio_rerio_gli3	L1233F	# | | |---->Altered Conformational_flexibility (Pr = 0.30) |
Danio_rerio_gli3	L1233F	# | | |
Danio_rerio_gli3	L1233F	# | |---->Altered Special_structural_signatures (Pr = 0.12) |
Danio_rerio_gli3	L1233F	# | |---->Altered Signal_peptide (Pr = 0.00) |
Danio_rerio_gli3	L1233F	# | | |
Danio_rerio_gli3	L1233F	# | |---->Altered Transmembrane_protein (Pr = 0.12) |
Danio_rerio_gli3	L1233F	# | |---->Altered Non-cytoplasmic_loop (Pr = 0.12 | P = 0.03) |
Danio_rerio_gli3	L1233F	# | |
Danio_rerio_gli3	L1233F	# |---->Altered Functional_residue (Pr = 0.27) |
Danio_rerio_gli3	L1233F	# |---->Altered Macromolecular_binding (Pr = 0.27) |
Danio_rerio_gli3	L1233F	# | |---->Altered Protein_binding (Pr = 0.27) |
Danio_rerio_gli3	L1233F	# | |---->Altered Disordered_interface (Pr = 0.27) |
Danio_rerio_gli3	L1233F	# | | |---->Altered MoRF (Pr = 0.27 | P = 0.05) |
Danio_rerio_gli3	L1233F	# | | |
Danio_rerio_gli3	L1233F	# | |---->Altered Ordered_interface (Pr = 0.13) |
Danio_rerio_gli3	L1233F	# | |
Danio_rerio_gli3	L1233F	# |---->Altered Metal_binding (Pr = 0.06)<---------------------------------------------------------|
Danio_rerio_gli3	L1233F	# |
Danio_rerio_gli3	L1233F	# |---->Altered PTM_site (Pr = 0.11)
Danio_rerio_gli3	L1233F	# |---->Gain of Proteolytic_cleavage at D1232 (Pr = 0.11 | P = 0.04)
Danio_rerio_gli3	L1233F	# |---->Gain of Sulfation at Y1236 (Pr = 0.01 | P = 0.05)
Danio_rerio_gli3	V1234M	0.462	Altered MoRF (Pr = 0.38 | P = 6.7e-03); Gain of Intrinsic_disorder (Pr = 0.34 | P = 0.02); Loss of Proteolytic_cleavage at D1232 (Pr = 0.11 | P = 0.05); Altered Cytoplasmic_loop (Pr = 0.10 | P = 0.04); Loss of Sulfation at Y1236 (Pr = 0.01 | P = 0.05)	Altered Motifs (None)	Predicted conservation scores
Danio_rerio_gli3	V1234M	# Altered Effect (Pr = 0.38)
Danio_rerio_gli3	V1234M	# |---->Altered Motifs (None)
Danio_rerio_gli3	V1234M	# |---->Altered Structure_and_dynamics (Pr = 0.34)-------------------------------------------------------|
Danio_rerio_gli3	V1234M	# | |---->Altered Secondary_structure (Pr = 0.25) |
Danio_rerio_gli3	V1234M	# | | |
Danio_rerio_gli3	V1234M	# | |---->Altered Stability_and_conformational_flexibility (Pr = 0.34) |
Danio_rerio_gli3	V1234M	# | | |---->Altered Conformational_flexibility (Pr = 0.34) |
Danio_rerio_gli3	V1234M	# | | |---->Gain of Intrinsic_disorder (Pr = 0.34 | P = 0.02) |
Danio_rerio_gli3	V1234M	# | | |
Danio_rerio_gli3	V1234M	# | |---->Altered Special_structural_signatures (Pr = 0.10) |
Danio_rerio_gli3	V1234M	# | |---->Altered Signal_peptide (Pr = 0.00) |
Danio_rerio_gli3	V1234M	# | | |
Danio_rerio_gli3	V1234M	# | |---->Altered Transmembrane_protein (Pr = 0.10) |
Danio_rerio_gli3	V1234M	# | |---->Altered Non-cytoplasmic_loop (Pr = 0.10 | P = 0.04) |
Danio_rerio_gli3	V1234M	# | |
Danio_rerio_gli3	V1234M	# |---->Altered Functional_residue (Pr = 0.38) |
Danio_rerio_gli3	V1234M	# |---->Altered Macromolecular_binding (Pr = 0.38) |
Danio_rerio_gli3	V1234M	# | |---->Altered Protein_binding (Pr = 0.38) |
Danio_rerio_gli3	V1234M	# | |---->Altered Disordered_interface (Pr = 0.38) |
Danio_rerio_gli3	V1234M	# | | |---->Altered MoRF (Pr = 0.38 | P = 6.7e-03) |
Danio_rerio_gli3	V1234M	# | | |
Danio_rerio_gli3	V1234M	# | |---->Altered Ordered_interface (Pr = 0.13) |
Danio_rerio_gli3	V1234M	# | |
Danio_rerio_gli3	V1234M	# |---->Altered Metal_binding (Pr = 0.06)<---------------------------------------------------------|
Danio_rerio_gli3	V1234M	# |
Danio_rerio_gli3	V1234M	# |---->Altered PTM_site (Pr = 0.11)
Danio_rerio_gli3	V1234M	# |---->Loss of Proteolytic_cleavage at D1232 (Pr = 0.11 | P = 0.05)
Danio_rerio_gli3	V1234M	# |---->Loss of Sulfation at Y1236 (Pr = 0.01 | P = 0.05)
Danio_rerio_gli3	D1253I	0.325	Loss of Intrinsic_disorder (Pr = 0.54 | P = 4.0e-03); Gain of Proteolytic_cleavage at N1250 (Pr = 0.11 | P = 0.04)	Altered Motifs (ELME000220:Phosphothreonine motif binding a subset of FHA domains that have a preference for an acidic amino acid at the pT+3 position.; ELME000336:NEK2 phosphorylation motif with preferred Phe - Leu or Met in the -3 position to compensate for less favorable residues in the +1 and +2 position.)	Predicted conservation scores
Danio_rerio_gli3	D1253I	# Altered Effect (Pr = 0.54)
Danio_rerio_gli3	D1253I	# |---->Altered Motifs (ELME000220|ELME000336)
Danio_rerio_gli3	D1253I	# |---->Altered Structure_and_dynamics (Pr = 0.54)-------------------------------------------------------|
Danio_rerio_gli3	D1253I	# | |---->Altered Secondary_structure (Pr = 0.26) |
Danio_rerio_gli3	D1253I	# | | |
Danio_rerio_gli3	D1253I	# | |---->Altered Stability_and_conformational_flexibility (Pr = 0.54) |
Danio_rerio_gli3	D1253I	# | | |---->Altered Conformational_flexibility (Pr = 0.54) |
Danio_rerio_gli3	D1253I	# | | |---->Loss of Intrinsic_disorder (Pr = 0.54 | P = 4.0e-03) |
Danio_rerio_gli3	D1253I	# | | |
Danio_rerio_gli3	D1253I	# | |---->Altered Special_structural_signatures (Pr = 0.07) |
Danio_rerio_gli3	D1253I	# | |---->Altered Signal_peptide (Pr = 0.00) |
Danio_rerio_gli3	D1253I	# | | |
Danio_rerio_gli3	D1253I	# | |---->Altered Transmembrane_protein (Pr = 0.07) |
Danio_rerio_gli3	D1253I	# | |
Danio_rerio_gli3	D1253I	# |---->Altered Functional_residue (Pr = 0.24) |
Danio_rerio_gli3	D1253I	# |---->Altered Macromolecular_binding (Pr = 0.24) |
Danio_rerio_gli3	D1253I	# | |---->Altered Protein_binding (Pr = 0.24) |
Danio_rerio_gli3	D1253I	# | |---->Altered Disordered_interface (Pr = 0.24) |
Danio_rerio_gli3	D1253I	# | | |
Danio_rerio_gli3	D1253I	# | |---->Altered Ordered_interface (Pr = 0.04) |
Danio_rerio_gli3	D1253I	# | |
Danio_rerio_gli3	D1253I	# |---->Altered Metal_binding (Pr = 0.01)<---------------------------------------------------------|
Danio_rerio_gli3	D1253I	# |
Danio_rerio_gli3	D1253I	# |---->Altered PTM_site (Pr = 0.11)
Danio_rerio_gli3	D1253I	# |---->Gain of Proteolytic_cleavage at N1250 (Pr = 0.11 | P = 0.04)
Danio_rerio_gli3	T1254I	0.175	Loss of Intrinsic_disorder (Pr = 0.37 | P = 0.04); Altered MoRF (Pr = 0.33 | P = 0.02); Gain of Proteolytic_cleavage at Q1256 (Pr = 0.11 | P = 0.04)	Altered Motifs (ELME000220:Phosphothreonine motif binding a subset of FHA domains that have a preference for an acidic amino acid at the pT+3 position.; ELME000321:Caspase3 and Caspase7 cleavage site; ELME000336:NEK2 phosphorylation motif with preferred Phe - Leu or Met in the -3 position to compensate for less favorable residues in the +1 and +2 position.; PS00006:Casein kinase II phosphorylation site)	Predicted conservation scores
Danio_rerio_gli3	T1254I	# Altered Effect (Pr = 0.37)
Danio_rerio_gli3	T1254I	# |---->Altered Motifs (ELME000220|ELME000321|ELME000336|PS00006)
Danio_rerio_gli3	T1254I	# |---->Altered Structure_and_dynamics (Pr = 0.37)-------------------------------------------------------|
Danio_rerio_gli3	T1254I	# | |---->Altered Secondary_structure (Pr = 0.25) |
Danio_rerio_gli3	T1254I	# | | |
Danio_rerio_gli3	T1254I	# | |---->Altered Stability_and_conformational_flexibility (Pr = 0.37) |
Danio_rerio_gli3	T1254I	# | | |---->Altered Conformational_flexibility (Pr = 0.37) |
Danio_rerio_gli3	T1254I	# | | |---->Loss of Intrinsic_disorder (Pr = 0.37 | P = 0.04) |
Danio_rerio_gli3	T1254I	# | | |
Danio_rerio_gli3	T1254I	# | |---->Altered Special_structural_signatures (Pr = 0.07) |
Danio_rerio_gli3	T1254I	# | |---->Altered Signal_peptide (Pr = 0.00) |
Danio_rerio_gli3	T1254I	# | | |
Danio_rerio_gli3	T1254I	# | |---->Altered Transmembrane_protein (Pr = 0.07) |
Danio_rerio_gli3	T1254I	# | |
Danio_rerio_gli3	T1254I	# |---->Altered Functional_residue (Pr = 0.33) |
Danio_rerio_gli3	T1254I	# |---->Altered Macromolecular_binding (Pr = 0.33) |
Danio_rerio_gli3	T1254I	# | |---->Altered Protein_binding (Pr = 0.33) |
Danio_rerio_gli3	T1254I	# | |---->Altered Disordered_interface (Pr = 0.33) |
Danio_rerio_gli3	T1254I	# | | |---->Altered MoRF (Pr = 0.33 | P = 0.02) |
Danio_rerio_gli3	T1254I	# | | |
Danio_rerio_gli3	T1254I	# | |---->Altered Ordered_interface (Pr = 0.04) |
Danio_rerio_gli3	T1254I	# | |
Danio_rerio_gli3	T1254I	# |---->Altered Metal_binding (Pr = 0.01)<---------------------------------------------------------|
Danio_rerio_gli3	T1254I	# |
Danio_rerio_gli3	T1254I	# |---->Altered PTM_site (Pr = 0.11)
Danio_rerio_gli3	T1254I	# |---->Gain of Proteolytic_cleavage at Q1256 (Pr = 0.11 | P = 0.04)
Danio_rerio_gli3	S1262R	0.154	Gain of Phosphorylation at S1265 (Pr = 0.42 | P = 5.8e-03); Loss of B-factor (Pr = 0.26 | P = 0.04); Gain of ADP-ribosylation at S1262 (Pr = 0.19 | P = 0.04); Gain of Proteolytic_cleavage at S1262 (Pr = 0.12 | P = 0.03); Loss of GPI-anchor_amidation at N1266 (Pr = 0.02 | P = 0.01)	Altered Motifs (ELME000048:Mode 1 interacting phospho-motif for 14-3-3 proteins with key conservation RxxSxP.; ELME000063:CK1 phosphorylation site; ELME000173:Consensus derived from reported natural interactors which do not match the Mode 1 and Mode 2 ligands.)	Predicted conservation scores
Danio_rerio_gli3	S1262R	# Altered Effect (Pr = 0.42)
Danio_rerio_gli3	S1262R	# |---->Altered Motifs (ELME000048|ELME000063|ELME000173)
Danio_rerio_gli3	S1262R	# |---->Altered Structure_and_dynamics (Pr = 0.26)-------------------------------------------------------|
Danio_rerio_gli3	S1262R	# | |---->Altered Secondary_structure (Pr = 0.26) |
Danio_rerio_gli3	S1262R	# | | |
Danio_rerio_gli3	S1262R	# | |---->Altered Stability_and_conformational_flexibility (Pr = 0.26) |
Danio_rerio_gli3	S1262R	# | | |---->Altered Conformational_flexibility (Pr = 0.26) |
Danio_rerio_gli3	S1262R	# | | |---->Loss of B-factor (Pr = 0.26 | P = 0.04) |
Danio_rerio_gli3	S1262R	# | | |
Danio_rerio_gli3	S1262R	# | |---->Altered Special_structural_signatures (Pr = 0.06) |
Danio_rerio_gli3	S1262R	# | |---->Altered Signal_peptide (Pr = 0.00) |
Danio_rerio_gli3	S1262R	# | | |
Danio_rerio_gli3	S1262R	# | |---->Altered Transmembrane_protein (Pr = 0.06) |
Danio_rerio_gli3	S1262R	# | |
Danio_rerio_gli3	S1262R	# |---->Altered Functional_residue (Pr = 0.42) |
Danio_rerio_gli3	S1262R	# |---->Altered Macromolecular_binding (Pr = 0.18) |
Danio_rerio_gli3	S1262R	# | |---->Altered Protein_binding (Pr = 0.18) |
Danio_rerio_gli3	S1262R	# | |---->Altered Disordered_interface (Pr = 0.18) |
Danio_rerio_gli3	S1262R	# | | |
Danio_rerio_gli3	S1262R	# | |---->Altered Ordered_interface (Pr = 0.03) |
Danio_rerio_gli3	S1262R	# | |
Danio_rerio_gli3	S1262R	# |---->Altered Metal_binding (Pr = 0.01)<---------------------------------------------------------|
Danio_rerio_gli3	S1262R	# |
Danio_rerio_gli3	S1262R	# |---->Altered PTM_site (Pr = 0.42)
Danio_rerio_gli3	S1262R	# |---->Gain of ADP-ribosylation at S1262 (Pr = 0.19 | P = 0.04)
Danio_rerio_gli3	S1262R	# |---->Loss of GPI-anchor_amidation at N1266 (Pr = 0.02 | P = 0.01)
Danio_rerio_gli3	S1262R	# |---->Gain of Phosphorylation at S1265 (Pr = 0.42 | P = 5.8e-03)
Danio_rerio_gli3	S1262R	# |---->Gain of Proteolytic_cleavage at S1262 (Pr = 0.12 | P = 0.03)
Danio_rerio_gli3	S1263P	0.187	Gain of Phosphorylation at S1262 (Pr = 0.49 | P = 3.6e-03); Loss of GPI-anchor_amidation at N1266 (Pr = 0.02 | P = 0.01)	Altered Motifs (ELME000063:CK1 phosphorylation site; ELME000136:The Class IV WW domain interaction motif is recognised primarily by the Pin1 phosphorylation-dependent prolyl isomerase.; ELME000159:Proline-Directed Kinase (e.g. MAPK) phosphorylation site in higher eukaryotes.; ELME000173:Consensus derived from reported natural interactors which do not match the Mode 1 and Mode 2 ligands.)	Predicted conservation scores
Danio_rerio_gli3	S1263P	# Altered Effect (Pr = 0.49)
Danio_rerio_gli3	S1263P	# |---->Altered Motifs (ELME000063|ELME000136|ELME000159|ELME000173)
Danio_rerio_gli3	S1263P	# |---->Altered Structure_and_dynamics (Pr = 0.25)-------------------------------------------------------|
Danio_rerio_gli3	S1263P	# | |---->Altered Secondary_structure (Pr = 0.25) |
Danio_rerio_gli3	S1263P	# | | |
Danio_rerio_gli3	S1263P	# | |---->Altered Stability_and_conformational_flexibility (Pr = 0.25) |
Danio_rerio_gli3	S1263P	# | | |---->Altered Conformational_flexibility (Pr = 0.25) |
Danio_rerio_gli3	S1263P	# | | |
Danio_rerio_gli3	S1263P	# | |---->Altered Special_structural_signatures (Pr = 0.06) |
Danio_rerio_gli3	S1263P	# | |---->Altered Signal_peptide (Pr = 0.00) |
Danio_rerio_gli3	S1263P	# | | |
Danio_rerio_gli3	S1263P	# | |---->Altered Transmembrane_protein (Pr = 0.06) |
Danio_rerio_gli3	S1263P	# | |
Danio_rerio_gli3	S1263P	# |---->Altered Functional_residue (Pr = 0.49) |
Danio_rerio_gli3	S1263P	# |---->Altered Macromolecular_binding (Pr = 0.15) |
Danio_rerio_gli3	S1263P	# | |---->Altered Protein_binding (Pr = 0.15) |
Danio_rerio_gli3	S1263P	# | |---->Altered Disordered_interface (Pr = 0.15) |
Danio_rerio_gli3	S1263P	# | | |
Danio_rerio_gli3	S1263P	# | |---->Altered Ordered_interface (Pr = 0.03) |
Danio_rerio_gli3	S1263P	# | |
Danio_rerio_gli3	S1263P	# |---->Altered Metal_binding (Pr = 0.01)<---------------------------------------------------------|
Danio_rerio_gli3	S1263P	# |
Danio_rerio_gli3	S1263P	# |---->Altered PTM_site (Pr = 0.49)
Danio_rerio_gli3	S1263P	# |---->Loss of GPI-anchor_amidation at N1266 (Pr = 0.02 | P = 0.01)
Danio_rerio_gli3	S1263P	# |---->Gain of Phosphorylation at S1262 (Pr = 0.49 | P = 3.6e-03)
Danio_rerio_gli3	D1264I	0.271	Loss of B-factor (Pr = 0.30 | P = 7.9e-03); Loss of GPI-anchor_amidation at N1266 (Pr = 0.02 | P = 0.01)	Altered Motifs (ELME000063:CK1 phosphorylation site; ELME000173:Consensus derived from reported natural interactors which do not match the Mode 1 and Mode 2 ligands.; ELME000336:NEK2 phosphorylation motif with preferred Phe - Leu or Met in the -3 position to compensate for less favorable residues in the +1 and +2 position.)	Predicted conservation scores
Danio_rerio_gli3	D1264I	# Altered Effect (Pr = 0.30)
Danio_rerio_gli3	D1264I	# |---->Altered Motifs (ELME000063|ELME000173|ELME000336)
Danio_rerio_gli3	D1264I	# |---->Altered Structure_and_dynamics (Pr = 0.30)-------------------------------------------------------|
Danio_rerio_gli3	D1264I	# | |---->Altered Secondary_structure (Pr = 0.26) |
Danio_rerio_gli3	D1264I	# | | |
Danio_rerio_gli3	D1264I	# | |---->Altered Stability_and_conformational_flexibility (Pr = 0.30) |
Danio_rerio_gli3	D1264I	# | | |---->Altered Conformational_flexibility (Pr = 0.30) |
Danio_rerio_gli3	D1264I	# | | |---->Loss of B-factor (Pr = 0.30 | P = 7.9e-03) |
Danio_rerio_gli3	D1264I	# | | |
Danio_rerio_gli3	D1264I	# | |---->Altered Special_structural_signatures (Pr = 0.06) |
Danio_rerio_gli3	D1264I	# | |---->Altered Signal_peptide (Pr = 0.00) |
Danio_rerio_gli3	D1264I	# | | |
Danio_rerio_gli3	D1264I	# | |---->Altered Transmembrane_protein (Pr = 0.06) |
Danio_rerio_gli3	D1264I	# | |
Danio_rerio_gli3	D1264I	# |---->Altered Functional_residue (Pr = 0.26) |
Danio_rerio_gli3	D1264I	# |---->Altered Macromolecular_binding (Pr = 0.26) |
Danio_rerio_gli3	D1264I	# | |---->Altered Protein_binding (Pr = 0.26) |
Danio_rerio_gli3	D1264I	# | |---->Altered Disordered_interface (Pr = 0.26) |
Danio_rerio_gli3	D1264I	# | | |
Danio_rerio_gli3	D1264I	# | |---->Altered Ordered_interface (Pr = 0.04) |
Danio_rerio_gli3	D1264I	# | |
Danio_rerio_gli3	D1264I	# |---->Altered Metal_binding (Pr = 0.01)<---------------------------------------------------------|
Danio_rerio_gli3	D1264I	# |
Danio_rerio_gli3	D1264I	# |---->Altered PTM_site (Pr = 0.22)
Danio_rerio_gli3	D1264I	# |---->Loss of GPI-anchor_amidation at N1266 (Pr = 0.02 | P = 0.01)
Danio_rerio_gli3	S1265F	0.138	Loss of B-factor (Pr = 0.32 | P = 3.9e-03); Loss of Phosphorylation at S1265 (Pr = 0.24 | P = 0.05); Loss of GPI-anchor_amidation at N1266 (Pr = 0.02 | P = 0.01)	Altered Motifs (ELME000053:GSK3 phosphorylation recognition site; ELME000063:CK1 phosphorylation site; ELME000197:Phosphopeptide motif which directly interacts with the BRCT (carboxy-terminal) domain of the Breast Cancer Gene BRCA1 with low affinity)	Predicted conservation scores
Danio_rerio_gli3	S1265F	# Altered Effect (Pr = 0.32)
Danio_rerio_gli3	S1265F	# |---->Altered Motifs (ELME000053|ELME000063|ELME000197)
Danio_rerio_gli3	S1265F	# |---->Altered Structure_and_dynamics (Pr = 0.32)-------------------------------------------------------|
Danio_rerio_gli3	S1265F	# | |---->Altered Secondary_structure (Pr = 0.25) |
Danio_rerio_gli3	S1265F	# | | |
Danio_rerio_gli3	S1265F	# | |---->Altered Stability_and_conformational_flexibility (Pr = 0.32) |
Danio_rerio_gli3	S1265F	# | | |---->Altered Conformational_flexibility (Pr = 0.32) |
Danio_rerio_gli3	S1265F	# | | |---->Loss of B-factor (Pr = 0.32 | P = 3.9e-03) |
Danio_rerio_gli3	S1265F	# | | |
Danio_rerio_gli3	S1265F	# | |---->Altered Special_structural_signatures (Pr = 0.06) |
Danio_rerio_gli3	S1265F	# | |---->Altered Signal_peptide (Pr = 0.00) |
Danio_rerio_gli3	S1265F	# | | |
Danio_rerio_gli3	S1265F	# | |---->Altered Transmembrane_protein (Pr = 0.06) |
Danio_rerio_gli3	S1265F	# | |
Danio_rerio_gli3	S1265F	# |---->Altered Functional_residue (Pr = 0.25) |
Danio_rerio_gli3	S1265F	# |---->Altered Macromolecular_binding (Pr = 0.25) |
Danio_rerio_gli3	S1265F	# | |---->Altered Protein_binding (Pr = 0.25) |
Danio_rerio_gli3	S1265F	# | |---->Altered Disordered_interface (Pr = 0.25) |
Danio_rerio_gli3	S1265F	# | | |
Danio_rerio_gli3	S1265F	# | |---->Altered Ordered_interface (Pr = 0.04) |
Danio_rerio_gli3	S1265F	# | |
Danio_rerio_gli3	S1265F	# |---->Altered Metal_binding (Pr = 0.01)<---------------------------------------------------------|
Danio_rerio_gli3	S1265F	# |
Danio_rerio_gli3	S1265F	# |---->Altered PTM_site (Pr = 0.24)
Danio_rerio_gli3	S1265F	# |---->Loss of GPI-anchor_amidation at N1266 (Pr = 0.02 | P = 0.01)
Danio_rerio_gli3	S1265F	# |---->Loss of Phosphorylation at S1265 (Pr = 0.24 | P = 0.05)
Danio_rerio_gli3	S1268A	0.084	Loss of B-factor (Pr = 0.26 | P = 0.04); Gain of GPI-anchor_amidation at N1266 (Pr = 0.02 | P = 0.01)	Altered Motifs (ELME000053:GSK3 phosphorylation recognition site; ELME000063:CK1 phosphorylation site; ELME000239:The USP7 NTD domain binding motif variant based on the MDM2 and P53 interactions.; PS00005:Protein kinase C phosphorylation site)	Predicted conservation scores
Danio_rerio_gli3	S1268A	# Altered Effect (Pr = 0.26)
Danio_rerio_gli3	S1268A	# |---->Altered Motifs (ELME000053|ELME000063|ELME000239|PS00005)
Danio_rerio_gli3	S1268A	# |---->Altered Structure_and_dynamics (Pr = 0.26)-------------------------------------------------------|
Danio_rerio_gli3	S1268A	# | |---->Altered Secondary_structure (Pr = 0.26) |
Danio_rerio_gli3	S1268A	# | | |
Danio_rerio_gli3	S1268A	# | |---->Altered Stability_and_conformational_flexibility (Pr = 0.26) |
Danio_rerio_gli3	S1268A	# | | |---->Altered Conformational_flexibility (Pr = 0.26) |
Danio_rerio_gli3	S1268A	# | | |---->Loss of B-factor (Pr = 0.26 | P = 0.04) |
Danio_rerio_gli3	S1268A	# | | |
Danio_rerio_gli3	S1268A	# | |---->Altered Special_structural_signatures (Pr = 0.06) |
Danio_rerio_gli3	S1268A	# | |---->Altered Signal_peptide (Pr = 0.00) |
Danio_rerio_gli3	S1268A	# | | |
Danio_rerio_gli3	S1268A	# | |---->Altered Transmembrane_protein (Pr = 0.06) |
Danio_rerio_gli3	S1268A	# | |
Danio_rerio_gli3	S1268A	# |---->Altered Functional_residue (Pr = 0.18) |
Danio_rerio_gli3	S1268A	# |---->Altered Macromolecular_binding (Pr = 0.14) |
Danio_rerio_gli3	S1268A	# | |---->Altered Protein_binding (Pr = 0.14) |
Danio_rerio_gli3	S1268A	# | |---->Altered Disordered_interface (Pr = 0.14) |
Danio_rerio_gli3	S1268A	# | | |
Danio_rerio_gli3	S1268A	# | |---->Altered Ordered_interface (Pr = 0.03) |
Danio_rerio_gli3	S1268A	# | |
Danio_rerio_gli3	S1268A	# |---->Altered Metal_binding (Pr = 0.01)<---------------------------------------------------------|
Danio_rerio_gli3	S1268A	# |
Danio_rerio_gli3	S1268A	# |---->Altered PTM_site (Pr = 0.18)
Danio_rerio_gli3	S1268A	# |---->Gain of GPI-anchor_amidation at N1266 (Pr = 0.02 | P = 0.01)
Danio_rerio_gli3	H1269N	0.158	Gain of B-factor (Pr = 0.27 | P = 0.01); Gain of Phosphorylation at S1268 (Pr = 0.24 | P = 0.04); Gain of ADP-ribosylation at R1270 (Pr = 0.21 | P = 0.02); Gain of GPI-anchor_amidation at N1266 (Pr = 0.03 | P = 9.3e-03); Gain of N-linked_glycosylation at H1269 (Pr = 0.01 | P = 0.04)	Altered Motifs (ELME000053:GSK3 phosphorylation recognition site; ELME000062:Secondary preference for PKA-type AGC kinase phosphorylation.; ELME000070:Generic motif for N-glycosylation. It was shown that Trp - Asp - and Glu are uncommon before the Ser/Thr position (PMID-8626433). Efficient glycosylation usually occurs when ~60 residues or more separate the glycosylation acceptor site from the C-terminus.; PS00001:N-glycosylation site; PS00005:Protein kinase C phosphorylation site)	Predicted conservation scores
Danio_rerio_gli3	H1269N	# Altered Effect (Pr = 0.27)
Danio_rerio_gli3	H1269N	# |---->Altered Motifs (ELME000053|ELME000062|ELME000070|PS00001|PS00005)
Danio_rerio_gli3	H1269N	# |---->Altered Structure_and_dynamics (Pr = 0.27)-------------------------------------------------------|
Danio_rerio_gli3	H1269N	# | |---->Altered Secondary_structure (Pr = 0.23) |
Danio_rerio_gli3	H1269N	# | | |
Danio_rerio_gli3	H1269N	# | |---->Altered Stability_and_conformational_flexibility (Pr = 0.27) |
Danio_rerio_gli3	H1269N	# | | |---->Altered Conformational_flexibility (Pr = 0.27) |
Danio_rerio_gli3	H1269N	# | | |---->Gain of B-factor (Pr = 0.27 | P = 0.01) |
Danio_rerio_gli3	H1269N	# | | |
Danio_rerio_gli3	H1269N	# | |---->Altered Special_structural_signatures (Pr = 0.06) |
Danio_rerio_gli3	H1269N	# | |---->Altered Signal_peptide (Pr = 0.00) |
Danio_rerio_gli3	H1269N	# | | |
Danio_rerio_gli3	H1269N	# | |---->Altered Transmembrane_protein (Pr = 0.06) |
Danio_rerio_gli3	H1269N	# | |
Danio_rerio_gli3	H1269N	# |---->Altered Functional_residue (Pr = 0.24) |
Danio_rerio_gli3	H1269N	# |---->Altered Macromolecular_binding (Pr = 0.15) |
Danio_rerio_gli3	H1269N	# | |---->Altered Protein_binding (Pr = 0.15) |
Danio_rerio_gli3	H1269N	# | |---->Altered Disordered_interface (Pr = 0.15) |
Danio_rerio_gli3	H1269N	# | | |
Danio_rerio_gli3	H1269N	# | |---->Altered Ordered_interface (Pr = 0.03) |
Danio_rerio_gli3	H1269N	# | |
Danio_rerio_gli3	H1269N	# |---->Altered Metal_binding (Pr = 0.01)<---------------------------------------------------------|
Danio_rerio_gli3	H1269N	# |
Danio_rerio_gli3	H1269N	# |---->Altered PTM_site (Pr = 0.24)
Danio_rerio_gli3	H1269N	# |---->Gain of ADP-ribosylation at R1270 (Pr = 0.21 | P = 0.02)
Danio_rerio_gli3	H1269N	# |---->Gain of GPI-anchor_amidation at N1266 (Pr = 0.03 | P = 9.3e-03)
Danio_rerio_gli3	H1269N	# |---->Gain of N-linked_glycosylation at H1269 (Pr = 0.01 | P = 0.04)
Danio_rerio_gli3	H1269N	# |---->Gain of Phosphorylation at S1268 (Pr = 0.24 | P = 0.04)
Danio_rerio_gli3	V1292D	0.373	Gain of Intrinsic_disorder (Pr = 0.39 | P = 0.01)	Altered Motifs (PS00008:N-myristoylation site)	Predicted conservation scores
Danio_rerio_gli3	V1292D	# Altered Effect (Pr = 0.39)
Danio_rerio_gli3	V1292D	# |---->Altered Motifs (PS00008)
Danio_rerio_gli3	V1292D	# |---->Altered Structure_and_dynamics (Pr = 0.39)-------------------------------------------------------|
Danio_rerio_gli3	V1292D	# | |---->Altered Secondary_structure (Pr = 0.25) |
Danio_rerio_gli3	V1292D	# | | |
Danio_rerio_gli3	V1292D	# | |---->Altered Stability_and_conformational_flexibility (Pr = 0.39) |
Danio_rerio_gli3	V1292D	# | | |---->Altered Conformational_flexibility (Pr = 0.39) |
Danio_rerio_gli3	V1292D	# | | |---->Gain of Intrinsic_disorder (Pr = 0.39 | P = 0.01) |
Danio_rerio_gli3	V1292D	# | | |
Danio_rerio_gli3	V1292D	# | |---->Altered Special_structural_signatures (Pr = 0.02) |
Danio_rerio_gli3	V1292D	# | |---->Altered Signal_peptide (Pr = 0.00) |
Danio_rerio_gli3	V1292D	# | | |
Danio_rerio_gli3	V1292D	# | |---->Altered Transmembrane_protein (Pr = 0.02) |
Danio_rerio_gli3	V1292D	# | |
Danio_rerio_gli3	V1292D	# |---->Altered Functional_residue (Pr = 0.24) |
Danio_rerio_gli3	V1292D	# |---->Altered Macromolecular_binding (Pr = 0.24) |
Danio_rerio_gli3	V1292D	# | |---->Altered Protein_binding (Pr = 0.24) |
Danio_rerio_gli3	V1292D	# | |---->Altered Disordered_interface (Pr = 0.24) |
Danio_rerio_gli3	V1292D	# | | |
Danio_rerio_gli3	V1292D	# | |---->Altered Ordered_interface (Pr = 0.03) |
Danio_rerio_gli3	V1292D	# | |
Danio_rerio_gli3	V1292D	# |---->Altered Metal_binding (Pr = 0.00)<---------------------------------------------------------|
Danio_rerio_gli3	V1292D	# |
Danio_rerio_gli3	V1292D	# |---->Altered PTM_site (Pr = 0.06)
Danio_rerio_gli3	N1297S	0.114	Gain of Pyrrolidone_carboxylic_acid at Q1301 (Pr = 0.06 | P = 0.03)	Altered Motifs (ELME000136:The Class IV WW domain interaction motif is recognised primarily by the Pin1 phosphorylation-dependent prolyl isomerase.; ELME000159:Proline-Directed Kinase (e.g. MAPK) phosphorylation site in higher eukaryotes.)	Predicted conservation scores
Danio_rerio_gli3	N1297S	# Altered Effect (Pr = 0.27)
Danio_rerio_gli3	N1297S	# |---->Altered Motifs (ELME000136|ELME000159)
Danio_rerio_gli3	N1297S	# |---->Altered Structure_and_dynamics (Pr = 0.27)-------------------------------------------------------|
Danio_rerio_gli3	N1297S	# | |---->Altered Secondary_structure (Pr = 0.26) |
Danio_rerio_gli3	N1297S	# | | |
Danio_rerio_gli3	N1297S	# | |---->Altered Stability_and_conformational_flexibility (Pr = 0.27) |
Danio_rerio_gli3	N1297S	# | | |---->Altered Conformational_flexibility (Pr = 0.27) |
Danio_rerio_gli3	N1297S	# | | |
Danio_rerio_gli3	N1297S	# | |---->Altered Special_structural_signatures (Pr = 0.02) |
Danio_rerio_gli3	N1297S	# | |---->Altered Signal_peptide (Pr = 0.00) |
Danio_rerio_gli3	N1297S	# | | |
Danio_rerio_gli3	N1297S	# | |---->Altered Transmembrane_protein (Pr = 0.02) |
Danio_rerio_gli3	N1297S	# | |
Danio_rerio_gli3	N1297S	# |---->Altered Functional_residue (Pr = 0.25) |
Danio_rerio_gli3	N1297S	# |---->Altered Macromolecular_binding (Pr = 0.25) |
Danio_rerio_gli3	N1297S	# | |---->Altered Protein_binding (Pr = 0.25) |
Danio_rerio_gli3	N1297S	# | |---->Altered Disordered_interface (Pr = 0.25) |
Danio_rerio_gli3	N1297S	# | | |
Danio_rerio_gli3	N1297S	# | |---->Altered Ordered_interface (Pr = 0.04) |
Danio_rerio_gli3	N1297S	# | |
Danio_rerio_gli3	N1297S	# |---->Altered Metal_binding (Pr = 0.00)<---------------------------------------------------------|
Danio_rerio_gli3	N1297S	# |
Danio_rerio_gli3	N1297S	# |---->Altered PTM_site (Pr = 0.18)
Danio_rerio_gli3	N1297S	# |---->Gain of Pyrrolidone_carboxylic_acid at Q1301 (Pr = 0.06 | P = 0.03)
Danio_rerio_gli3	Q1301H	0.322	Loss of Intrinsic_disorder (Pr = 0.39 | P = 0.03); Loss of B-factor (Pr = 0.26 | P = 0.04); Loss of Pyrrolidone_carboxylic_acid at Q1301 (Pr = 0.06 | P = 0.02)	Altered Motifs (None)	Predicted conservation scores
Danio_rerio_gli3	Q1301H	# Altered Effect (Pr = 0.39)
Danio_rerio_gli3	Q1301H	# |---->Altered Motifs (None)
Danio_rerio_gli3	Q1301H	# |---->Altered Structure_and_dynamics (Pr = 0.39)-------------------------------------------------------|
Danio_rerio_gli3	Q1301H	# | |---->Altered Secondary_structure (Pr = 0.26) |
Danio_rerio_gli3	Q1301H	# | | |
Danio_rerio_gli3	Q1301H	# | |---->Altered Stability_and_conformational_flexibility (Pr = 0.39) |
Danio_rerio_gli3	Q1301H	# | | |---->Altered Conformational_flexibility (Pr = 0.39) |
Danio_rerio_gli3	Q1301H	# | | |---->Loss of Intrinsic_disorder (Pr = 0.39 | P = 0.03) |
Danio_rerio_gli3	Q1301H	# | | |---->Loss of B-factor (Pr = 0.26 | P = 0.04) |
Danio_rerio_gli3	Q1301H	# | | |
Danio_rerio_gli3	Q1301H	# | |---->Altered Special_structural_signatures (Pr = 0.02) |
Danio_rerio_gli3	Q1301H	# | |---->Altered Signal_peptide (Pr = 0.00) |
Danio_rerio_gli3	Q1301H	# | | |
Danio_rerio_gli3	Q1301H	# | |---->Altered Transmembrane_protein (Pr = 0.02) |
Danio_rerio_gli3	Q1301H	# | |
Danio_rerio_gli3	Q1301H	# |---->Altered Functional_residue (Pr = 0.20) |
Danio_rerio_gli3	Q1301H	# |---->Altered Macromolecular_binding (Pr = 0.20) |
Danio_rerio_gli3	Q1301H	# | |---->Altered Protein_binding (Pr = 0.20) |
Danio_rerio_gli3	Q1301H	# | |---->Altered Disordered_interface (Pr = 0.20) |
Danio_rerio_gli3	Q1301H	# | | |
Danio_rerio_gli3	Q1301H	# | |---->Altered Ordered_interface (Pr = 0.04) |
Danio_rerio_gli3	Q1301H	# | |
Danio_rerio_gli3	Q1301H	# |---->Altered Metal_binding (Pr = 0.01)<---------------------------------------------------------|
Danio_rerio_gli3	Q1301H	# |
Danio_rerio_gli3	Q1301H	# |---->Altered PTM_site (Pr = 0.08)
Danio_rerio_gli3	Q1301H	# |---->Loss of Pyrrolidone_carboxylic_acid at Q1301 (Pr = 0.06 | P = 0.02)
Danio_rerio_gli3	I1305V	0.057	Loss of Pyrrolidone_carboxylic_acid at Q1301 (Pr = 0.06 | P = 0.03)	Altered Motifs (ELME000053:GSK3 phosphorylation recognition site; ELME000064:CK2 phosphorylation site; ELME000220:Phosphothreonine motif binding a subset of FHA domains that have a preference for an acidic amino acid at the pT+3 position.; PS00008:N-myristoylation site)	Predicted conservation scores
Danio_rerio_gli3	I1305V	# Altered Effect (Pr = 0.24)
Danio_rerio_gli3	I1305V	# |---->Altered Motifs (ELME000053|ELME000064|ELME000220|PS00008)
Danio_rerio_gli3	I1305V	# |---->Altered Structure_and_dynamics (Pr = 0.24)-------------------------------------------------------|
Danio_rerio_gli3	I1305V	# | |---->Altered Secondary_structure (Pr = 0.22) |
Danio_rerio_gli3	I1305V	# | | |
Danio_rerio_gli3	I1305V	# | |---->Altered Stability_and_conformational_flexibility (Pr = 0.24) |
Danio_rerio_gli3	I1305V	# | | |---->Altered Conformational_flexibility (Pr = 0.24) |
Danio_rerio_gli3	I1305V	# | | |
Danio_rerio_gli3	I1305V	# | |---->Altered Special_structural_signatures (Pr = 0.02) |
Danio_rerio_gli3	I1305V	# | |---->Altered Signal_peptide (Pr = 0.00) |
Danio_rerio_gli3	I1305V	# | | |
Danio_rerio_gli3	I1305V	# | |---->Altered Transmembrane_protein (Pr = 0.02) |
Danio_rerio_gli3	I1305V	# | |
Danio_rerio_gli3	I1305V	# |---->Altered Functional_residue (Pr = 0.10) |
Danio_rerio_gli3	I1305V	# |---->Altered Macromolecular_binding (Pr = 0.10) |
Danio_rerio_gli3	I1305V	# | |---->Altered Protein_binding (Pr = 0.10) |
Danio_rerio_gli3	I1305V	# | |---->Altered Disordered_interface (Pr = 0.10) |
Danio_rerio_gli3	I1305V	# | | |
Danio_rerio_gli3	I1305V	# | |---->Altered Ordered_interface (Pr = 0.04) |
Danio_rerio_gli3	I1305V	# | |
Danio_rerio_gli3	I1305V	# |---->Altered Metal_binding (Pr = 0.01)<---------------------------------------------------------|
Danio_rerio_gli3	I1305V	# |
Danio_rerio_gli3	I1305V	# |---->Altered PTM_site (Pr = 0.10)
Danio_rerio_gli3	I1305V	# |---->Loss of Pyrrolidone_carboxylic_acid at Q1301 (Pr = 0.06 | P = 0.03)
Danio_rerio_gli3	G1308Q	0.261	Loss of Ubiquitylation at K1313 (Pr = 0.19 | P = 0.01)	Altered Motifs (ELME000053:GSK3 phosphorylation recognition site; ELME000064:CK2 phosphorylation site; ELME000117:Major TRAF2-binding consensus motif. Members of the tumor necrosis factor receptor (TNFR) superfamily initiate intracellular signaling by recruiting the C-domain of the TNFR-associated factors (TRAFs) through their cytoplasmic tails.; ELME000220:Phosphothreonine motif binding a subset of FHA domains that have a preference for an acidic amino acid at the pT+3 position.; PS00006:Casein kinase II phosphorylation site; PS00008:N-myristoylation site)	Predicted conservation scores
Danio_rerio_gli3	G1308Q	# Altered Effect (Pr = 0.28)
Danio_rerio_gli3	G1308Q	# |---->Altered Motifs (ELME000053|ELME000064|ELME000117|ELME000220|PS00006|PS00008)
Danio_rerio_gli3	G1308Q	# |---->Altered Structure_and_dynamics (Pr = 0.28)-------------------------------------------------------|
Danio_rerio_gli3	G1308Q	# | |---->Altered Secondary_structure (Pr = 0.25) |
Danio_rerio_gli3	G1308Q	# | | |
Danio_rerio_gli3	G1308Q	# | |---->Altered Stability_and_conformational_flexibility (Pr = 0.28) |
Danio_rerio_gli3	G1308Q	# | | |---->Altered Conformational_flexibility (Pr = 0.28) |
Danio_rerio_gli3	G1308Q	# | | |
Danio_rerio_gli3	G1308Q	# | |---->Altered Special_structural_signatures (Pr = 0.02) |
Danio_rerio_gli3	G1308Q	# | |---->Altered Signal_peptide (Pr = 0.00) |
Danio_rerio_gli3	G1308Q	# | | |
Danio_rerio_gli3	G1308Q	# | |---->Altered Transmembrane_protein (Pr = 0.02) |
Danio_rerio_gli3	G1308Q	# | |
Danio_rerio_gli3	G1308Q	# |---->Altered Functional_residue (Pr = 0.19) |
Danio_rerio_gli3	G1308Q	# |---->Altered Macromolecular_binding (Pr = 0.10) |
Danio_rerio_gli3	G1308Q	# | |---->Altered Protein_binding (Pr = 0.10) |
Danio_rerio_gli3	G1308Q	# | |---->Altered Disordered_interface (Pr = 0.10) |
Danio_rerio_gli3	G1308Q	# | | |
Danio_rerio_gli3	G1308Q	# | |---->Altered Ordered_interface (Pr = 0.04) |
Danio_rerio_gli3	G1308Q	# | |
Danio_rerio_gli3	G1308Q	# |---->Altered Metal_binding (Pr = 0.01)<---------------------------------------------------------|
Danio_rerio_gli3	G1308Q	# |
Danio_rerio_gli3	G1308Q	# |---->Altered PTM_site (Pr = 0.19)
Danio_rerio_gli3	G1308Q	# |---->Loss of Ubiquitylation at K1313 (Pr = 0.19 | P = 0.01)
Danio_rerio_gli3	S1310D	0.151	Gain of Ubiquitylation at K1313 (Pr = 0.19 | P = 0.01)	Altered Motifs (ELME000053:GSK3 phosphorylation recognition site; ELME000220:Phosphothreonine motif binding a subset of FHA domains that have a preference for an acidic amino acid at the pT+3 position.)	Predicted conservation scores
Danio_rerio_gli3	S1310D	# Altered Effect (Pr = 0.31)
Danio_rerio_gli3	S1310D	# |---->Altered Motifs (ELME000053|ELME000220)
Danio_rerio_gli3	S1310D	# |---->Altered Structure_and_dynamics (Pr = 0.31)-------------------------------------------------------|
Danio_rerio_gli3	S1310D	# | |---->Altered Secondary_structure (Pr = 0.26) |
Danio_rerio_gli3	S1310D	# | | |
Danio_rerio_gli3	S1310D	# | |---->Altered Stability_and_conformational_flexibility (Pr = 0.31) |
Danio_rerio_gli3	S1310D	# | | |---->Altered Conformational_flexibility (Pr = 0.31) |
Danio_rerio_gli3	S1310D	# | | |
Danio_rerio_gli3	S1310D	# | |---->Altered Special_structural_signatures (Pr = 0.02) |
Danio_rerio_gli3	S1310D	# | |---->Altered Signal_peptide (Pr = 0.00) |
Danio_rerio_gli3	S1310D	# | | |
Danio_rerio_gli3	S1310D	# | |---->Altered Transmembrane_protein (Pr = 0.02) |
Danio_rerio_gli3	S1310D	# | |
Danio_rerio_gli3	S1310D	# |---->Altered Functional_residue (Pr = 0.19) |
Danio_rerio_gli3	S1310D	# |---->Altered Macromolecular_binding (Pr = 0.15) |
Danio_rerio_gli3	S1310D	# | |---->Altered Protein_binding (Pr = 0.15) |
Danio_rerio_gli3	S1310D	# | |---->Altered Disordered_interface (Pr = 0.15) |
Danio_rerio_gli3	S1310D	# | | |
Danio_rerio_gli3	S1310D	# | |---->Altered Ordered_interface (Pr = 0.04) |
Danio_rerio_gli3	S1310D	# | |
Danio_rerio_gli3	S1310D	# |---->Altered Metal_binding (Pr = 0.01)<---------------------------------------------------------|
Danio_rerio_gli3	S1310D	# |
Danio_rerio_gli3	S1310D	# |---->Altered PTM_site (Pr = 0.19)
Danio_rerio_gli3	S1310D	# |---->Gain of Ubiquitylation at K1313 (Pr = 0.19 | P = 0.01)
Danio_rerio_gli3	K1313I	0.447	Loss of Intrinsic_disorder (Pr = 0.40 | P = 0.02); Altered MoRF (Pr = 0.32 | P = 0.02); Loss of B-factor (Pr = 0.26 | P = 0.04); Loss of Ubiquitylation at K1313 (Pr = 0.24 | P = 1.3e-03)	Altered Motifs (PS00005:Protein kinase C phosphorylation site; PS00006:Casein kinase II phosphorylation site)	Predicted conservation scores
Danio_rerio_gli3	K1313I	# Altered Effect (Pr = 0.40)
Danio_rerio_gli3	K1313I	# |---->Altered Motifs (PS00005|PS00006)
Danio_rerio_gli3	K1313I	# |---->Altered Structure_and_dynamics (Pr = 0.40)-------------------------------------------------------|
Danio_rerio_gli3	K1313I	# | |---->Altered Secondary_structure (Pr = 0.26) |
Danio_rerio_gli3	K1313I	# | | |
Danio_rerio_gli3	K1313I	# | |---->Altered Stability_and_conformational_flexibility (Pr = 0.40) |
Danio_rerio_gli3	K1313I	# | | |---->Altered Conformational_flexibility (Pr = 0.40) |
Danio_rerio_gli3	K1313I	# | | |---->Loss of Intrinsic_disorder (Pr = 0.40 | P = 0.02) |
Danio_rerio_gli3	K1313I	# | | |---->Loss of B-factor (Pr = 0.26 | P = 0.04) |
Danio_rerio_gli3	K1313I	# | | |
Danio_rerio_gli3	K1313I	# | |---->Altered Special_structural_signatures (Pr = 0.02) |
Danio_rerio_gli3	K1313I	# | |---->Altered Signal_peptide (Pr = 0.00) |
Danio_rerio_gli3	K1313I	# | | |
Danio_rerio_gli3	K1313I	# | |---->Altered Transmembrane_protein (Pr = 0.02) |
Danio_rerio_gli3	K1313I	# | |
Danio_rerio_gli3	K1313I	# |---->Altered Functional_residue (Pr = 0.32) |
Danio_rerio_gli3	K1313I	# |---->Altered Macromolecular_binding (Pr = 0.32) |
Danio_rerio_gli3	K1313I	# | |---->Altered Protein_binding (Pr = 0.32) |
Danio_rerio_gli3	K1313I	# | |---->Altered Disordered_interface (Pr = 0.32) |
Danio_rerio_gli3	K1313I	# | | |---->Altered MoRF (Pr = 0.32 | P = 0.02) |
Danio_rerio_gli3	K1313I	# | | |
Danio_rerio_gli3	K1313I	# | |---->Altered Ordered_interface (Pr = 0.03) |
Danio_rerio_gli3	K1313I	# | |
Danio_rerio_gli3	K1313I	# |---->Altered Metal_binding (Pr = 0.01)<---------------------------------------------------------|
Danio_rerio_gli3	K1313I	# |
Danio_rerio_gli3	K1313I	# |---->Altered PTM_site (Pr = 0.24)
Danio_rerio_gli3	K1313I	# |---->Loss of Ubiquitylation at K1313 (Pr = 0.24 | P = 1.3e-03)
Danio_rerio_gli3	V1315L	0.127	Altered MoRF (Pr = 0.33 | P = 0.02); Loss of Ubiquitylation at K1313 (Pr = 0.18 | P = 0.02)	Altered Motifs (ELME000106:Substrate recognition site that interacts with cyclin and thereby increases phosphorylation by cyclin/cdk complexes. Predicted proteins should have a CDK phosphorylation site. Also used by cyclin/cdk inhibitors.)	Predicted conservation scores
Danio_rerio_gli3	V1315L	# Altered Effect (Pr = 0.33)
Danio_rerio_gli3	V1315L	# |---->Altered Motifs (ELME000106)
Danio_rerio_gli3	V1315L	# |---->Altered Structure_and_dynamics (Pr = 0.26)-------------------------------------------------------|
Danio_rerio_gli3	V1315L	# | |---->Altered Secondary_structure (Pr = 0.25) |
Danio_rerio_gli3	V1315L	# | | |
Danio_rerio_gli3	V1315L	# | |---->Altered Stability_and_conformational_flexibility (Pr = 0.26) |
Danio_rerio_gli3	V1315L	# | | |---->Altered Conformational_flexibility (Pr = 0.26) |
Danio_rerio_gli3	V1315L	# | | |
Danio_rerio_gli3	V1315L	# | |---->Altered Special_structural_signatures (Pr = 0.02) |
Danio_rerio_gli3	V1315L	# | |---->Altered Signal_peptide (Pr = 0.00) |
Danio_rerio_gli3	V1315L	# | | |
Danio_rerio_gli3	V1315L	# | |---->Altered Transmembrane_protein (Pr = 0.02) |
Danio_rerio_gli3	V1315L	# | |
Danio_rerio_gli3	V1315L	# |---->Altered Functional_residue (Pr = 0.33) |
Danio_rerio_gli3	V1315L	# |---->Altered Macromolecular_binding (Pr = 0.33) |
Danio_rerio_gli3	V1315L	# | |---->Altered Protein_binding (Pr = 0.33) |
Danio_rerio_gli3	V1315L	# | |---->Altered Disordered_interface (Pr = 0.33) |
Danio_rerio_gli3	V1315L	# | | |---->Altered MoRF (Pr = 0.33 | P = 0.02) |
Danio_rerio_gli3	V1315L	# | | |
Danio_rerio_gli3	V1315L	# | |---->Altered Ordered_interface (Pr = 0.11) |
Danio_rerio_gli3	V1315L	# | |
Danio_rerio_gli3	V1315L	# |---->Altered Metal_binding (Pr = 0.01)<---------------------------------------------------------|
Danio_rerio_gli3	V1315L	# |
Danio_rerio_gli3	V1315L	# |---->Altered PTM_site (Pr = 0.18)
Danio_rerio_gli3	V1315L	# |---->Loss of Ubiquitylation at K1313 (Pr = 0.18 | P = 0.02)
Danio_rerio_gli3	W1320S	0.836	Gain of Intrinsic_disorder (Pr = 0.59 | P = 4.4e-04); Altered MoRF (Pr = 0.43 | P = 2.8e-03)	Altered Motifs (ELME000053:GSK3 phosphorylation recognition site; ELME000239:The USP7 NTD domain binding motif variant based on the MDM2 and P53 interactions.)	Predicted conservation scores
Danio_rerio_gli3	W1320S	# Altered Effect (Pr = 0.59)
Danio_rerio_gli3	W1320S	# |---->Altered Motifs (ELME000053|ELME000239)
Danio_rerio_gli3	W1320S	# |---->Altered Structure_and_dynamics (Pr = 0.59)-------------------------------------------------------|
Danio_rerio_gli3	W1320S	# | |---->Altered Secondary_structure (Pr = 0.24) |
Danio_rerio_gli3	W1320S	# | | |
Danio_rerio_gli3	W1320S	# | |---->Altered Stability_and_conformational_flexibility (Pr = 0.59) |
Danio_rerio_gli3	W1320S	# | | |---->Altered Conformational_flexibility (Pr = 0.59) |
Danio_rerio_gli3	W1320S	# | | |---->Gain of Intrinsic_disorder (Pr = 0.59 | P = 4.4e-04) |
Danio_rerio_gli3	W1320S	# | | |
Danio_rerio_gli3	W1320S	# | |---->Altered Special_structural_signatures (Pr = 0.02) |
Danio_rerio_gli3	W1320S	# | |---->Altered Signal_peptide (Pr = 0.00) |
Danio_rerio_gli3	W1320S	# | | |
Danio_rerio_gli3	W1320S	# | |---->Altered Transmembrane_protein (Pr = 0.02) |
Danio_rerio_gli3	W1320S	# | |
Danio_rerio_gli3	W1320S	# |---->Altered Functional_residue (Pr = 0.43) |
Danio_rerio_gli3	W1320S	# |---->Altered Macromolecular_binding (Pr = 0.43) |
Danio_rerio_gli3	W1320S	# | |---->Altered Protein_binding (Pr = 0.43) |
Danio_rerio_gli3	W1320S	# | |---->Altered Disordered_interface (Pr = 0.43) |
Danio_rerio_gli3	W1320S	# | | |---->Altered MoRF (Pr = 0.43 | P = 2.8e-03) |
Danio_rerio_gli3	W1320S	# | | |
Danio_rerio_gli3	W1320S	# | |---->Altered Ordered_interface (Pr = 0.12) |
Danio_rerio_gli3	W1320S	# | |
Danio_rerio_gli3	W1320S	# |---->Altered Metal_binding (Pr = 0.01)<---------------------------------------------------------|
Danio_rerio_gli3	W1320S	# |
Danio_rerio_gli3	W1320S	# |---->Altered PTM_site (Pr = 0.15)
Danio_rerio_gli3	S1333T	0.091	Loss of Intrinsic_disorder (Pr = 0.40 | P = 0.02); Loss of Phosphorylation at S1333 (Pr = 0.26 | P = 0.03); Loss of ADP-ribosylation at R1336 (Pr = 0.22 | P = 0.03)	Altered Motifs (ELME000135:WW domain of group III binding motif; ELME000136:The Class IV WW domain interaction motif is recognised primarily by the Pin1 phosphorylation-dependent prolyl isomerase.; ELME000153:Substrate motif for phosphorylation by CDK; ELME000155:This is the motif recognized by those SH3 domains with a non-canonical class I recognition specificity; ELME000159:Proline-Directed Kinase (e.g. MAPK) phosphorylation site in higher eukaryotes.; ELME000292:The TPxxE phospho-dependent degron binds the FBW7 F box proteins of the SCF (Skp1_Cullin-Fbox) complex.)	Predicted conservation scores
Danio_rerio_gli3	S1333T	# Altered Effect (Pr = 0.40)
Danio_rerio_gli3	S1333T	# |---->Altered Motifs (ELME000135|ELME000136|ELME000153|ELME000155|ELME000159|ELME000292)
Danio_rerio_gli3	S1333T	# |---->Altered Structure_and_dynamics (Pr = 0.40)-------------------------------------------------------|
Danio_rerio_gli3	S1333T	# | |---->Altered Secondary_structure (Pr = 0.25) |
Danio_rerio_gli3	S1333T	# | | |
Danio_rerio_gli3	S1333T	# | |---->Altered Stability_and_conformational_flexibility (Pr = 0.40) |
Danio_rerio_gli3	S1333T	# | | |---->Altered Conformational_flexibility (Pr = 0.40) |
Danio_rerio_gli3	S1333T	# | | |---->Loss of Intrinsic_disorder (Pr = 0.40 | P = 0.02) |
Danio_rerio_gli3	S1333T	# | | |
Danio_rerio_gli3	S1333T	# | |---->Altered Special_structural_signatures (Pr = 0.01) |
Danio_rerio_gli3	S1333T	# | |---->Altered Signal_peptide (Pr = 0.00) |
Danio_rerio_gli3	S1333T	# | | |
Danio_rerio_gli3	S1333T	# | |---->Altered Transmembrane_protein (Pr = 0.01) |
Danio_rerio_gli3	S1333T	# | |
Danio_rerio_gli3	S1333T	# |---->Altered Functional_residue (Pr = 0.26) |
Danio_rerio_gli3	S1333T	# |---->Altered Macromolecular_binding (Pr = 0.07) |
Danio_rerio_gli3	S1333T	# | |---->Altered Protein_binding (Pr = 0.07) |
Danio_rerio_gli3	S1333T	# | |---->Altered Disordered_interface (Pr = 0.07) |
Danio_rerio_gli3	S1333T	# | | |
Danio_rerio_gli3	S1333T	# | |---->Altered Ordered_interface (Pr = 0.04) |
Danio_rerio_gli3	S1333T	# | |
Danio_rerio_gli3	S1333T	# |---->Altered Metal_binding (Pr = 0.00)<---------------------------------------------------------|
Danio_rerio_gli3	S1333T	# |
Danio_rerio_gli3	S1333T	# |---->Altered PTM_site (Pr = 0.26)
Danio_rerio_gli3	S1333T	# |---->Loss of ADP-ribosylation at R1336 (Pr = 0.22 | P = 0.03)
Danio_rerio_gli3	S1333T	# |---->Loss of Phosphorylation at S1333 (Pr = 0.26 | P = 0.03)
Danio_rerio_gli3	P1334I	0.094	Loss of Intrinsic_disorder (Pr = 0.58 | P = 2.0e-03); Loss of Phosphorylation at S1333 (Pr = 0.37 | P = 9.6e-03); Loss of Loop (Pr = 0.27 | P = 0.03); Loss of B-factor (Pr = 0.26 | P = 0.04); Loss of ADP-ribosylation at R1336 (Pr = 0.23 | P = 0.02); Gain of Pyrrolidone_carboxylic_acid at Q1339 (Pr = 0.06 | P = 0.03)	Altered Motifs (ELME000135:WW domain of group III binding motif; ELME000136:The Class IV WW domain interaction motif is recognised primarily by the Pin1 phosphorylation-dependent prolyl isomerase.; ELME000147:Site phosphorylated by the Polo-like kinase.; ELME000153:Substrate motif for phosphorylation by CDK; ELME000155:This is the motif recognized by those SH3 domains with a non-canonical class I recognition specificity; ELME000159:Proline-Directed Kinase (e.g. MAPK) phosphorylation site in higher eukaryotes.; ELME000239:The USP7 NTD domain binding motif variant based on the MDM2 and P53 interactions.)	Predicted conservation scores
Danio_rerio_gli3	P1334I	# Altered Effect (Pr = 0.58)
Danio_rerio_gli3	P1334I	# |---->Altered Motifs (ELME000135|ELME000136|ELME000147|ELME000153|ELME000155|ELME000159|ELME000239)
Danio_rerio_gli3	P1334I	# |---->Altered Structure_and_dynamics (Pr = 0.58)-------------------------------------------------------|
Danio_rerio_gli3	P1334I	# | |---->Altered Secondary_structure (Pr = 0.27) |
Danio_rerio_gli3	P1334I	# | | |---->Loss of Loop (Pr = 0.27 | P = 0.03) |
Danio_rerio_gli3	P1334I	# | | |
Danio_rerio_gli3	P1334I	# | |---->Altered Stability_and_conformational_flexibility (Pr = 0.58) |
Danio_rerio_gli3	P1334I	# | | |---->Altered Conformational_flexibility (Pr = 0.58) |
Danio_rerio_gli3	P1334I	# | | |---->Loss of Intrinsic_disorder (Pr = 0.58 | P = 2.0e-03) |
Danio_rerio_gli3	P1334I	# | | |---->Loss of B-factor (Pr = 0.26 | P = 0.04) |
Danio_rerio_gli3	P1334I	# | | |
Danio_rerio_gli3	P1334I	# | |---->Altered Special_structural_signatures (Pr = 0.01) |
Danio_rerio_gli3	P1334I	# | |---->Altered Signal_peptide (Pr = 0.00) |
Danio_rerio_gli3	P1334I	# | | |
Danio_rerio_gli3	P1334I	# | |---->Altered Transmembrane_protein (Pr = 0.01) |
Danio_rerio_gli3	P1334I	# | |
Danio_rerio_gli3	P1334I	# |---->Altered Functional_residue (Pr = 0.37) |
Danio_rerio_gli3	P1334I	# |---->Altered Macromolecular_binding (Pr = 0.13) |
Danio_rerio_gli3	P1334I	# | |---->Altered Protein_binding (Pr = 0.13) |
Danio_rerio_gli3	P1334I	# | |---->Altered Disordered_interface (Pr = 0.13) |
Danio_rerio_gli3	P1334I	# | | |
Danio_rerio_gli3	P1334I	# | |---->Altered Ordered_interface (Pr = 0.05) |
Danio_rerio_gli3	P1334I	# | |
Danio_rerio_gli3	P1334I	# |---->Altered Metal_binding (Pr = 0.00)<---------------------------------------------------------|
Danio_rerio_gli3	P1334I	# |
Danio_rerio_gli3	P1334I	# |---->Altered PTM_site (Pr = 0.37)
Danio_rerio_gli3	P1334I	# |---->Loss of ADP-ribosylation at R1336 (Pr = 0.23 | P = 0.02)
Danio_rerio_gli3	P1334I	# |---->Loss of Phosphorylation at S1333 (Pr = 0.37 | P = 9.6e-03)
Danio_rerio_gli3	P1334I	# |---->Gain of Pyrrolidone_carboxylic_acid at Q1339 (Pr = 0.06 | P = 0.03)
Danio_rerio_gli3	Q1340P	0.230	Gain of ADP-ribosylation at R1336 (Pr = 0.21 | P = 0.02); Loss of Pyrrolidone_carboxylic_acid at Q1339 (Pr = 0.04 | P = 0.04)	Altered Motifs (None)	Predicted conservation scores
Danio_rerio_gli3	Q1340P	# Altered Effect (Pr = 0.25)
Danio_rerio_gli3	Q1340P	# |---->Altered Motifs (None)
Danio_rerio_gli3	Q1340P	# |---->Altered Structure_and_dynamics (Pr = 0.25)-------------------------------------------------------|
Danio_rerio_gli3	Q1340P	# | |---->Altered Secondary_structure (Pr = 0.25) |
Danio_rerio_gli3	Q1340P	# | | |
Danio_rerio_gli3	Q1340P	# | |---->Altered Stability_and_conformational_flexibility (Pr = 0.22) |
Danio_rerio_gli3	Q1340P	# | | |---->Altered Conformational_flexibility (Pr = 0.22) |
Danio_rerio_gli3	Q1340P	# | | |
Danio_rerio_gli3	Q1340P	# | |---->Altered Special_structural_signatures (Pr = 0.02) |
Danio_rerio_gli3	Q1340P	# | |---->Altered Signal_peptide (Pr = 0.00) |
Danio_rerio_gli3	Q1340P	# | | |
Danio_rerio_gli3	Q1340P	# | |---->Altered Transmembrane_protein (Pr = 0.02) |
Danio_rerio_gli3	Q1340P	# | |
Danio_rerio_gli3	Q1340P	# |---->Altered Functional_residue (Pr = 0.21) |
Danio_rerio_gli3	Q1340P	# |---->Altered Macromolecular_binding (Pr = 0.11) |
Danio_rerio_gli3	Q1340P	# | |---->Altered Protein_binding (Pr = 0.11) |
Danio_rerio_gli3	Q1340P	# | |---->Altered Disordered_interface (Pr = 0.11) |
Danio_rerio_gli3	Q1340P	# | | |
Danio_rerio_gli3	Q1340P	# | |---->Altered Ordered_interface (Pr = 0.04) |
Danio_rerio_gli3	Q1340P	# | |
Danio_rerio_gli3	Q1340P	# |---->Altered Metal_binding (Pr = 0.00)<---------------------------------------------------------|
Danio_rerio_gli3	Q1340P	# |
Danio_rerio_gli3	Q1340P	# |---->Altered PTM_site (Pr = 0.21)
Danio_rerio_gli3	Q1340P	# |---->Gain of ADP-ribosylation at R1336 (Pr = 0.21 | P = 0.02)
Danio_rerio_gli3	Q1340P	# |---->Loss of Pyrrolidone_carboxylic_acid at Q1339 (Pr = 0.04 | P = 0.04)
Danio_rerio_gli3	L1374Q	0.372	Gain of Intrinsic_disorder (Pr = 0.42 | P = 5.9e-03); Gain of B-factor (Pr = 0.27 | P = 0.01)	Altered Motifs (ELME000133:TRAF6 binding site. Members of the tumor necrosis factor receptor (TNFR) superfamily initiate intracellular signaling by recruiting the C-domain of the TNFR-associated factors (TRAFs) through their cytoplasmatic tails.)	Predicted conservation scores
Danio_rerio_gli3	L1374Q	# Altered Effect (Pr = 0.42)
Danio_rerio_gli3	L1374Q	# |---->Altered Motifs (ELME000133)
Danio_rerio_gli3	L1374Q	# |---->Altered Structure_and_dynamics (Pr = 0.42)-------------------------------------------------------|
Danio_rerio_gli3	L1374Q	# | |---->Altered Secondary_structure (Pr = 0.25) |
Danio_rerio_gli3	L1374Q	# | | |
Danio_rerio_gli3	L1374Q	# | |---->Altered Stability_and_conformational_flexibility (Pr = 0.42) |
Danio_rerio_gli3	L1374Q	# | | |---->Altered Conformational_flexibility (Pr = 0.42) |
Danio_rerio_gli3	L1374Q	# | | |---->Gain of Intrinsic_disorder (Pr = 0.42 | P = 5.9e-03) |
Danio_rerio_gli3	L1374Q	# | | |---->Gain of B-factor (Pr = 0.27 | P = 0.01) |
Danio_rerio_gli3	L1374Q	# | | |
Danio_rerio_gli3	L1374Q	# | |---->Altered Special_structural_signatures (Pr = 0.05) |
Danio_rerio_gli3	L1374Q	# | |---->Altered Signal_peptide (Pr = 0.00) |
Danio_rerio_gli3	L1374Q	# | | |
Danio_rerio_gli3	L1374Q	# | |---->Altered Transmembrane_protein (Pr = 0.05) |
Danio_rerio_gli3	L1374Q	# | |
Danio_rerio_gli3	L1374Q	# |---->Altered Functional_residue (Pr = 0.15) |
Danio_rerio_gli3	L1374Q	# |---->Altered Macromolecular_binding (Pr = 0.15) |
Danio_rerio_gli3	L1374Q	# | |---->Altered Protein_binding (Pr = 0.15) |
Danio_rerio_gli3	L1374Q	# | |---->Altered Disordered_interface (Pr = 0.15) |
Danio_rerio_gli3	L1374Q	# | | |
Danio_rerio_gli3	L1374Q	# | |---->Altered Ordered_interface (Pr = 0.06) |
Danio_rerio_gli3	L1374Q	# | |
Danio_rerio_gli3	L1374Q	# |---->Altered Metal_binding (Pr = 0.01)<---------------------------------------------------------|
Danio_rerio_gli3	L1374Q	# |
Danio_rerio_gli3	L1374Q	# |---->Altered PTM_site (Pr = 0.07)
Danio_rerio_gli3	T1376I	0.142		Altered Motifs (ELME000133:TRAF6 binding site. Members of the tumor necrosis factor receptor (TNFR) superfamily initiate intracellular signaling by recruiting the C-domain of the TNFR-associated factors (TRAFs) through their cytoplasmatic tails.)	Predicted conservation scores
Danio_rerio_gli3	T1376I	# Altered Effect (Pr = 0.26)
Danio_rerio_gli3	T1376I	# |---->Altered Motifs (ELME000133)
Danio_rerio_gli3	T1376I	# |---->Altered Structure_and_dynamics (Pr = 0.26)-------------------------------------------------------|
Danio_rerio_gli3	T1376I	# | |---->Altered Secondary_structure (Pr = 0.26) |
Danio_rerio_gli3	T1376I	# | | |
Danio_rerio_gli3	T1376I	# | |---->Altered Stability_and_conformational_flexibility (Pr = 0.26) |
Danio_rerio_gli3	T1376I	# | | |---->Altered Conformational_flexibility (Pr = 0.26) |
Danio_rerio_gli3	T1376I	# | | |
Danio_rerio_gli3	T1376I	# | |---->Altered Special_structural_signatures (Pr = 0.04) |
Danio_rerio_gli3	T1376I	# | |---->Altered Signal_peptide (Pr = 0.00) |
Danio_rerio_gli3	T1376I	# | | |
Danio_rerio_gli3	T1376I	# | |---->Altered Transmembrane_protein (Pr = 0.04) |
Danio_rerio_gli3	T1376I	# | |
Danio_rerio_gli3	T1376I	# |---->Altered Functional_residue (Pr = 0.16) |
Danio_rerio_gli3	T1376I	# |---->Altered Macromolecular_binding (Pr = 0.16) |
Danio_rerio_gli3	T1376I	# | |---->Altered Protein_binding (Pr = 0.16) |
Danio_rerio_gli3	T1376I	# | |---->Altered Disordered_interface (Pr = 0.16) |
Danio_rerio_gli3	T1376I	# | | |
Danio_rerio_gli3	T1376I	# | |---->Altered Ordered_interface (Pr = 0.07) |
Danio_rerio_gli3	T1376I	# | |
Danio_rerio_gli3	T1376I	# |---->Altered Metal_binding (Pr = 0.01)<---------------------------------------------------------|
Danio_rerio_gli3	T1376I	# |
Danio_rerio_gli3	T1376I	# |---->Altered PTM_site (Pr = 0.07)
Danio_rerio_gli3	E1377D	0.215		Altered Motifs (ELME000133:TRAF6 binding site. Members of the tumor necrosis factor receptor (TNFR) superfamily initiate intracellular signaling by recruiting the C-domain of the TNFR-associated factors (TRAFs) through their cytoplasmatic tails.)	Predicted conservation scores
Danio_rerio_gli3	E1377D	# Altered Effect (Pr = 0.25)
Danio_rerio_gli3	E1377D	# |---->Altered Motifs (ELME000133)
Danio_rerio_gli3	E1377D	# |---->Altered Structure_and_dynamics (Pr = 0.25)-------------------------------------------------------|
Danio_rerio_gli3	E1377D	# | |---->Altered Secondary_structure (Pr = 0.25) |
Danio_rerio_gli3	E1377D	# | | |
Danio_rerio_gli3	E1377D	# | |---->Altered Stability_and_conformational_flexibility (Pr = 0.22) |
Danio_rerio_gli3	E1377D	# | | |---->Altered Conformational_flexibility (Pr = 0.22) |
Danio_rerio_gli3	E1377D	# | | |
Danio_rerio_gli3	E1377D	# | |---->Altered Special_structural_signatures (Pr = 0.04) |
Danio_rerio_gli3	E1377D	# | |---->Altered Signal_peptide (Pr = 0.00) |
Danio_rerio_gli3	E1377D	# | | |
Danio_rerio_gli3	E1377D	# | |---->Altered Transmembrane_protein (Pr = 0.04) |
Danio_rerio_gli3	E1377D	# | |
Danio_rerio_gli3	E1377D	# |---->Altered Functional_residue (Pr = 0.13) |
Danio_rerio_gli3	E1377D	# |---->Altered Macromolecular_binding (Pr = 0.13) |
Danio_rerio_gli3	E1377D	# | |---->Altered Protein_binding (Pr = 0.13) |
Danio_rerio_gli3	E1377D	# | |---->Altered Disordered_interface (Pr = 0.13) |
Danio_rerio_gli3	E1377D	# | | |
Danio_rerio_gli3	E1377D	# | |---->Altered Ordered_interface (Pr = 0.05) |
Danio_rerio_gli3	E1377D	# | |
Danio_rerio_gli3	E1377D	# |---->Altered Metal_binding (Pr = 0.01)<---------------------------------------------------------|
Danio_rerio_gli3	E1377D	# |
Danio_rerio_gli3	E1377D	# |---->Altered PTM_site (Pr = 0.07)
Danio_rerio_gli3	M1379I	0.134		Altered Motifs (ELME000052:Phosphothreonine motif binding a subset of FHA domains that show a preference for a large aliphatic amino acid at the pT+3 position.; ELME000133:TRAF6 binding site. Members of the tumor necrosis factor receptor (TNFR) superfamily initiate intracellular signaling by recruiting the C-domain of the TNFR-associated factors (TRAFs) through their cytoplasmatic tails.)	Predicted conservation scores
Danio_rerio_gli3	M1379I	# Altered Effect (Pr = 0.25)
Danio_rerio_gli3	M1379I	# |---->Altered Motifs (ELME000052|ELME000133)
Danio_rerio_gli3	M1379I	# |---->Altered Structure_and_dynamics (Pr = 0.25)-------------------------------------------------------|
Danio_rerio_gli3	M1379I	# | |---->Altered Secondary_structure (Pr = 0.25) |
Danio_rerio_gli3	M1379I	# | | |
Danio_rerio_gli3	M1379I	# | |---->Altered Stability_and_conformational_flexibility (Pr = 0.25) |
Danio_rerio_gli3	M1379I	# | | |---->Altered Conformational_flexibility (Pr = 0.25) |
Danio_rerio_gli3	M1379I	# | | |
Danio_rerio_gli3	M1379I	# | |---->Altered Special_structural_signatures (Pr = 0.03) |
Danio_rerio_gli3	M1379I	# | |---->Altered Signal_peptide (Pr = 0.00) |
Danio_rerio_gli3	M1379I	# | | |
Danio_rerio_gli3	M1379I	# | |---->Altered Transmembrane_protein (Pr = 0.03) |
Danio_rerio_gli3	M1379I	# | |
Danio_rerio_gli3	M1379I	# |---->Altered Functional_residue (Pr = 0.08) |
Danio_rerio_gli3	M1379I	# |---->Altered Macromolecular_binding (Pr = 0.08) |
Danio_rerio_gli3	M1379I	# | |---->Altered Protein_binding (Pr = 0.08) |
Danio_rerio_gli3	M1379I	# | |---->Altered Disordered_interface (Pr = 0.08) |
Danio_rerio_gli3	M1379I	# | | |
Danio_rerio_gli3	M1379I	# | |---->Altered Ordered_interface (Pr = 0.05) |
Danio_rerio_gli3	M1379I	# | |
Danio_rerio_gli3	M1379I	# |---->Altered Metal_binding (Pr = 0.01)<---------------------------------------------------------|
Danio_rerio_gli3	M1379I	# |
Danio_rerio_gli3	M1379I	# |---->Altered PTM_site (Pr = 0.07)
Danio_rerio_gli3	T1384A	0.098		Altered Motifs (ELME000085:Glycosaminoglycan attachment site)	Predicted conservation scores
Danio_rerio_gli3	T1384A	# Altered Effect (Pr = 0.25)
Danio_rerio_gli3	T1384A	# |---->Altered Motifs (ELME000085)
Danio_rerio_gli3	T1384A	# |---->Altered Structure_and_dynamics (Pr = 0.25)-------------------------------------------------------|
Danio_rerio_gli3	T1384A	# | |---->Altered Secondary_structure (Pr = 0.25) |
Danio_rerio_gli3	T1384A	# | | |
Danio_rerio_gli3	T1384A	# | |---->Altered Stability_and_conformational_flexibility (Pr = 0.19) |
Danio_rerio_gli3	T1384A	# | | |---->Altered Conformational_flexibility (Pr = 0.19) |
Danio_rerio_gli3	T1384A	# | | |
Danio_rerio_gli3	T1384A	# | |---->Altered Special_structural_signatures (Pr = 0.01) |
Danio_rerio_gli3	T1384A	# | |---->Altered Signal_peptide (Pr = 0.00) |
Danio_rerio_gli3	T1384A	# | | |
Danio_rerio_gli3	T1384A	# | |---->Altered Transmembrane_protein (Pr = 0.01) |
Danio_rerio_gli3	T1384A	# | |
Danio_rerio_gli3	T1384A	# |---->Altered Functional_residue (Pr = 0.12) |
Danio_rerio_gli3	T1384A	# |---->Altered Macromolecular_binding (Pr = 0.04) |
Danio_rerio_gli3	T1384A	# | |---->Altered Protein_binding (Pr = 0.04) |
Danio_rerio_gli3	T1384A	# | |---->Altered Disordered_interface (Pr = 0.04) |
Danio_rerio_gli3	T1384A	# | | |
Danio_rerio_gli3	T1384A	# | |---->Altered Ordered_interface (Pr = 0.03) |
Danio_rerio_gli3	T1384A	# | |
Danio_rerio_gli3	T1384A	# |---->Altered Metal_binding (Pr = 0.03)<---------------------------------------------------------|
Danio_rerio_gli3	T1384A	# |
Danio_rerio_gli3	T1384A	# |---->Altered PTM_site (Pr = 0.12)
Danio_rerio_gli3	A1394G	0.146		Altered Motifs (None)	Predicted conservation scores
Danio_rerio_gli3	A1394G	# Altered Effect (Pr = 0.25)
Danio_rerio_gli3	A1394G	# |---->Altered Motifs (None)
Danio_rerio_gli3	A1394G	# |---->Altered Structure_and_dynamics (Pr = 0.25)-------------------------------------------------------|
Danio_rerio_gli3	A1394G	# | |---->Altered Secondary_structure (Pr = 0.25) |
Danio_rerio_gli3	A1394G	# | | |
Danio_rerio_gli3	A1394G	# | |---->Altered Stability_and_conformational_flexibility (Pr = 0.19) |
Danio_rerio_gli3	A1394G	# | | |---->Altered Conformational_flexibility (Pr = 0.19) |
Danio_rerio_gli3	A1394G	# | | |
Danio_rerio_gli3	A1394G	# | |---->Altered Special_structural_signatures (Pr = 0.04) |
Danio_rerio_gli3	A1394G	# | |---->Altered Signal_peptide (Pr = 0.00) |
Danio_rerio_gli3	A1394G	# | | |
Danio_rerio_gli3	A1394G	# | |---->Altered Transmembrane_protein (Pr = 0.04) |
Danio_rerio_gli3	A1394G	# | |
Danio_rerio_gli3	A1394G	# |---->Altered Functional_residue (Pr = 0.14) |
Danio_rerio_gli3	A1394G	# |---->Altered Macromolecular_binding (Pr = 0.09) |
Danio_rerio_gli3	A1394G	# | |---->Altered Protein_binding (Pr = 0.09) |
Danio_rerio_gli3	A1394G	# | |---->Altered Disordered_interface (Pr = 0.09) |
Danio_rerio_gli3	A1394G	# | | |
Danio_rerio_gli3	A1394G	# | |---->Altered Ordered_interface (Pr = 0.06) |
Danio_rerio_gli3	A1394G	# | |
Danio_rerio_gli3	A1394G	# |---->Altered Metal_binding (Pr = 0.01)<---------------------------------------------------------|
Danio_rerio_gli3	A1394G	# |
Danio_rerio_gli3	A1394G	# |---->Altered PTM_site (Pr = 0.14)
Danio_rerio_gli3	M1396I	0.126		Altered Motifs (ELME000020:ITIM (immunoreceptor tyrosine-based inhibitory motif). Phosphorylation of the ITIM motif - found in the cytoplasmic tail of some inhibitory receptors (KIRs) that bind MHC Class I - leads to the recruitment and activation of a protein tyrosine phosphatase.; PS00008:N-myristoylation site)	Predicted conservation scores
Danio_rerio_gli3	M1396I	# Altered Effect (Pr = 0.24)
Danio_rerio_gli3	M1396I	# |---->Altered Motifs (ELME000020|PS00008)
Danio_rerio_gli3	M1396I	# |---->Altered Structure_and_dynamics (Pr = 0.24)-------------------------------------------------------|
Danio_rerio_gli3	M1396I	# | |---->Altered Secondary_structure (Pr = 0.24) |
Danio_rerio_gli3	M1396I	# | | |
Danio_rerio_gli3	M1396I	# | |---->Altered Stability_and_conformational_flexibility (Pr = 0.15) |
Danio_rerio_gli3	M1396I	# | | |---->Altered Conformational_flexibility (Pr = 0.15) |
Danio_rerio_gli3	M1396I	# | | |
Danio_rerio_gli3	M1396I	# | |---->Altered Special_structural_signatures (Pr = 0.05) |
Danio_rerio_gli3	M1396I	# | |---->Altered Signal_peptide (Pr = 0.00) |
Danio_rerio_gli3	M1396I	# | | |
Danio_rerio_gli3	M1396I	# | |---->Altered Transmembrane_protein (Pr = 0.05) |
Danio_rerio_gli3	M1396I	# | |
Danio_rerio_gli3	M1396I	# |---->Altered Functional_residue (Pr = 0.13) |
Danio_rerio_gli3	M1396I	# |---->Altered Macromolecular_binding (Pr = 0.10) |
Danio_rerio_gli3	M1396I	# | |---->Altered Protein_binding (Pr = 0.10) |
Danio_rerio_gli3	M1396I	# | |---->Altered Disordered_interface (Pr = 0.10) |
Danio_rerio_gli3	M1396I	# | | |
Danio_rerio_gli3	M1396I	# | |---->Altered Ordered_interface (Pr = 0.08) |
Danio_rerio_gli3	M1396I	# | |
Danio_rerio_gli3	M1396I	# |---->Altered Metal_binding (Pr = 0.01)<---------------------------------------------------------|
Danio_rerio_gli3	M1396I	# |
Danio_rerio_gli3	M1396I	# |---->Altered PTM_site (Pr = 0.13)
Danio_rerio_gli3	N1397S	0.226		Altered Motifs (ELME000239:The USP7 NTD domain binding motif variant based on the MDM2 and P53 interactions.; PS00008:N-myristoylation site)	Predicted conservation scores
Danio_rerio_gli3	N1397S	# Altered Effect (Pr = 0.23)
Danio_rerio_gli3	N1397S	# |---->Altered Motifs (ELME000239|PS00008)
Danio_rerio_gli3	N1397S	# |---->Altered Structure_and_dynamics (Pr = 0.23)-------------------------------------------------------|
Danio_rerio_gli3	N1397S	# | |---->Altered Secondary_structure (Pr = 0.23) |
Danio_rerio_gli3	N1397S	# | | |
Danio_rerio_gli3	N1397S	# | |---->Altered Stability_and_conformational_flexibility (Pr = 0.19) |
Danio_rerio_gli3	N1397S	# | | |---->Altered Conformational_flexibility (Pr = 0.19) |
Danio_rerio_gli3	N1397S	# | | |
Danio_rerio_gli3	N1397S	# | |---->Altered Special_structural_signatures (Pr = 0.04) |
Danio_rerio_gli3	N1397S	# | |---->Altered Signal_peptide (Pr = 0.00) |
Danio_rerio_gli3	N1397S	# | | |
Danio_rerio_gli3	N1397S	# | |---->Altered Transmembrane_protein (Pr = 0.04) |
Danio_rerio_gli3	N1397S	# | |
Danio_rerio_gli3	N1397S	# |---->Altered Functional_residue (Pr = 0.13) |
Danio_rerio_gli3	N1397S	# |---->Altered Macromolecular_binding (Pr = 0.09) |
Danio_rerio_gli3	N1397S	# | |---->Altered Protein_binding (Pr = 0.09) |
Danio_rerio_gli3	N1397S	# | |---->Altered Disordered_interface (Pr = 0.09) |
Danio_rerio_gli3	N1397S	# | | |
Danio_rerio_gli3	N1397S	# | |---->Altered Ordered_interface (Pr = 0.07) |
Danio_rerio_gli3	N1397S	# | |
Danio_rerio_gli3	N1397S	# |---->Altered Metal_binding (Pr = 0.01)<---------------------------------------------------------|
Danio_rerio_gli3	N1397S	# |
Danio_rerio_gli3	N1397S	# |---->Altered PTM_site (Pr = 0.13)
Danio_rerio_gli3	I1401R	0.523	Gain of Helix (Pr = 0.29 | P = 0.01)	Altered Motifs (ELME000120:Tyrosine-based sorting signal responsible for the interaction with mu subunit of AP (Adaptor Protein) complex)	Predicted conservation scores
Danio_rerio_gli3	I1401R	# Altered Effect (Pr = 0.29)
Danio_rerio_gli3	I1401R	# |---->Altered Motifs (ELME000120)
Danio_rerio_gli3	I1401R	# |---->Altered Structure_and_dynamics (Pr = 0.29)-------------------------------------------------------|
Danio_rerio_gli3	I1401R	# | |---->Altered Secondary_structure (Pr = 0.29) |
Danio_rerio_gli3	I1401R	# | | |---->Gain of Helix (Pr = 0.29 | P = 0.01) |
Danio_rerio_gli3	I1401R	# | | |
Danio_rerio_gli3	I1401R	# | |---->Altered Stability_and_conformational_flexibility (Pr = 0.27) |
Danio_rerio_gli3	I1401R	# | | |---->Altered Conformational_flexibility (Pr = 0.27) |
Danio_rerio_gli3	I1401R	# | | |
Danio_rerio_gli3	I1401R	# | |---->Altered Special_structural_signatures (Pr = 0.02) |
Danio_rerio_gli3	I1401R	# | |---->Altered Signal_peptide (Pr = 0.00) |
Danio_rerio_gli3	I1401R	# | | |
Danio_rerio_gli3	I1401R	# | |---->Altered Transmembrane_protein (Pr = 0.02) |
Danio_rerio_gli3	I1401R	# | |
Danio_rerio_gli3	I1401R	# |---->Altered Functional_residue (Pr = 0.14) |
Danio_rerio_gli3	I1401R	# |---->Altered Macromolecular_binding (Pr = 0.08) |
Danio_rerio_gli3	I1401R	# | |---->Altered Protein_binding (Pr = 0.08) |
Danio_rerio_gli3	I1401R	# | |---->Altered Disordered_interface (Pr = 0.08) |
Danio_rerio_gli3	I1401R	# | | |
Danio_rerio_gli3	I1401R	# | |---->Altered Ordered_interface (Pr = 0.06) |
Danio_rerio_gli3	I1401R	# | |
Danio_rerio_gli3	I1401R	# |---->Altered Metal_binding (Pr = 0.01)<---------------------------------------------------------|
Danio_rerio_gli3	I1401R	# |
Danio_rerio_gli3	I1401R	# |---->Altered PTM_site (Pr = 0.14)
Danio_rerio_gli3	H1402N	0.162		Altered Motifs (None)	Predicted conservation scores
Danio_rerio_gli3	H1402N	# Altered Effect (Pr = 0.27)
Danio_rerio_gli3	H1402N	# |---->Altered Motifs (None)
Danio_rerio_gli3	H1402N	# |---->Altered Structure_and_dynamics (Pr = 0.27)-------------------------------------------------------|
Danio_rerio_gli3	H1402N	# | |---->Altered Secondary_structure (Pr = 0.27) |
Danio_rerio_gli3	H1402N	# | | |
Danio_rerio_gli3	H1402N	# | |---->Altered Stability_and_conformational_flexibility (Pr = 0.18) |
Danio_rerio_gli3	H1402N	# | | |---->Altered Conformational_flexibility (Pr = 0.18) |
Danio_rerio_gli3	H1402N	# | | |
Danio_rerio_gli3	H1402N	# | |---->Altered Special_structural_signatures (Pr = 0.02) |
Danio_rerio_gli3	H1402N	# | |---->Altered Signal_peptide (Pr = 0.00) |
Danio_rerio_gli3	H1402N	# | | |
Danio_rerio_gli3	H1402N	# | |---->Altered Transmembrane_protein (Pr = 0.02) |
Danio_rerio_gli3	H1402N	# | |
Danio_rerio_gli3	H1402N	# |---->Altered Functional_residue (Pr = 0.15) |
Danio_rerio_gli3	H1402N	# |---->Altered Macromolecular_binding (Pr = 0.08) |
Danio_rerio_gli3	H1402N	# | |---->Altered Protein_binding (Pr = 0.08) |
Danio_rerio_gli3	H1402N	# | |---->Altered Disordered_interface (Pr = 0.08) |
Danio_rerio_gli3	H1402N	# | | |
Danio_rerio_gli3	H1402N	# | |---->Altered Ordered_interface (Pr = 0.07) |
Danio_rerio_gli3	H1402N	# | |
Danio_rerio_gli3	H1402N	# |---->Altered Metal_binding (Pr = 0.01)<---------------------------------------------------------|
Danio_rerio_gli3	H1402N	# |
Danio_rerio_gli3	H1402N	# |---->Altered PTM_site (Pr = 0.15)
Danio_rerio_gli3	P1403S	0.174	Gain of Helix (Pr = 0.28 | P = 0.03)	Altered Motifs (None)	Predicted conservation scores
Danio_rerio_gli3	P1403S	# Altered Effect (Pr = 0.28)
Danio_rerio_gli3	P1403S	# |---->Altered Motifs (None)
Danio_rerio_gli3	P1403S	# |---->Altered Structure_and_dynamics (Pr = 0.28)-------------------------------------------------------|
Danio_rerio_gli3	P1403S	# | |---->Altered Secondary_structure (Pr = 0.28) |
Danio_rerio_gli3	P1403S	# | | |---->Gain of Helix (Pr = 0.28 | P = 0.03) |
Danio_rerio_gli3	P1403S	# | | |
Danio_rerio_gli3	P1403S	# | |---->Altered Stability_and_conformational_flexibility (Pr = 0.18) |
Danio_rerio_gli3	P1403S	# | | |---->Altered Conformational_flexibility (Pr = 0.18) |
Danio_rerio_gli3	P1403S	# | | |
Danio_rerio_gli3	P1403S	# | |---->Altered Special_structural_signatures (Pr = 0.02) |
Danio_rerio_gli3	P1403S	# | |---->Altered Signal_peptide (Pr = 0.00) |
Danio_rerio_gli3	P1403S	# | | |
Danio_rerio_gli3	P1403S	# | |---->Altered Transmembrane_protein (Pr = 0.02) |
Danio_rerio_gli3	P1403S	# | |
Danio_rerio_gli3	P1403S	# |---->Altered Functional_residue (Pr = 0.13) |
Danio_rerio_gli3	P1403S	# |---->Altered Macromolecular_binding (Pr = 0.08) |
Danio_rerio_gli3	P1403S	# | |---->Altered Protein_binding (Pr = 0.08) |
Danio_rerio_gli3	P1403S	# | |---->Altered Disordered_interface (Pr = 0.08) |
Danio_rerio_gli3	P1403S	# | | |
Danio_rerio_gli3	P1403S	# | |---->Altered Ordered_interface (Pr = 0.06) |
Danio_rerio_gli3	P1403S	# | |
Danio_rerio_gli3	P1403S	# |---->Altered Metal_binding (Pr = 0.01)<---------------------------------------------------------|
Danio_rerio_gli3	P1403S	# |
Danio_rerio_gli3	P1403S	# |---->Altered PTM_site (Pr = 0.13)
Danio_rerio_gli3	Q1407L	0.304	Gain of Helix (Pr = 0.28 | P = 0.02)	Altered Motifs (None)	Predicted conservation scores
Danio_rerio_gli3	Q1407L	# Altered Effect (Pr = 0.28)
Danio_rerio_gli3	Q1407L	# |---->Altered Motifs (None)
Danio_rerio_gli3	Q1407L	# |---->Altered Structure_and_dynamics (Pr = 0.28)-------------------------------------------------------|
Danio_rerio_gli3	Q1407L	# | |---->Altered Secondary_structure (Pr = 0.28) |
Danio_rerio_gli3	Q1407L	# | | |---->Gain of Helix (Pr = 0.28 | P = 0.02) |
Danio_rerio_gli3	Q1407L	# | | |
Danio_rerio_gli3	Q1407L	# | |---->Altered Stability_and_conformational_flexibility (Pr = 0.19) |
Danio_rerio_gli3	Q1407L	# | | |---->Altered Conformational_flexibility (Pr = 0.19) |
Danio_rerio_gli3	Q1407L	# | | |
Danio_rerio_gli3	Q1407L	# | |---->Altered Special_structural_signatures (Pr = 0.02) |
Danio_rerio_gli3	Q1407L	# | |---->Altered Signal_peptide (Pr = 0.00) |
Danio_rerio_gli3	Q1407L	# | | |
Danio_rerio_gli3	Q1407L	# | |---->Altered Transmembrane_protein (Pr = 0.02) |
Danio_rerio_gli3	Q1407L	# | |
Danio_rerio_gli3	Q1407L	# |---->Altered Functional_residue (Pr = 0.06) |
Danio_rerio_gli3	Q1407L	# |---->Altered Macromolecular_binding (Pr = 0.06) |
Danio_rerio_gli3	Q1407L	# | |---->Altered Protein_binding (Pr = 0.06) |
Danio_rerio_gli3	Q1407L	# | |---->Altered Disordered_interface (Pr = 0.06) |
Danio_rerio_gli3	Q1407L	# | | |
Danio_rerio_gli3	Q1407L	# | |---->Altered Ordered_interface (Pr = 0.03) |
Danio_rerio_gli3	Q1407L	# | |
Danio_rerio_gli3	Q1407L	# |---->Altered Metal_binding (Pr = 0.01)<---------------------------------------------------------|
Danio_rerio_gli3	Q1407L	# |
Danio_rerio_gli3	Q1407L	# |---->Altered PTM_site (Pr = 0.05)
Danio_rerio_gli3	I1409V	0.074		Altered Motifs (None)	Predicted conservation scores
Danio_rerio_gli3	I1409V	# Altered Effect (Pr = 0.26)
Danio_rerio_gli3	I1409V	# |---->Altered Motifs (None)
Danio_rerio_gli3	I1409V	# |---->Altered Structure_and_dynamics (Pr = 0.26)-------------------------------------------------------|
Danio_rerio_gli3	I1409V	# | |---->Altered Secondary_structure (Pr = 0.26) |
Danio_rerio_gli3	I1409V	# | | |
Danio_rerio_gli3	I1409V	# | |---->Altered Stability_and_conformational_flexibility (Pr = 0.18) |
Danio_rerio_gli3	I1409V	# | | |---->Altered Conformational_flexibility (Pr = 0.18) |
Danio_rerio_gli3	I1409V	# | | |
Danio_rerio_gli3	I1409V	# | |---->Altered Special_structural_signatures (Pr = 0.02) |
Danio_rerio_gli3	I1409V	# | |---->Altered Signal_peptide (Pr = 0.00) |
Danio_rerio_gli3	I1409V	# | | |
Danio_rerio_gli3	I1409V	# | |---->Altered Transmembrane_protein (Pr = 0.02) |
Danio_rerio_gli3	I1409V	# | |
Danio_rerio_gli3	I1409V	# |---->Altered Functional_residue (Pr = 0.06) |
Danio_rerio_gli3	I1409V	# |---->Altered Macromolecular_binding (Pr = 0.06) |
Danio_rerio_gli3	I1409V	# | |---->Altered Protein_binding (Pr = 0.06) |
Danio_rerio_gli3	I1409V	# | |---->Altered Disordered_interface (Pr = 0.06) |
Danio_rerio_gli3	I1409V	# | | |
Danio_rerio_gli3	I1409V	# | |---->Altered Ordered_interface (Pr = 0.03) |
Danio_rerio_gli3	I1409V	# | |
Danio_rerio_gli3	I1409V	# |---->Altered Metal_binding (Pr = 0.01)<---------------------------------------------------------|
Danio_rerio_gli3	I1409V	# |
Danio_rerio_gli3	I1409V	# |---->Altered PTM_site (Pr = 0.05)
Danio_rerio_gli3	S1421A	0.228	Loss of Intrinsic_disorder (Pr = 0.36 | P = 0.04); Loss of Loop (Pr = 0.27 | P = 0.03); Loss of B-factor (Pr = 0.26 | P = 0.04)	Altered Motifs (ELME000053:GSK3 phosphorylation recognition site; ELME000156:This is the motif recognized by those SH3 domains with a non-canonical class II recognition specificity; ELME000202:(ST)Q motif which is phosphorylated by PIKK family members.; PS00008:N-myristoylation site)	Predicted conservation scores
Danio_rerio_gli3	S1421A	# Altered Effect (Pr = 0.36)
Danio_rerio_gli3	S1421A	# |---->Altered Motifs (ELME000053|ELME000156|ELME000202|PS00008)
Danio_rerio_gli3	S1421A	# |---->Altered Structure_and_dynamics (Pr = 0.36)-------------------------------------------------------|
Danio_rerio_gli3	S1421A	# | |---->Altered Secondary_structure (Pr = 0.27) |
Danio_rerio_gli3	S1421A	# | | |---->Loss of Loop (Pr = 0.27 | P = 0.03) |
Danio_rerio_gli3	S1421A	# | | |
Danio_rerio_gli3	S1421A	# | |---->Altered Stability_and_conformational_flexibility (Pr = 0.36) |
Danio_rerio_gli3	S1421A	# | | |---->Altered Conformational_flexibility (Pr = 0.36) |
Danio_rerio_gli3	S1421A	# | | |---->Loss of Intrinsic_disorder (Pr = 0.36 | P = 0.04) |
Danio_rerio_gli3	S1421A	# | | |---->Loss of B-factor (Pr = 0.26 | P = 0.04) |
Danio_rerio_gli3	S1421A	# | | |
Danio_rerio_gli3	S1421A	# | |---->Altered Special_structural_signatures (Pr = 0.02) |
Danio_rerio_gli3	S1421A	# | |---->Altered Signal_peptide (Pr = 0.00) |
Danio_rerio_gli3	S1421A	# | | |
Danio_rerio_gli3	S1421A	# | |---->Altered Transmembrane_protein (Pr = 0.02) |
Danio_rerio_gli3	S1421A	# | |
Danio_rerio_gli3	S1421A	# |---->Altered Functional_residue (Pr = 0.13) |
Danio_rerio_gli3	S1421A	# |---->Altered Macromolecular_binding (Pr = 0.05) |
Danio_rerio_gli3	S1421A	# | |---->Altered Protein_binding (Pr = 0.05) |
Danio_rerio_gli3	S1421A	# | |---->Altered Disordered_interface (Pr = 0.04) |
Danio_rerio_gli3	S1421A	# | | |
Danio_rerio_gli3	S1421A	# | |---->Altered Ordered_interface (Pr = 0.05) |
Danio_rerio_gli3	S1421A	# | |
Danio_rerio_gli3	S1421A	# |---->Altered Metal_binding (Pr = 0.00)<---------------------------------------------------------|
Danio_rerio_gli3	S1421A	# |
Danio_rerio_gli3	S1421A	# |---->Altered PTM_site (Pr = 0.13)
Danio_rerio_gli3	Q1423E	0.416	Gain of ADP-ribosylation at R1427 (Pr = 0.20 | P = 0.04)	Altered Motifs (ELME000053:GSK3 phosphorylation recognition site; ELME000117:Major TRAF2-binding consensus motif. Members of the tumor necrosis factor receptor (TNFR) superfamily initiate intracellular signaling by recruiting the C-domain of the TNFR-associated factors (TRAFs) through their cytoplasmic tails.; ELME000156:This is the motif recognized by those SH3 domains with a non-canonical class II recognition specificity; ELME000202:(ST)Q motif which is phosphorylated by PIKK family members.)	Predicted conservation scores
Danio_rerio_gli3	Q1423E	# Altered Effect (Pr = 0.26)
Danio_rerio_gli3	Q1423E	# |---->Altered Motifs (ELME000053|ELME000117|ELME000156|ELME000202)
Danio_rerio_gli3	Q1423E	# |---->Altered Structure_and_dynamics (Pr = 0.26)-------------------------------------------------------|
Danio_rerio_gli3	Q1423E	# | |---->Altered Secondary_structure (Pr = 0.23) |
Danio_rerio_gli3	Q1423E	# | | |
Danio_rerio_gli3	Q1423E	# | |---->Altered Stability_and_conformational_flexibility (Pr = 0.26) |
Danio_rerio_gli3	Q1423E	# | | |---->Altered Conformational_flexibility (Pr = 0.26) |
Danio_rerio_gli3	Q1423E	# | | |
Danio_rerio_gli3	Q1423E	# | |---->Altered Special_structural_signatures (Pr = 0.02) |
Danio_rerio_gli3	Q1423E	# | |---->Altered Signal_peptide (Pr = 0.00) |
Danio_rerio_gli3	Q1423E	# | | |
Danio_rerio_gli3	Q1423E	# | |---->Altered Transmembrane_protein (Pr = 0.02) |
Danio_rerio_gli3	Q1423E	# | |
Danio_rerio_gli3	Q1423E	# |---->Altered Functional_residue (Pr = 0.20) |
Danio_rerio_gli3	Q1423E	# |---->Altered Macromolecular_binding (Pr = 0.05) |
Danio_rerio_gli3	Q1423E	# | |---->Altered Protein_binding (Pr = 0.05) |
Danio_rerio_gli3	Q1423E	# | |---->Altered Disordered_interface (Pr = 0.04) |
Danio_rerio_gli3	Q1423E	# | | |
Danio_rerio_gli3	Q1423E	# | |---->Altered Ordered_interface (Pr = 0.05) |
Danio_rerio_gli3	Q1423E	# | |
Danio_rerio_gli3	Q1423E	# |---->Altered Metal_binding (Pr = 0.00)<---------------------------------------------------------|
Danio_rerio_gli3	Q1423E	# |
Danio_rerio_gli3	Q1423E	# |---->Altered PTM_site (Pr = 0.20)
Danio_rerio_gli3	Q1423E	# |---->Gain of ADP-ribosylation at R1427 (Pr = 0.20 | P = 0.04)
Danio_rerio_gli3	Q1424K	0.498	Gain of Helix (Pr = 0.27 | P = 0.05); Gain of GPI-anchor_amidation at N1429 (Pr = 0.03 | P = 9.9e-03)	Altered Motifs (ELME000053:GSK3 phosphorylation recognition site; ELME000156:This is the motif recognized by those SH3 domains with a non-canonical class II recognition specificity; ELME000202:(ST)Q motif which is phosphorylated by PIKK family members.)	Predicted conservation scores
Danio_rerio_gli3	Q1424K	# Altered Effect (Pr = 0.27)
Danio_rerio_gli3	Q1424K	# |---->Altered Motifs (ELME000053|ELME000156|ELME000202)
Danio_rerio_gli3	Q1424K	# |---->Altered Structure_and_dynamics (Pr = 0.27)-------------------------------------------------------|
Danio_rerio_gli3	Q1424K	# | |---->Altered Secondary_structure (Pr = 0.27) |
Danio_rerio_gli3	Q1424K	# | | |---->Gain of Helix (Pr = 0.27 | P = 0.05) |
Danio_rerio_gli3	Q1424K	# | | |
Danio_rerio_gli3	Q1424K	# | |---->Altered Stability_and_conformational_flexibility (Pr = 0.27) |
Danio_rerio_gli3	Q1424K	# | | |---->Altered Conformational_flexibility (Pr = 0.27) |
Danio_rerio_gli3	Q1424K	# | | |
Danio_rerio_gli3	Q1424K	# | |---->Altered Special_structural_signatures (Pr = 0.02) |
Danio_rerio_gli3	Q1424K	# | |---->Altered Signal_peptide (Pr = 0.00) |
Danio_rerio_gli3	Q1424K	# | | |
Danio_rerio_gli3	Q1424K	# | |---->Altered Transmembrane_protein (Pr = 0.02) |
Danio_rerio_gli3	Q1424K	# | |
Danio_rerio_gli3	Q1424K	# |---->Altered Functional_residue (Pr = 0.19) |
Danio_rerio_gli3	Q1424K	# |---->Altered Macromolecular_binding (Pr = 0.05) |
Danio_rerio_gli3	Q1424K	# | |---->Altered Protein_binding (Pr = 0.05) |
Danio_rerio_gli3	Q1424K	# | |---->Altered Disordered_interface (Pr = 0.05) |
Danio_rerio_gli3	Q1424K	# | | |
Danio_rerio_gli3	Q1424K	# | |---->Altered Ordered_interface (Pr = 0.05) |
Danio_rerio_gli3	Q1424K	# | |
Danio_rerio_gli3	Q1424K	# |---->Altered Metal_binding (Pr = 0.00)<---------------------------------------------------------|
Danio_rerio_gli3	Q1424K	# |
Danio_rerio_gli3	Q1424K	# |---->Altered PTM_site (Pr = 0.19)
Danio_rerio_gli3	Q1424K	# |---->Gain of GPI-anchor_amidation at N1429 (Pr = 0.03 | P = 9.9e-03)
Danio_rerio_gli3	N1429K	0.432	Loss of GPI-anchor_amidation at N1429 (Pr = 0.03 | P = 0.01)	Altered Motifs (ELME000106:Substrate recognition site that interacts with cyclin and thereby increases phosphorylation by cyclin/cdk complexes. Predicted proteins should have a CDK phosphorylation site. Also used by cyclin/cdk inhibitors.; ELME000146:Subtilisin/kexin isozyme-1 (SKI1) cleavage site ([RK]-X-[hydrophobic]-[LTKF]-|-X); ELME000149:Sorting and internalisation signal found in the cytoplasmic juxta-membrane region of type I transmembrane proteins. Targets them from the Trans Golgi Network to the lysosomal-endosomal-melanosomal compartments. Interacts with adaptor protein (AP) complexes)	Predicted conservation scores
Danio_rerio_gli3	N1429K	# Altered Effect (Pr = 0.30)
Danio_rerio_gli3	N1429K	# |---->Altered Motifs (ELME000106|ELME000146|ELME000149)
Danio_rerio_gli3	N1429K	# |---->Altered Structure_and_dynamics (Pr = 0.30)-------------------------------------------------------|
Danio_rerio_gli3	N1429K	# | |---->Altered Secondary_structure (Pr = 0.26) |
Danio_rerio_gli3	N1429K	# | | |
Danio_rerio_gli3	N1429K	# | |---->Altered Stability_and_conformational_flexibility (Pr = 0.30) |
Danio_rerio_gli3	N1429K	# | | |---->Altered Conformational_flexibility (Pr = 0.30) |
Danio_rerio_gli3	N1429K	# | | |
Danio_rerio_gli3	N1429K	# | |---->Altered Special_structural_signatures (Pr = 0.01) |
Danio_rerio_gli3	N1429K	# | |---->Altered Signal_peptide (Pr = 0.00) |
Danio_rerio_gli3	N1429K	# | | |
Danio_rerio_gli3	N1429K	# | |---->Altered Transmembrane_protein (Pr = 0.01) |
Danio_rerio_gli3	N1429K	# | |
Danio_rerio_gli3	N1429K	# |---->Altered Functional_residue (Pr = 0.19) |
Danio_rerio_gli3	N1429K	# |---->Altered Macromolecular_binding (Pr = 0.06) |
Danio_rerio_gli3	N1429K	# | |---->Altered Protein_binding (Pr = 0.06) |
Danio_rerio_gli3	N1429K	# | |---->Altered Disordered_interface (Pr = 0.06) |
Danio_rerio_gli3	N1429K	# | | |
Danio_rerio_gli3	N1429K	# | |---->Altered Ordered_interface (Pr = 0.03) |
Danio_rerio_gli3	N1429K	# | |
Danio_rerio_gli3	N1429K	# |---->Altered Metal_binding (Pr = 0.00)<---------------------------------------------------------|
Danio_rerio_gli3	N1429K	# |
Danio_rerio_gli3	N1429K	# |---->Altered PTM_site (Pr = 0.19)
Danio_rerio_gli3	N1429K	# |---->Loss of GPI-anchor_amidation at N1429 (Pr = 0.03 | P = 0.01)
Danio_rerio_gli3	P1430T	0.375	Gain of Helix (Pr = 0.28 | P = 0.02); Gain of GPI-anchor_amidation at N1429 (Pr = 0.03 | P = 0.01)	Altered Motifs (ELME000149:Sorting and internalisation signal found in the cytoplasmic juxta-membrane region of type I transmembrane proteins. Targets them from the Trans Golgi Network to the lysosomal-endosomal-melanosomal compartments. Interacts with adaptor protein (AP) complexes)	Predicted conservation scores
Danio_rerio_gli3	P1430T	# Altered Effect (Pr = 0.28)
Danio_rerio_gli3	P1430T	# |---->Altered Motifs (ELME000149)
Danio_rerio_gli3	P1430T	# |---->Altered Structure_and_dynamics (Pr = 0.28)-------------------------------------------------------|
Danio_rerio_gli3	P1430T	# | |---->Altered Secondary_structure (Pr = 0.28) |
Danio_rerio_gli3	P1430T	# | | |---->Gain of Helix (Pr = 0.28 | P = 0.02) |
Danio_rerio_gli3	P1430T	# | | |
Danio_rerio_gli3	P1430T	# | |---->Altered Stability_and_conformational_flexibility (Pr = 0.26) |
Danio_rerio_gli3	P1430T	# | | |---->Altered Conformational_flexibility (Pr = 0.26) |
Danio_rerio_gli3	P1430T	# | | |
Danio_rerio_gli3	P1430T	# | |---->Altered Special_structural_signatures (Pr = 0.01) |
Danio_rerio_gli3	P1430T	# | |---->Altered Signal_peptide (Pr = 0.00) |
Danio_rerio_gli3	P1430T	# | | |
Danio_rerio_gli3	P1430T	# | |---->Altered Transmembrane_protein (Pr = 0.01) |
Danio_rerio_gli3	P1430T	# | |
Danio_rerio_gli3	P1430T	# |---->Altered Functional_residue (Pr = 0.19) |
Danio_rerio_gli3	P1430T	# |---->Altered Macromolecular_binding (Pr = 0.06) |
Danio_rerio_gli3	P1430T	# | |---->Altered Protein_binding (Pr = 0.06) |
Danio_rerio_gli3	P1430T	# | |---->Altered Disordered_interface (Pr = 0.06) |
Danio_rerio_gli3	P1430T	# | | |
Danio_rerio_gli3	P1430T	# | |---->Altered Ordered_interface (Pr = 0.03) |
Danio_rerio_gli3	P1430T	# | |
Danio_rerio_gli3	P1430T	# |---->Altered Metal_binding (Pr = 0.00)<---------------------------------------------------------|
Danio_rerio_gli3	P1430T	# |
Danio_rerio_gli3	P1430T	# |---->Altered PTM_site (Pr = 0.19)
Danio_rerio_gli3	P1430T	# |---->Gain of GPI-anchor_amidation at N1429 (Pr = 0.03 | P = 0.01)
Danio_rerio_gli3	S1462F	0.377	Loss of Intrinsic_disorder (Pr = 0.62 | P = 9.5e-04); Loss of Helix (Pr = 0.27 | P = 0.04); Loss of B-factor (Pr = 0.26 | P = 0.04)	Altered Motifs (ELME000063:CK1 phosphorylation site; ELME000197:Phosphopeptide motif which directly interacts with the BRCT (carboxy-terminal) domain of the Breast Cancer Gene BRCA1 with low affinity; ELME000198:Phosphopeptide motif which directly interacts with the BRCT (carboxy-terminal) domain of the Breast Cancer Gene BRCA1 with high affinity.; ELME000333:Motif that mediates binding to SUMO proteins non-covalently.; PS00005:Protein kinase C phosphorylation site)	Predicted conservation scores
Danio_rerio_gli3	S1462F	# Altered Effect (Pr = 0.62)
Danio_rerio_gli3	S1462F	# |---->Altered Motifs (ELME000063|ELME000197|ELME000198|ELME000333|PS00005)
Danio_rerio_gli3	S1462F	# |---->Altered Structure_and_dynamics (Pr = 0.62)-------------------------------------------------------|
Danio_rerio_gli3	S1462F	# | |---->Altered Secondary_structure (Pr = 0.27) |
Danio_rerio_gli3	S1462F	# | | |---->Loss of Helix (Pr = 0.27 | P = 0.04) |
Danio_rerio_gli3	S1462F	# | | |
Danio_rerio_gli3	S1462F	# | |---->Altered Stability_and_conformational_flexibility (Pr = 0.62) |
Danio_rerio_gli3	S1462F	# | | |---->Altered Conformational_flexibility (Pr = 0.62) |
Danio_rerio_gli3	S1462F	# | | |---->Loss of Intrinsic_disorder (Pr = 0.62 | P = 9.5e-04) |
Danio_rerio_gli3	S1462F	# | | |---->Loss of B-factor (Pr = 0.26 | P = 0.04) |
Danio_rerio_gli3	S1462F	# | | |
Danio_rerio_gli3	S1462F	# | |---->Altered Special_structural_signatures (Pr = 0.05) |
Danio_rerio_gli3	S1462F	# | |---->Altered Signal_peptide (Pr = 0.01) |
Danio_rerio_gli3	S1462F	# | | |
Danio_rerio_gli3	S1462F	# | |---->Altered Transmembrane_protein (Pr = 0.05) |
Danio_rerio_gli3	S1462F	# | |
Danio_rerio_gli3	S1462F	# |---->Altered Functional_residue (Pr = 0.15) |
Danio_rerio_gli3	S1462F	# |---->Altered Macromolecular_binding (Pr = 0.10) |
Danio_rerio_gli3	S1462F	# | |---->Altered Protein_binding (Pr = 0.10) |
Danio_rerio_gli3	S1462F	# | |---->Altered Disordered_interface (Pr = 0.10) |
Danio_rerio_gli3	S1462F	# | | |
Danio_rerio_gli3	S1462F	# | |---->Altered Ordered_interface (Pr = 0.02) |
Danio_rerio_gli3	S1462F	# | |
Danio_rerio_gli3	S1462F	# |---->Altered Metal_binding (Pr = 0.00)<---------------------------------------------------------|
Danio_rerio_gli3	S1462F	# |
Danio_rerio_gli3	S1462F	# |---->Altered PTM_site (Pr = 0.15)
Danio_rerio_gli3	K1464Q	0.157	Loss of Ubiquitylation at K1464 (Pr = 0.17 | P = 0.02); Gain of O-linked_glycosylation at T1461 (Pr = 0.11 | P = 0.05)	Altered Motifs (ELME000002:Motif recognised for modification by SUMO-1; ELME000063:CK1 phosphorylation site; ELME000173:Consensus derived from reported natural interactors which do not match the Mode 1 and Mode 2 ligands.; PS00005:Protein kinase C phosphorylation site)	Predicted conservation scores
Danio_rerio_gli3	K1464Q	# Altered Effect (Pr = 0.26)
Danio_rerio_gli3	K1464Q	# |---->Altered Motifs (ELME000002|ELME000063|ELME000173|PS00005)
Danio_rerio_gli3	K1464Q	# |---->Altered Structure_and_dynamics (Pr = 0.26)-------------------------------------------------------|
Danio_rerio_gli3	K1464Q	# | |---->Altered Secondary_structure (Pr = 0.25) |
Danio_rerio_gli3	K1464Q	# | | |
Danio_rerio_gli3	K1464Q	# | |---->Altered Stability_and_conformational_flexibility (Pr = 0.26) |
Danio_rerio_gli3	K1464Q	# | | |---->Altered Conformational_flexibility (Pr = 0.26) |
Danio_rerio_gli3	K1464Q	# | | |
Danio_rerio_gli3	K1464Q	# | |---->Altered Special_structural_signatures (Pr = 0.06) |
Danio_rerio_gli3	K1464Q	# | |---->Altered Signal_peptide (Pr = 0.00) |
Danio_rerio_gli3	K1464Q	# | | |
Danio_rerio_gli3	K1464Q	# | |---->Altered Transmembrane_protein (Pr = 0.06) |
Danio_rerio_gli3	K1464Q	# | |
Danio_rerio_gli3	K1464Q	# |---->Altered Functional_residue (Pr = 0.17) |
Danio_rerio_gli3	K1464Q	# |---->Altered Macromolecular_binding (Pr = 0.10) |
Danio_rerio_gli3	K1464Q	# | |---->Altered Protein_binding (Pr = 0.10) |
Danio_rerio_gli3	K1464Q	# | |---->Altered Disordered_interface (Pr = 0.10) |
Danio_rerio_gli3	K1464Q	# | | |
Danio_rerio_gli3	K1464Q	# | |---->Altered Ordered_interface (Pr = 0.02) |
Danio_rerio_gli3	K1464Q	# | |
Danio_rerio_gli3	K1464Q	# |---->Altered Metal_binding (Pr = 0.00)<---------------------------------------------------------|
Danio_rerio_gli3	K1464Q	# |
Danio_rerio_gli3	K1464Q	# |---->Altered PTM_site (Pr = 0.17)
Danio_rerio_gli3	K1464Q	# |---->Gain of O-linked_glycosylation at T1461 (Pr = 0.11 | P = 0.05)
Danio_rerio_gli3	K1464Q	# |---->Loss of Ubiquitylation at K1464 (Pr = 0.17 | P = 0.02)
Danio_rerio_gli3	R1468K	0.219	Loss of Helix (Pr = 0.28 | P = 0.02); Gain of Ubiquitylation at R1468 (Pr = 0.22 | P = 4.7e-03); Gain of GPI-anchor_amidation at N1471 (Pr = 0.08 | P = 2.3e-03); Gain of N-linked_glycosylation at N1470 (Pr = 0.01 | P = 0.04)	Altered Motifs (ELME000100:NEC1/NEC2 cleavage site (Lys-Arg-|-Xaa); ELME000102:N-Arg dibasic convertase (nardilysin) cleavage site (Xaa-|-Arg-Lys or Arg-|-Arg-Xaa).; ELME000108:Yeast kexin 2 cleavage site (Lys-Arg-|-Xaa or Arg-Arg-|-Xaa); ELME000173:Consensus derived from reported natural interactors which do not match the Mode 1 and Mode 2 ligands.; PS00005:Protein kinase C phosphorylation site)	Predicted conservation scores
Danio_rerio_gli3	R1468K	# Altered Effect (Pr = 0.28)
Danio_rerio_gli3	R1468K	# |---->Altered Motifs (ELME000100|ELME000102|ELME000108|ELME000173|PS00005)
Danio_rerio_gli3	R1468K	# |---->Altered Structure_and_dynamics (Pr = 0.28)-------------------------------------------------------|
Danio_rerio_gli3	R1468K	# | |---->Altered Secondary_structure (Pr = 0.28) |
Danio_rerio_gli3	R1468K	# | | |---->Loss of Helix (Pr = 0.28 | P = 0.02) |
Danio_rerio_gli3	R1468K	# | | |
Danio_rerio_gli3	R1468K	# | |---->Altered Stability_and_conformational_flexibility (Pr = 0.23) |
Danio_rerio_gli3	R1468K	# | | |---->Altered Conformational_flexibility (Pr = 0.23) |
Danio_rerio_gli3	R1468K	# | | |
Danio_rerio_gli3	R1468K	# | |---->Altered Special_structural_signatures (Pr = 0.07) |
Danio_rerio_gli3	R1468K	# | |---->Altered Signal_peptide (Pr = 0.00) |
Danio_rerio_gli3	R1468K	# | | |
Danio_rerio_gli3	R1468K	# | |---->Altered Transmembrane_protein (Pr = 0.07) |
Danio_rerio_gli3	R1468K	# | |
Danio_rerio_gli3	R1468K	# |---->Altered Functional_residue (Pr = 0.22) |
Danio_rerio_gli3	R1468K	# |---->Altered Macromolecular_binding (Pr = 0.07) |
Danio_rerio_gli3	R1468K	# | |---->Altered Protein_binding (Pr = 0.07) |
Danio_rerio_gli3	R1468K	# | |---->Altered Disordered_interface (Pr = 0.07) |
Danio_rerio_gli3	R1468K	# | | |
Danio_rerio_gli3	R1468K	# | |---->Altered Ordered_interface (Pr = 0.02) |
Danio_rerio_gli3	R1468K	# | |
Danio_rerio_gli3	R1468K	# |---->Altered Metal_binding (Pr = 0.00)<---------------------------------------------------------|
Danio_rerio_gli3	R1468K	# |
Danio_rerio_gli3	R1468K	# |---->Altered PTM_site (Pr = 0.22)
Danio_rerio_gli3	R1468K	# |---->Gain of GPI-anchor_amidation at N1471 (Pr = 0.08 | P = 2.3e-03)
Danio_rerio_gli3	R1468K	# |---->Gain of N-linked_glycosylation at N1470 (Pr = 0.01 | P = 0.04)
Danio_rerio_gli3	R1468K	# |---->Gain of Ubiquitylation at R1468 (Pr = 0.22 | P = 4.7e-03)
Danio_rerio_gli3	R1469H	0.177	Loss of Helix (Pr = 0.29 | P = 9.8e-03); Loss of Phosphorylation at S1472 (Pr = 0.25 | P = 0.04); Gain of GPI-anchor_amidation at N1471 (Pr = 0.07 | P = 2.6e-03); Gain of N-linked_glycosylation at N1470 (Pr = 0.01 | P = 0.04)	Altered Motifs (ELME000070:Generic motif for N-glycosylation. It was shown that Trp - Asp - and Glu are uncommon before the Ser/Thr position (PMID-8626433). Efficient glycosylation usually occurs when ~60 residues or more separate the glycosylation acceptor site from the C-terminus.; ELME000102:N-Arg dibasic convertase (nardilysin) cleavage site (Xaa-|-Arg-Lys or Arg-|-Arg-Xaa).; ELME000108:Yeast kexin 2 cleavage site (Lys-Arg-|-Xaa or Arg-Arg-|-Xaa); ELME000173:Consensus derived from reported natural interactors which do not match the Mode 1 and Mode 2 ligands.; PS00005:Protein kinase C phosphorylation site)	Predicted conservation scores
Danio_rerio_gli3	R1469H	# Altered Effect (Pr = 0.29)
Danio_rerio_gli3	R1469H	# |---->Altered Motifs (ELME000070|ELME000102|ELME000108|ELME000173|PS00005)
Danio_rerio_gli3	R1469H	# |---->Altered Structure_and_dynamics (Pr = 0.29)-------------------------------------------------------|
Danio_rerio_gli3	R1469H	# | |---->Altered Secondary_structure (Pr = 0.29) |
Danio_rerio_gli3	R1469H	# | | |---->Loss of Helix (Pr = 0.29 | P = 9.8e-03) |
Danio_rerio_gli3	R1469H	# | | |
Danio_rerio_gli3	R1469H	# | |---->Altered Stability_and_conformational_flexibility (Pr = 0.24) |
Danio_rerio_gli3	R1469H	# | | |---->Altered Conformational_flexibility (Pr = 0.24) |
Danio_rerio_gli3	R1469H	# | | |
Danio_rerio_gli3	R1469H	# | |---->Altered Special_structural_signatures (Pr = 0.07) |
Danio_rerio_gli3	R1469H	# | |---->Altered Signal_peptide (Pr = 0.00) |
Danio_rerio_gli3	R1469H	# | | |
Danio_rerio_gli3	R1469H	# | |---->Altered Transmembrane_protein (Pr = 0.07) |
Danio_rerio_gli3	R1469H	# | |
Danio_rerio_gli3	R1469H	# |---->Altered Functional_residue (Pr = 0.25) |
Danio_rerio_gli3	R1469H	# |---->Altered Macromolecular_binding (Pr = 0.08) |
Danio_rerio_gli3	R1469H	# | |---->Altered Protein_binding (Pr = 0.08) |
Danio_rerio_gli3	R1469H	# | |---->Altered Disordered_interface (Pr = 0.08) |
Danio_rerio_gli3	R1469H	# | | |
Danio_rerio_gli3	R1469H	# | |---->Altered Ordered_interface (Pr = 0.02) |
Danio_rerio_gli3	R1469H	# | |
Danio_rerio_gli3	R1469H	# |---->Altered Metal_binding (Pr = 0.01)<---------------------------------------------------------|
Danio_rerio_gli3	R1469H	# |
Danio_rerio_gli3	R1469H	# |---->Altered PTM_site (Pr = 0.25)
Danio_rerio_gli3	R1469H	# |---->Gain of GPI-anchor_amidation at N1471 (Pr = 0.07 | P = 2.6e-03)
Danio_rerio_gli3	R1469H	# |---->Gain of N-linked_glycosylation at N1470 (Pr = 0.01 | P = 0.04)
Danio_rerio_gli3	R1469H	# |---->Loss of Phosphorylation at S1472 (Pr = 0.25 | P = 0.04)
Danio_rerio_gli3	N1470S	0.165	Gain of GPI-anchor_amidation at N1471 (Pr = 0.08 | P = 2.3e-03); Gain of N-linked_glycosylation at N1471 (Pr = 0.01 | P = 0.04)	Altered Motifs (ELME000053:GSK3 phosphorylation recognition site; ELME000062:Secondary preference for PKA-type AGC kinase phosphorylation.; ELME000063:CK1 phosphorylation site; ELME000070:Generic motif for N-glycosylation. It was shown that Trp - Asp - and Glu are uncommon before the Ser/Thr position (PMID-8626433). Efficient glycosylation usually occurs when ~60 residues or more separate the glycosylation acceptor site from the C-terminus.; ELME000102:N-Arg dibasic convertase (nardilysin) cleavage site (Xaa-|-Arg-Lys or Arg-|-Arg-Xaa).; ELME000108:Yeast kexin 2 cleavage site (Lys-Arg-|-Xaa or Arg-Arg-|-Xaa); PS00001:N-glycosylation site)	Predicted conservation scores
Danio_rerio_gli3	N1470S	# Altered Effect (Pr = 0.26)
Danio_rerio_gli3	N1470S	# |---->Altered Motifs (ELME000053|ELME000062|ELME000063|ELME000070|ELME000102|ELME000108|PS00001)
Danio_rerio_gli3	N1470S	# |---->Altered Structure_and_dynamics (Pr = 0.26)-------------------------------------------------------|
Danio_rerio_gli3	N1470S	# | |---->Altered Secondary_structure (Pr = 0.26) |
Danio_rerio_gli3	N1470S	# | | |
Danio_rerio_gli3	N1470S	# | |---->Altered Stability_and_conformational_flexibility (Pr = 0.23) |
Danio_rerio_gli3	N1470S	# | | |---->Altered Conformational_flexibility (Pr = 0.23) |
Danio_rerio_gli3	N1470S	# | | |
Danio_rerio_gli3	N1470S	# | |---->Altered Special_structural_signatures (Pr = 0.07) |
Danio_rerio_gli3	N1470S	# | |---->Altered Signal_peptide (Pr = 0.00) |
Danio_rerio_gli3	N1470S	# | | |
Danio_rerio_gli3	N1470S	# | |---->Altered Transmembrane_protein (Pr = 0.07) |
Danio_rerio_gli3	N1470S	# | |
Danio_rerio_gli3	N1470S	# |---->Altered Functional_residue (Pr = 0.21) |
Danio_rerio_gli3	N1470S	# |---->Altered Macromolecular_binding (Pr = 0.07) |
Danio_rerio_gli3	N1470S	# | |---->Altered Protein_binding (Pr = 0.07) |
Danio_rerio_gli3	N1470S	# | |---->Altered Disordered_interface (Pr = 0.07) |
Danio_rerio_gli3	N1470S	# | | |
Danio_rerio_gli3	N1470S	# | |---->Altered Ordered_interface (Pr = 0.02) |
Danio_rerio_gli3	N1470S	# | |
Danio_rerio_gli3	N1470S	# |---->Altered Metal_binding (Pr = 0.01)<---------------------------------------------------------|
Danio_rerio_gli3	N1470S	# |
Danio_rerio_gli3	N1470S	# |---->Altered PTM_site (Pr = 0.21)
Danio_rerio_gli3	N1470S	# |---->Gain of GPI-anchor_amidation at N1471 (Pr = 0.08 | P = 2.3e-03)
Danio_rerio_gli3	N1470S	# |---->Gain of N-linked_glycosylation at N1471 (Pr = 0.01 | P = 0.04)
Danio_rerio_gli3	L1488S	0.260		Altered Motifs (ELME000053:GSK3 phosphorylation recognition site; ELME000085:Glycosaminoglycan attachment site; ELME000155:This is the motif recognized by those SH3 domains with a non-canonical class I recognition specificity)	Predicted conservation scores
Danio_rerio_gli3	L1488S	# Altered Effect (Pr = 0.26)
Danio_rerio_gli3	L1488S	# |---->Altered Motifs (ELME000053|ELME000085|ELME000155)
Danio_rerio_gli3	L1488S	# |---->Altered Structure_and_dynamics (Pr = 0.26)-------------------------------------------------------|
Danio_rerio_gli3	L1488S	# | |---->Altered Secondary_structure (Pr = 0.26) |
Danio_rerio_gli3	L1488S	# | | |
Danio_rerio_gli3	L1488S	# | |---->Altered Stability_and_conformational_flexibility (Pr = 0.15) |
Danio_rerio_gli3	L1488S	# | | |---->Altered Conformational_flexibility (Pr = 0.15) |
Danio_rerio_gli3	L1488S	# | | |
Danio_rerio_gli3	L1488S	# | |---->Altered Special_structural_signatures (Pr = 0.05) |
Danio_rerio_gli3	L1488S	# | |---->Altered Signal_peptide (Pr = 0.00) |
Danio_rerio_gli3	L1488S	# | | |
Danio_rerio_gli3	L1488S	# | |---->Altered Transmembrane_protein (Pr = 0.05) |
Danio_rerio_gli3	L1488S	# | |
Danio_rerio_gli3	L1488S	# |---->Altered Functional_residue (Pr = 0.26) |
Danio_rerio_gli3	L1488S	# |---->Altered Macromolecular_binding (Pr = 0.26) |
Danio_rerio_gli3	L1488S	# | |---->Altered Protein_binding (Pr = 0.26) |
Danio_rerio_gli3	L1488S	# | |---->Altered Disordered_interface (Pr = 0.26) |
Danio_rerio_gli3	L1488S	# | | |
Danio_rerio_gli3	L1488S	# | |---->Altered Ordered_interface (Pr = 0.02) |
Danio_rerio_gli3	L1488S	# | |
Danio_rerio_gli3	L1488S	# |---->Altered Metal_binding (Pr = 0.01)<---------------------------------------------------------|
Danio_rerio_gli3	L1488S	# |
Danio_rerio_gli3	L1488S	# |---->Altered PTM_site (Pr = 0.09)
Danio_rerio_gli3	G1489A	0.242	Gain of Helix (Pr = 0.27 | P = 0.03)	Altered Motifs (ELME000155:This is the motif recognized by those SH3 domains with a non-canonical class I recognition specificity)	Predicted conservation scores
Danio_rerio_gli3	G1489A	# Altered Effect (Pr = 0.27)
Danio_rerio_gli3	G1489A	# |---->Altered Motifs (ELME000155)
Danio_rerio_gli3	G1489A	# |---->Altered Structure_and_dynamics (Pr = 0.27)-------------------------------------------------------|
Danio_rerio_gli3	G1489A	# | |---->Altered Secondary_structure (Pr = 0.27) |
Danio_rerio_gli3	G1489A	# | | |---->Gain of Helix (Pr = 0.27 | P = 0.03) |
Danio_rerio_gli3	G1489A	# | | |
Danio_rerio_gli3	G1489A	# | |---->Altered Stability_and_conformational_flexibility (Pr = 0.15) |
Danio_rerio_gli3	G1489A	# | | |---->Altered Conformational_flexibility (Pr = 0.15) |
Danio_rerio_gli3	G1489A	# | | |
Danio_rerio_gli3	G1489A	# | |---->Altered Special_structural_signatures (Pr = 0.04) |
Danio_rerio_gli3	G1489A	# | |---->Altered Signal_peptide (Pr = 0.00) |
Danio_rerio_gli3	G1489A	# | | |
Danio_rerio_gli3	G1489A	# | |---->Altered Transmembrane_protein (Pr = 0.04) |
Danio_rerio_gli3	G1489A	# | |
Danio_rerio_gli3	G1489A	# |---->Altered Functional_residue (Pr = 0.25) |
Danio_rerio_gli3	G1489A	# |---->Altered Macromolecular_binding (Pr = 0.25) |
Danio_rerio_gli3	G1489A	# | |---->Altered Protein_binding (Pr = 0.25) |
Danio_rerio_gli3	G1489A	# | |---->Altered Disordered_interface (Pr = 0.25) |
Danio_rerio_gli3	G1489A	# | | |
Danio_rerio_gli3	G1489A	# | |---->Altered Ordered_interface (Pr = 0.02) |
Danio_rerio_gli3	G1489A	# | |
Danio_rerio_gli3	G1489A	# |---->Altered Metal_binding (Pr = 0.01)<---------------------------------------------------------|
Danio_rerio_gli3	G1489A	# |
Danio_rerio_gli3	G1489A	# |---->Altered PTM_site (Pr = 0.05)
Danio_rerio_gli3	L1491I	0.071	Altered MoRF (Pr = 0.30 | P = 0.03)	Altered Motifs (ELME000155:This is the motif recognized by those SH3 domains with a non-canonical class I recognition specificity)	Predicted conservation scores
Danio_rerio_gli3	L1491I	# Altered Effect (Pr = 0.30)
Danio_rerio_gli3	L1491I	# |---->Altered Motifs (ELME000155)
Danio_rerio_gli3	L1491I	# |---->Altered Structure_and_dynamics (Pr = 0.26)-------------------------------------------------------|
Danio_rerio_gli3	L1491I	# | |---->Altered Secondary_structure (Pr = 0.26) |
Danio_rerio_gli3	L1491I	# | | |
Danio_rerio_gli3	L1491I	# | |---->Altered Stability_and_conformational_flexibility (Pr = 0.15) |
Danio_rerio_gli3	L1491I	# | | |---->Altered Conformational_flexibility (Pr = 0.15) |
Danio_rerio_gli3	L1491I	# | | |
Danio_rerio_gli3	L1491I	# | |---->Altered Special_structural_signatures (Pr = 0.04) |
Danio_rerio_gli3	L1491I	# | |---->Altered Signal_peptide (Pr = 0.00) |
Danio_rerio_gli3	L1491I	# | | |
Danio_rerio_gli3	L1491I	# | |---->Altered Transmembrane_protein (Pr = 0.04) |
Danio_rerio_gli3	L1491I	# | |
Danio_rerio_gli3	L1491I	# |---->Altered Functional_residue (Pr = 0.30) |
Danio_rerio_gli3	L1491I	# |---->Altered Macromolecular_binding (Pr = 0.30) |
Danio_rerio_gli3	L1491I	# | |---->Altered Protein_binding (Pr = 0.30) |
Danio_rerio_gli3	L1491I	# | |---->Altered Disordered_interface (Pr = 0.30) |
Danio_rerio_gli3	L1491I	# | | |---->Altered MoRF (Pr = 0.30 | P = 0.03) |
Danio_rerio_gli3	L1491I	# | | |
Danio_rerio_gli3	L1491I	# | |---->Altered Ordered_interface (Pr = 0.02) |
Danio_rerio_gli3	L1491I	# | |
Danio_rerio_gli3	L1491I	# |---->Altered Metal_binding (Pr = 0.01)<---------------------------------------------------------|
Danio_rerio_gli3	L1491I	# |
Danio_rerio_gli3	L1491I	# |---->Altered PTM_site (Pr = 0.09)
Danio_rerio_gli3	P1493Q	0.184		Altered Motifs (ELME000053:GSK3 phosphorylation recognition site; ELME000155:This is the motif recognized by those SH3 domains with a non-canonical class I recognition specificity; ELME000202:(ST)Q motif which is phosphorylated by PIKK family members.; ELME000336:NEK2 phosphorylation motif with preferred Phe - Leu or Met in the -3 position to compensate for less favorable residues in the +1 and +2 position.)	Predicted conservation scores
Danio_rerio_gli3	P1493Q	# Altered Effect (Pr = 0.25)
Danio_rerio_gli3	P1493Q	# |---->Altered Motifs (ELME000053|ELME000155|ELME000202|ELME000336)
Danio_rerio_gli3	P1493Q	# |---->Altered Structure_and_dynamics (Pr = 0.25)-------------------------------------------------------|
Danio_rerio_gli3	P1493Q	# | |---->Altered Secondary_structure (Pr = 0.25) |
Danio_rerio_gli3	P1493Q	# | | |
Danio_rerio_gli3	P1493Q	# | |---->Altered Stability_and_conformational_flexibility (Pr = 0.16) |
Danio_rerio_gli3	P1493Q	# | | |---->Altered Conformational_flexibility (Pr = 0.16) |
Danio_rerio_gli3	P1493Q	# | | |
Danio_rerio_gli3	P1493Q	# | |---->Altered Special_structural_signatures (Pr = 0.04) |
Danio_rerio_gli3	P1493Q	# | |---->Altered Signal_peptide (Pr = 0.00) |
Danio_rerio_gli3	P1493Q	# | | |
Danio_rerio_gli3	P1493Q	# | |---->Altered Transmembrane_protein (Pr = 0.04) |
Danio_rerio_gli3	P1493Q	# | |
Danio_rerio_gli3	P1493Q	# |---->Altered Functional_residue (Pr = 0.24) |
Danio_rerio_gli3	P1493Q	# |---->Altered Macromolecular_binding (Pr = 0.24) |
Danio_rerio_gli3	P1493Q	# | |---->Altered Protein_binding (Pr = 0.24) |
Danio_rerio_gli3	P1493Q	# | |---->Altered Disordered_interface (Pr = 0.24) |
Danio_rerio_gli3	P1493Q	# | | |
Danio_rerio_gli3	P1493Q	# | |---->Altered Ordered_interface (Pr = 0.02) |
Danio_rerio_gli3	P1493Q	# | |
Danio_rerio_gli3	P1493Q	# |---->Altered Metal_binding (Pr = 0.01)<---------------------------------------------------------|
Danio_rerio_gli3	P1493Q	# |
Danio_rerio_gli3	P1493Q	# |---->Altered PTM_site (Pr = 0.10)
Danio_rerio_gli3	S1494K	0.270		Altered Motifs (ELME000053:GSK3 phosphorylation recognition site; ELME000202:(ST)Q motif which is phosphorylated by PIKK family members.)	Predicted conservation scores
Danio_rerio_gli3	S1494K	# Altered Effect (Pr = 0.25)
Danio_rerio_gli3	S1494K	# |---->Altered Motifs (ELME000053|ELME000202)
Danio_rerio_gli3	S1494K	# |---->Altered Structure_and_dynamics (Pr = 0.25)-------------------------------------------------------|
Danio_rerio_gli3	S1494K	# | |---->Altered Secondary_structure (Pr = 0.25) |
Danio_rerio_gli3	S1494K	# | | |
Danio_rerio_gli3	S1494K	# | |---->Altered Stability_and_conformational_flexibility (Pr = 0.16) |
Danio_rerio_gli3	S1494K	# | | |---->Altered Conformational_flexibility (Pr = 0.16) |
Danio_rerio_gli3	S1494K	# | | |
Danio_rerio_gli3	S1494K	# | |---->Altered Special_structural_signatures (Pr = 0.07) |
Danio_rerio_gli3	S1494K	# | |---->Altered Signal_peptide (Pr = 0.00) |
Danio_rerio_gli3	S1494K	# | | |
Danio_rerio_gli3	S1494K	# | |---->Altered Transmembrane_protein (Pr = 0.07) |
Danio_rerio_gli3	S1494K	# | |
Danio_rerio_gli3	S1494K	# |---->Altered Functional_residue (Pr = 0.22) |
Danio_rerio_gli3	S1494K	# |---->Altered Macromolecular_binding (Pr = 0.22) |
Danio_rerio_gli3	S1494K	# | |---->Altered Protein_binding (Pr = 0.22) |
Danio_rerio_gli3	S1494K	# | |---->Altered Disordered_interface (Pr = 0.22) |
Danio_rerio_gli3	S1494K	# | | |
Danio_rerio_gli3	S1494K	# | |---->Altered Ordered_interface (Pr = 0.02) |
Danio_rerio_gli3	S1494K	# | |
Danio_rerio_gli3	S1494K	# |---->Altered Metal_binding (Pr = 0.01)<---------------------------------------------------------|
Danio_rerio_gli3	S1494K	# |
Danio_rerio_gli3	S1494K	# |---->Altered PTM_site (Pr = 0.12)
Danio_rerio_gli3	T1496S	0.068	Loss of O-linked_glycosylation at T1500 (Pr = 0.17 | P = 0.03); Altered Cytoplasmic_loop (Pr = 0.13 | P = 0.02)	Altered Motifs (ELME000053:GSK3 phosphorylation recognition site; ELME000063:CK1 phosphorylation site; ELME000202:(ST)Q motif which is phosphorylated by PIKK family members.; ELME000239:The USP7 NTD domain binding motif variant based on the MDM2 and P53 interactions.)	Predicted conservation scores
Danio_rerio_gli3	T1496S	# Altered Effect (Pr = 0.24)
Danio_rerio_gli3	T1496S	# |---->Altered Motifs (ELME000053|ELME000063|ELME000202|ELME000239)
Danio_rerio_gli3	T1496S	# |---->Altered Structure_and_dynamics (Pr = 0.24)-------------------------------------------------------|
Danio_rerio_gli3	T1496S	# | |---->Altered Secondary_structure (Pr = 0.24) |
Danio_rerio_gli3	T1496S	# | | |
Danio_rerio_gli3	T1496S	# | |---->Altered Stability_and_conformational_flexibility (Pr = 0.18) |
Danio_rerio_gli3	T1496S	# | | |---->Altered Conformational_flexibility (Pr = 0.18) |
Danio_rerio_gli3	T1496S	# | | |
Danio_rerio_gli3	T1496S	# | |---->Altered Special_structural_signatures (Pr = 0.13) |
Danio_rerio_gli3	T1496S	# | |---->Altered Signal_peptide (Pr = 0.00) |
Danio_rerio_gli3	T1496S	# | | |
Danio_rerio_gli3	T1496S	# | |---->Altered Transmembrane_protein (Pr = 0.13) |
Danio_rerio_gli3	T1496S	# | |---->Altered Non-cytoplasmic_loop (Pr = 0.13 | P = 0.02) |
Danio_rerio_gli3	T1496S	# | |
Danio_rerio_gli3	T1496S	# |---->Altered Functional_residue (Pr = 0.22) |
Danio_rerio_gli3	T1496S	# |---->Altered Macromolecular_binding (Pr = 0.22) |
Danio_rerio_gli3	T1496S	# | |---->Altered Protein_binding (Pr = 0.22) |
Danio_rerio_gli3	T1496S	# | |---->Altered Disordered_interface (Pr = 0.22) |
Danio_rerio_gli3	T1496S	# | | |
Danio_rerio_gli3	T1496S	# | |---->Altered Ordered_interface (Pr = 0.02) |
Danio_rerio_gli3	T1496S	# | |
Danio_rerio_gli3	T1496S	# |---->Altered Metal_binding (Pr = 0.01)<---------------------------------------------------------|
Danio_rerio_gli3	T1496S	# |
Danio_rerio_gli3	T1496S	# |---->Altered PTM_site (Pr = 0.17)
Danio_rerio_gli3	T1496S	# |---->Loss of O-linked_glycosylation at T1500 (Pr = 0.17 | P = 0.03)
Danio_rerio_gli3	Q1498H	0.261	Loss of O-linked_glycosylation at T1500 (Pr = 0.18 | P = 0.03); Altered Cytoplasmic_loop (Pr = 0.15 | P = 0.02)	Altered Motifs (ELME000053:GSK3 phosphorylation recognition site; ELME000202:(ST)Q motif which is phosphorylated by PIKK family members.)	Predicted conservation scores
Danio_rerio_gli3	Q1498H	# Altered Effect (Pr = 0.25)
Danio_rerio_gli3	Q1498H	# |---->Altered Motifs (ELME000053|ELME000202)
Danio_rerio_gli3	Q1498H	# |---->Altered Structure_and_dynamics (Pr = 0.25)-------------------------------------------------------|
Danio_rerio_gli3	Q1498H	# | |---->Altered Secondary_structure (Pr = 0.25) |
Danio_rerio_gli3	Q1498H	# | | |
Danio_rerio_gli3	Q1498H	# | |---->Altered Stability_and_conformational_flexibility (Pr = 0.17) |
Danio_rerio_gli3	Q1498H	# | | |---->Altered Conformational_flexibility (Pr = 0.17) |
Danio_rerio_gli3	Q1498H	# | | |
Danio_rerio_gli3	Q1498H	# | |---->Altered Special_structural_signatures (Pr = 0.15) |
Danio_rerio_gli3	Q1498H	# | |---->Altered Signal_peptide (Pr = 0.00) |
Danio_rerio_gli3	Q1498H	# | | |
Danio_rerio_gli3	Q1498H	# | |---->Altered Transmembrane_protein (Pr = 0.15) |
Danio_rerio_gli3	Q1498H	# | |---->Altered Non-cytoplasmic_loop (Pr = 0.15 | P = 0.02) |
Danio_rerio_gli3	Q1498H	# | |
Danio_rerio_gli3	Q1498H	# |---->Altered Functional_residue (Pr = 0.20) |
Danio_rerio_gli3	Q1498H	# |---->Altered Macromolecular_binding (Pr = 0.20) |
Danio_rerio_gli3	Q1498H	# | |---->Altered Protein_binding (Pr = 0.20) |
Danio_rerio_gli3	Q1498H	# | |---->Altered Disordered_interface (Pr = 0.20) |
Danio_rerio_gli3	Q1498H	# | | |
Danio_rerio_gli3	Q1498H	# | |---->Altered Ordered_interface (Pr = 0.02) |
Danio_rerio_gli3	Q1498H	# | |
Danio_rerio_gli3	Q1498H	# |---->Altered Metal_binding (Pr = 0.01)<---------------------------------------------------------|
Danio_rerio_gli3	Q1498H	# |
Danio_rerio_gli3	Q1498H	# |---->Altered PTM_site (Pr = 0.18)
Danio_rerio_gli3	Q1498H	# |---->Loss of O-linked_glycosylation at T1500 (Pr = 0.18 | P = 0.03)
Danio_rerio_gli3	T1500V	0.105	Loss of O-linked_glycosylation at T1500 (Pr = 0.22 | P = 0.02); Altered Cytoplasmic_loop (Pr = 0.16 | P = 0.01)	Altered Motifs (ELME000053:GSK3 phosphorylation recognition site; ELME000155:This is the motif recognized by those SH3 domains with a non-canonical class I recognition specificity)	Predicted conservation scores
Danio_rerio_gli3	T1500V	# Altered Effect (Pr = 0.25)
Danio_rerio_gli3	T1500V	# |---->Altered Motifs (ELME000053|ELME000155)
Danio_rerio_gli3	T1500V	# |---->Altered Structure_and_dynamics (Pr = 0.25)-------------------------------------------------------|
Danio_rerio_gli3	T1500V	# | |---->Altered Secondary_structure (Pr = 0.25) |
Danio_rerio_gli3	T1500V	# | | |
Danio_rerio_gli3	T1500V	# | |---->Altered Stability_and_conformational_flexibility (Pr = 0.20) |
Danio_rerio_gli3	T1500V	# | | |---->Altered Conformational_flexibility (Pr = 0.20) |
Danio_rerio_gli3	T1500V	# | | |
Danio_rerio_gli3	T1500V	# | |---->Altered Special_structural_signatures (Pr = 0.16) |
Danio_rerio_gli3	T1500V	# | |---->Altered Signal_peptide (Pr = 0.00) |
Danio_rerio_gli3	T1500V	# | | |
Danio_rerio_gli3	T1500V	# | |---->Altered Transmembrane_protein (Pr = 0.16) |
Danio_rerio_gli3	T1500V	# | |---->Altered Non-cytoplasmic_loop (Pr = 0.16 | P = 0.01) |
Danio_rerio_gli3	T1500V	# | |
Danio_rerio_gli3	T1500V	# |---->Altered Functional_residue (Pr = 0.22) |
Danio_rerio_gli3	T1500V	# |---->Altered Macromolecular_binding (Pr = 0.20) |
Danio_rerio_gli3	T1500V	# | |---->Altered Protein_binding (Pr = 0.20) |
Danio_rerio_gli3	T1500V	# | |---->Altered Disordered_interface (Pr = 0.20) |
Danio_rerio_gli3	T1500V	# | | |
Danio_rerio_gli3	T1500V	# | |---->Altered Ordered_interface (Pr = 0.03) |
Danio_rerio_gli3	T1500V	# | |
Danio_rerio_gli3	T1500V	# |---->Altered Metal_binding (Pr = 0.00)<---------------------------------------------------------|
Danio_rerio_gli3	T1500V	# |
Danio_rerio_gli3	T1500V	# |---->Altered PTM_site (Pr = 0.22)
Danio_rerio_gli3	T1500V	# |---->Loss of O-linked_glycosylation at T1500 (Pr = 0.22 | P = 0.02)
Danio_rerio_gli3	I1501V	0.062	Gain of O-linked_glycosylation at T1500 (Pr = 0.17 | P = 0.02); Altered Cytoplasmic_loop (Pr = 0.17 | P = 0.01)	Altered Motifs (None)	Predicted conservation scores
Danio_rerio_gli3	I1501V	# Altered Effect (Pr = 0.24)
Danio_rerio_gli3	I1501V	# |---->Altered Motifs (None)
Danio_rerio_gli3	I1501V	# |---->Altered Structure_and_dynamics (Pr = 0.24)-------------------------------------------------------|
Danio_rerio_gli3	I1501V	# | |---->Altered Secondary_structure (Pr = 0.24) |
Danio_rerio_gli3	I1501V	# | | |
Danio_rerio_gli3	I1501V	# | |---->Altered Stability_and_conformational_flexibility (Pr = 0.21) |
Danio_rerio_gli3	I1501V	# | | |---->Altered Conformational_flexibility (Pr = 0.21) |
Danio_rerio_gli3	I1501V	# | | |
Danio_rerio_gli3	I1501V	# | |---->Altered Special_structural_signatures (Pr = 0.17) |
Danio_rerio_gli3	I1501V	# | |---->Altered Signal_peptide (Pr = 0.00) |
Danio_rerio_gli3	I1501V	# | | |
Danio_rerio_gli3	I1501V	# | |---->Altered Transmembrane_protein (Pr = 0.17) |
Danio_rerio_gli3	I1501V	# | |---->Altered Non-cytoplasmic_loop (Pr = 0.17 | P = 0.01) |
Danio_rerio_gli3	I1501V	# | |
Danio_rerio_gli3	I1501V	# |---->Altered Functional_residue (Pr = 0.22) |
Danio_rerio_gli3	I1501V	# |---->Altered Macromolecular_binding (Pr = 0.22) |
Danio_rerio_gli3	I1501V	# | |---->Altered Protein_binding (Pr = 0.22) |
Danio_rerio_gli3	I1501V	# | |---->Altered Disordered_interface (Pr = 0.22) |
Danio_rerio_gli3	I1501V	# | | |
Danio_rerio_gli3	I1501V	# | |---->Altered Ordered_interface (Pr = 0.04) |
Danio_rerio_gli3	I1501V	# | |
Danio_rerio_gli3	I1501V	# |---->Altered Metal_binding (Pr = 0.01)<---------------------------------------------------------|
Danio_rerio_gli3	I1501V	# |
Danio_rerio_gli3	I1501V	# |---->Altered PTM_site (Pr = 0.17)
Danio_rerio_gli3	I1501V	# |---->Gain of O-linked_glycosylation at T1500 (Pr = 0.17 | P = 0.02)
Danio_rerio_gli3	N1508Y	0.277	Altered Cytoplasmic_loop (Pr = 0.18 | P = 7.8e-03); Gain of O-linked_glycosylation at S1505 (Pr = 0.11 | P = 0.05); Loss of N-linked_glycosylation at N1512 (Pr = 0.05 | P = 0.02); Loss of GPI-anchor_amidation at N1508 (Pr = 0.01 | P = 0.03)	Altered Motifs (ELME000163:YXXQ motif found in the cytoplasmic region of cytokine receptors that bind STAT3 SH2 domain.; ELME000182:STAT5 Src Homology 2 (SH2) domain binding motif.; ELME000202:(ST)Q motif which is phosphorylated by PIKK family members.)	Predicted conservation scores
Danio_rerio_gli3	N1508Y	# Altered Effect (Pr = 0.27)
Danio_rerio_gli3	N1508Y	# |---->Altered Motifs (ELME000163|ELME000182|ELME000202)
Danio_rerio_gli3	N1508Y	# |---->Altered Structure_and_dynamics (Pr = 0.27)-------------------------------------------------------|
Danio_rerio_gli3	N1508Y	# | |---->Altered Secondary_structure (Pr = 0.27) |
Danio_rerio_gli3	N1508Y	# | | |
Danio_rerio_gli3	N1508Y	# | |---->Altered Stability_and_conformational_flexibility (Pr = 0.23) |
Danio_rerio_gli3	N1508Y	# | | |---->Altered Conformational_flexibility (Pr = 0.23) |
Danio_rerio_gli3	N1508Y	# | | |
Danio_rerio_gli3	N1508Y	# | |---->Altered Special_structural_signatures (Pr = 0.18) |
Danio_rerio_gli3	N1508Y	# | |---->Altered Signal_peptide (Pr = 0.00) |
Danio_rerio_gli3	N1508Y	# | | |
Danio_rerio_gli3	N1508Y	# | |---->Altered Transmembrane_protein (Pr = 0.18) |
Danio_rerio_gli3	N1508Y	# | |---->Altered Non-cytoplasmic_loop (Pr = 0.18 | P = 7.8e-03) |
Danio_rerio_gli3	N1508Y	# | |
Danio_rerio_gli3	N1508Y	# |---->Altered Functional_residue (Pr = 0.25) |
Danio_rerio_gli3	N1508Y	# |---->Altered Macromolecular_binding (Pr = 0.25) |
Danio_rerio_gli3	N1508Y	# | |---->Altered Protein_binding (Pr = 0.25) |
Danio_rerio_gli3	N1508Y	# | |---->Altered Disordered_interface (Pr = 0.25) |
Danio_rerio_gli3	N1508Y	# | | |
Danio_rerio_gli3	N1508Y	# | |---->Altered Ordered_interface (Pr = 0.05) |
Danio_rerio_gli3	N1508Y	# | |
Danio_rerio_gli3	N1508Y	# |---->Altered Metal_binding (Pr = 0.01)<---------------------------------------------------------|
Danio_rerio_gli3	N1508Y	# |
Danio_rerio_gli3	N1508Y	# |---->Altered PTM_site (Pr = 0.11)
Danio_rerio_gli3	N1508Y	# |---->Loss of GPI-anchor_amidation at N1508 (Pr = 0.01 | P = 0.03)
Danio_rerio_gli3	N1508Y	# |---->Loss of N-linked_glycosylation at N1512 (Pr = 0.05 | P = 0.02)
Danio_rerio_gli3	N1508Y	# |---->Gain of O-linked_glycosylation at S1505 (Pr = 0.11 | P = 0.05)
Danio_rerio_gli3	L1509P	0.367	Loss of Helix (Pr = 0.32 | P = 2.7e-03); Gain of B-factor (Pr = 0.28 | P = 8.0e-03); Altered Cytoplasmic_loop (Pr = 0.20 | P = 6.0e-03); Loss of O-linked_glycosylation at T1514 (Pr = 0.12 | P = 0.05); Loss of N-linked_glycosylation at N1512 (Pr = 0.05 | P = 0.02); Gain of GPI-anchor_amidation at N1508 (Pr = 0.02 | P = 0.02)	Altered Motifs (None)	Predicted conservation scores
Danio_rerio_gli3	L1509P	# Altered Effect (Pr = 0.32)
Danio_rerio_gli3	L1509P	# |---->Altered Motifs (None)
Danio_rerio_gli3	L1509P	# |---->Altered Structure_and_dynamics (Pr = 0.32)-------------------------------------------------------|
Danio_rerio_gli3	L1509P	# | |---->Altered Secondary_structure (Pr = 0.32) |
Danio_rerio_gli3	L1509P	# | | |---->Loss of Helix (Pr = 0.32 | P = 2.7e-03) |
Danio_rerio_gli3	L1509P	# | | |
Danio_rerio_gli3	L1509P	# | |---->Altered Stability_and_conformational_flexibility (Pr = 0.28) |
Danio_rerio_gli3	L1509P	# | | |---->Altered Conformational_flexibility (Pr = 0.28) |
Danio_rerio_gli3	L1509P	# | | |---->Gain of B-factor (Pr = 0.28 | P = 8.0e-03) |
Danio_rerio_gli3	L1509P	# | | |
Danio_rerio_gli3	L1509P	# | |---->Altered Special_structural_signatures (Pr = 0.20) |
Danio_rerio_gli3	L1509P	# | |---->Altered Signal_peptide (Pr = 0.00) |
Danio_rerio_gli3	L1509P	# | | |
Danio_rerio_gli3	L1509P	# | |---->Altered Transmembrane_protein (Pr = 0.20) |
Danio_rerio_gli3	L1509P	# | |---->Altered Non-cytoplasmic_loop (Pr = 0.20 | P = 6.0e-03) |
Danio_rerio_gli3	L1509P	# | |
Danio_rerio_gli3	L1509P	# |---->Altered Functional_residue (Pr = 0.16) |
Danio_rerio_gli3	L1509P	# |---->Altered Macromolecular_binding (Pr = 0.16) |
Danio_rerio_gli3	L1509P	# | |---->Altered Protein_binding (Pr = 0.16) |
Danio_rerio_gli3	L1509P	# | |---->Altered Disordered_interface (Pr = 0.16) |
Danio_rerio_gli3	L1509P	# | | |
Danio_rerio_gli3	L1509P	# | |---->Altered Ordered_interface (Pr = 0.06) |
Danio_rerio_gli3	L1509P	# | |
Danio_rerio_gli3	L1509P	# |---->Altered Metal_binding (Pr = 0.01)<---------------------------------------------------------|
Danio_rerio_gli3	L1509P	# |
Danio_rerio_gli3	L1509P	# |---->Altered PTM_site (Pr = 0.12)
Danio_rerio_gli3	L1509P	# |---->Gain of GPI-anchor_amidation at N1508 (Pr = 0.02 | P = 0.02)
Danio_rerio_gli3	L1509P	# |---->Loss of N-linked_glycosylation at N1512 (Pr = 0.05 | P = 0.02)
Danio_rerio_gli3	L1509P	# |---->Loss of O-linked_glycosylation at T1514 (Pr = 0.12 | P = 0.05)
Danio_rerio_gli3	H1521N	0.111	Loss of N-linked_glycosylation at N1526 (Pr = 0.01 | P = 0.04)	Altered Motifs (ELME000052:Phosphothreonine motif binding a subset of FHA domains that show a preference for a large aliphatic amino acid at the pT+3 position.; ELME000053:GSK3 phosphorylation recognition site)	Predicted conservation scores
Danio_rerio_gli3	H1521N	# Altered Effect (Pr = 0.25)
Danio_rerio_gli3	H1521N	# |---->Altered Motifs (ELME000052|ELME000053)
Danio_rerio_gli3	H1521N	# |---->Altered Structure_and_dynamics (Pr = 0.25)-------------------------------------------------------|
Danio_rerio_gli3	H1521N	# | |---->Altered Secondary_structure (Pr = 0.25) |
Danio_rerio_gli3	H1521N	# | | |
Danio_rerio_gli3	H1521N	# | |---->Altered Stability_and_conformational_flexibility (Pr = 0.16) |
Danio_rerio_gli3	H1521N	# | | |---->Altered Conformational_flexibility (Pr = 0.16) |
Danio_rerio_gli3	H1521N	# | | |
Danio_rerio_gli3	H1521N	# | |---->Altered Special_structural_signatures (Pr = 0.02) |
Danio_rerio_gli3	H1521N	# | |---->Altered Signal_peptide (Pr = 0.00) |
Danio_rerio_gli3	H1521N	# | | |
Danio_rerio_gli3	H1521N	# | |---->Altered Transmembrane_protein (Pr = 0.02) |
Danio_rerio_gli3	H1521N	# | |
Danio_rerio_gli3	H1521N	# |---->Altered Functional_residue (Pr = 0.16) |
Danio_rerio_gli3	H1521N	# |---->Altered Macromolecular_binding (Pr = 0.16) |
Danio_rerio_gli3	H1521N	# | |---->Altered Protein_binding (Pr = 0.16) |
Danio_rerio_gli3	H1521N	# | |---->Altered Disordered_interface (Pr = 0.16) |
Danio_rerio_gli3	H1521N	# | | |
Danio_rerio_gli3	H1521N	# | |---->Altered Ordered_interface (Pr = 0.03) |
Danio_rerio_gli3	H1521N	# | |
Danio_rerio_gli3	H1521N	# |---->Altered Metal_binding (Pr = 0.01)<---------------------------------------------------------|
Danio_rerio_gli3	H1521N	# |
Danio_rerio_gli3	H1521N	# |---->Altered PTM_site (Pr = 0.07)
Danio_rerio_gli3	H1521N	# |---->Loss of N-linked_glycosylation at N1526 (Pr = 0.01 | P = 0.04)
Danio_rerio_gli3	I1523D	0.187	Gain of B-factor (Pr = 0.25 | P = 0.04); Loss of N-linked_glycosylation at N1526 (Pr = 0.01 | P = 0.04)	Altered Motifs (ELME000052:Phosphothreonine motif binding a subset of FHA domains that show a preference for a large aliphatic amino acid at the pT+3 position.; ELME000053:GSK3 phosphorylation recognition site; ELME000220:Phosphothreonine motif binding a subset of FHA domains that have a preference for an acidic amino acid at the pT+3 position.; ELME000321:Caspase3 and Caspase7 cleavage site; PS00006:Casein kinase II phosphorylation site)	Predicted conservation scores
Danio_rerio_gli3	I1523D	# Altered Effect (Pr = 0.26)
Danio_rerio_gli3	I1523D	# |---->Altered Motifs (ELME000052|ELME000053|ELME000220|ELME000321|PS00006)
Danio_rerio_gli3	I1523D	# |---->Altered Structure_and_dynamics (Pr = 0.26)-------------------------------------------------------|
Danio_rerio_gli3	I1523D	# | |---->Altered Secondary_structure (Pr = 0.26) |
Danio_rerio_gli3	I1523D	# | | |
Danio_rerio_gli3	I1523D	# | |---->Altered Stability_and_conformational_flexibility (Pr = 0.25) |
Danio_rerio_gli3	I1523D	# | | |---->Altered Conformational_flexibility (Pr = 0.25) |
Danio_rerio_gli3	I1523D	# | | |---->Gain of B-factor (Pr = 0.25 | P = 0.04) |
Danio_rerio_gli3	I1523D	# | | |
Danio_rerio_gli3	I1523D	# | |---->Altered Special_structural_signatures (Pr = 0.04) |
Danio_rerio_gli3	I1523D	# | |---->Altered Signal_peptide (Pr = 0.00) |
Danio_rerio_gli3	I1523D	# | | |
Danio_rerio_gli3	I1523D	# | |---->Altered Transmembrane_protein (Pr = 0.04) |
Danio_rerio_gli3	I1523D	# | |
Danio_rerio_gli3	I1523D	# |---->Altered Functional_residue (Pr = 0.17) |
Danio_rerio_gli3	I1523D	# |---->Altered Macromolecular_binding (Pr = 0.17) |
Danio_rerio_gli3	I1523D	# | |---->Altered Protein_binding (Pr = 0.17) |
Danio_rerio_gli3	I1523D	# | |---->Altered Disordered_interface (Pr = 0.17) |
Danio_rerio_gli3	I1523D	# | | |
Danio_rerio_gli3	I1523D	# | |---->Altered Ordered_interface (Pr = 0.02) |
Danio_rerio_gli3	I1523D	# | |
Danio_rerio_gli3	I1523D	# |---->Altered Metal_binding (Pr = 0.01)<---------------------------------------------------------|
Danio_rerio_gli3	I1523D	# |
Danio_rerio_gli3	I1523D	# |---->Altered PTM_site (Pr = 0.15)
Danio_rerio_gli3	I1523D	# |---->Loss of N-linked_glycosylation at N1526 (Pr = 0.01 | P = 0.04)
Danio_rerio_gli3	S1528F	0.178	Loss of N-linked_glycosylation at N1526 (Pr = 0.01 | P = 0.04)	Altered Motifs (ELME000053:GSK3 phosphorylation recognition site; ELME000063:CK1 phosphorylation site; ELME000070:Generic motif for N-glycosylation. It was shown that Trp - Asp - and Glu are uncommon before the Ser/Thr position (PMID-8626433). Efficient glycosylation usually occurs when ~60 residues or more separate the glycosylation acceptor site from the C-terminus.; ELME000197:Phosphopeptide motif which directly interacts with the BRCT (carboxy-terminal) domain of the Breast Cancer Gene BRCA1 with low affinity; PS00001:N-glycosylation site)	Predicted conservation scores
Danio_rerio_gli3	S1528F	# Altered Effect (Pr = 0.26)
Danio_rerio_gli3	S1528F	# |---->Altered Motifs (ELME000053|ELME000063|ELME000070|ELME000197|PS00001)
Danio_rerio_gli3	S1528F	# |---->Altered Structure_and_dynamics (Pr = 0.26)-------------------------------------------------------|
Danio_rerio_gli3	S1528F	# | |---->Altered Secondary_structure (Pr = 0.26) |
Danio_rerio_gli3	S1528F	# | | |
Danio_rerio_gli3	S1528F	# | |---->Altered Stability_and_conformational_flexibility (Pr = 0.17) |
Danio_rerio_gli3	S1528F	# | | |---->Altered Conformational_flexibility (Pr = 0.17) |
Danio_rerio_gli3	S1528F	# | | |
Danio_rerio_gli3	S1528F	# | |---->Altered Special_structural_signatures (Pr = 0.03) |
Danio_rerio_gli3	S1528F	# | |---->Altered Signal_peptide (Pr = 0.00) |
Danio_rerio_gli3	S1528F	# | | |
Danio_rerio_gli3	S1528F	# | |---->Altered Transmembrane_protein (Pr = 0.03) |
Danio_rerio_gli3	S1528F	# | |
Danio_rerio_gli3	S1528F	# |---->Altered Functional_residue (Pr = 0.25) |
Danio_rerio_gli3	S1528F	# |---->Altered Macromolecular_binding (Pr = 0.25) |
Danio_rerio_gli3	S1528F	# | |---->Altered Protein_binding (Pr = 0.25) |
Danio_rerio_gli3	S1528F	# | |---->Altered Disordered_interface (Pr = 0.25) |
Danio_rerio_gli3	S1528F	# | | |
Danio_rerio_gli3	S1528F	# | |---->Altered Ordered_interface (Pr = 0.03) |
Danio_rerio_gli3	S1528F	# | |
Danio_rerio_gli3	S1528F	# |---->Altered Metal_binding (Pr = 0.00)<---------------------------------------------------------|
Danio_rerio_gli3	S1528F	# |
Danio_rerio_gli3	S1528F	# |---->Altered PTM_site (Pr = 0.16)
Danio_rerio_gli3	S1528F	# |---->Loss of N-linked_glycosylation at N1526 (Pr = 0.01 | P = 0.04)
Danio_rerio_gli3	A1540G	0.092	Loss of N-linked_glycosylation at N1542 (Pr = 0.01 | P = 0.04)	Altered Motifs (None)	Predicted conservation scores
Danio_rerio_gli3	A1540G	# Altered Effect (Pr = 0.23)
Danio_rerio_gli3	A1540G	# |---->Altered Motifs (None)
Danio_rerio_gli3	A1540G	# |---->Altered Structure_and_dynamics (Pr = 0.23)-------------------------------------------------------|
Danio_rerio_gli3	A1540G	# | |---->Altered Secondary_structure (Pr = 0.23) |
Danio_rerio_gli3	A1540G	# | | |
Danio_rerio_gli3	A1540G	# | |---->Altered Stability_and_conformational_flexibility (Pr = 0.22) |
Danio_rerio_gli3	A1540G	# | | |---->Altered Conformational_flexibility (Pr = 0.22) |
Danio_rerio_gli3	A1540G	# | | |
Danio_rerio_gli3	A1540G	# | |---->Altered Special_structural_signatures (Pr = 0.03) |
Danio_rerio_gli3	A1540G	# | |---->Altered Signal_peptide (Pr = 0.00) |
Danio_rerio_gli3	A1540G	# | | |
Danio_rerio_gli3	A1540G	# | |---->Altered Transmembrane_protein (Pr = 0.03) |
Danio_rerio_gli3	A1540G	# | |
Danio_rerio_gli3	A1540G	# |---->Altered Functional_residue (Pr = 0.18) |
Danio_rerio_gli3	A1540G	# |---->Altered Macromolecular_binding (Pr = 0.11) |
Danio_rerio_gli3	A1540G	# | |---->Altered Protein_binding (Pr = 0.11) |
Danio_rerio_gli3	A1540G	# | |---->Altered Disordered_interface (Pr = 0.11) |
Danio_rerio_gli3	A1540G	# | | |
Danio_rerio_gli3	A1540G	# | |---->Altered Ordered_interface (Pr = 0.04) |
Danio_rerio_gli3	A1540G	# | |
Danio_rerio_gli3	A1540G	# |---->Altered Metal_binding (Pr = 0.00)<---------------------------------------------------------|
Danio_rerio_gli3	A1540G	# |
Danio_rerio_gli3	A1540G	# |---->Altered PTM_site (Pr = 0.18)
Danio_rerio_gli3	A1540G	# |---->Loss of N-linked_glycosylation at N1542 (Pr = 0.01 | P = 0.04)
Danio_rerio_gli3	S1550L	0.200	Loss of O-linked_glycosylation at T1553 (Pr = 0.21 | P = 0.02); Loss of N-linked_glycosylation at N1546 (Pr = 0.01 | P = 0.04)	Altered Motifs (ELME000063:CK1 phosphorylation site; ELME000136:The Class IV WW domain interaction motif is recognised primarily by the Pin1 phosphorylation-dependent prolyl isomerase.; ELME000149:Sorting and internalisation signal found in the cytoplasmic juxta-membrane region of type I transmembrane proteins. Targets them from the Trans Golgi Network to the lysosomal-endosomal-melanosomal compartments. Interacts with adaptor protein (AP) complexes; ELME000159:Proline-Directed Kinase (e.g. MAPK) phosphorylation site in higher eukaryotes.)	Predicted conservation scores
Danio_rerio_gli3	S1550L	# Altered Effect (Pr = 0.26)
Danio_rerio_gli3	S1550L	# |---->Altered Motifs (ELME000063|ELME000136|ELME000149|ELME000159)
Danio_rerio_gli3	S1550L	# |---->Altered Structure_and_dynamics (Pr = 0.26)-------------------------------------------------------|
Danio_rerio_gli3	S1550L	# | |---->Altered Secondary_structure (Pr = 0.26) |
Danio_rerio_gli3	S1550L	# | | |
Danio_rerio_gli3	S1550L	# | |---->Altered Stability_and_conformational_flexibility (Pr = 0.16) |
Danio_rerio_gli3	S1550L	# | | |---->Altered Conformational_flexibility (Pr = 0.16) |
Danio_rerio_gli3	S1550L	# | | |
Danio_rerio_gli3	S1550L	# | |---->Altered Special_structural_signatures (Pr = 0.02) |
Danio_rerio_gli3	S1550L	# | |---->Altered Signal_peptide (Pr = 0.00) |
Danio_rerio_gli3	S1550L	# | | |
Danio_rerio_gli3	S1550L	# | |---->Altered Transmembrane_protein (Pr = 0.02) |
Danio_rerio_gli3	S1550L	# | |
Danio_rerio_gli3	S1550L	# |---->Altered Functional_residue (Pr = 0.21) |
Danio_rerio_gli3	S1550L	# |---->Altered Macromolecular_binding (Pr = 0.08) |
Danio_rerio_gli3	S1550L	# | |---->Altered Protein_binding (Pr = 0.08) |
Danio_rerio_gli3	S1550L	# | |---->Altered Disordered_interface (Pr = 0.08) |
Danio_rerio_gli3	S1550L	# | | |
Danio_rerio_gli3	S1550L	# | |---->Altered Ordered_interface (Pr = 0.03) |
Danio_rerio_gli3	S1550L	# | |
Danio_rerio_gli3	S1550L	# |---->Altered Metal_binding (Pr = 0.00)<---------------------------------------------------------|
Danio_rerio_gli3	S1550L	# |
Danio_rerio_gli3	S1550L	# |---->Altered PTM_site (Pr = 0.21)
Danio_rerio_gli3	S1550L	# |---->Loss of N-linked_glycosylation at N1546 (Pr = 0.01 | P = 0.04)
Danio_rerio_gli3	S1550L	# |---->Loss of O-linked_glycosylation at T1553 (Pr = 0.21 | P = 0.02)
Danio_rerio_gli3	P1551L	0.180	Loss of Loop (Pr = 0.27 | P = 0.03); Loss of O-linked_glycosylation at T1553 (Pr = 0.22 | P = 0.02); Gain of N-linked_glycosylation at N1546 (Pr = 0.01 | P = 0.04)	Altered Motifs (ELME000063:CK1 phosphorylation site; ELME000136:The Class IV WW domain interaction motif is recognised primarily by the Pin1 phosphorylation-dependent prolyl isomerase.; ELME000159:Proline-Directed Kinase (e.g. MAPK) phosphorylation site in higher eukaryotes.)	Predicted conservation scores
Danio_rerio_gli3	P1551L	# Altered Effect (Pr = 0.27)
Danio_rerio_gli3	P1551L	# |---->Altered Motifs (ELME000063|ELME000136|ELME000159)
Danio_rerio_gli3	P1551L	# |---->Altered Structure_and_dynamics (Pr = 0.27)-------------------------------------------------------|
Danio_rerio_gli3	P1551L	# | |---->Altered Secondary_structure (Pr = 0.27) |
Danio_rerio_gli3	P1551L	# | | |---->Loss of Loop (Pr = 0.27 | P = 0.03) |
Danio_rerio_gli3	P1551L	# | | |
Danio_rerio_gli3	P1551L	# | |---->Altered Stability_and_conformational_flexibility (Pr = 0.16) |
Danio_rerio_gli3	P1551L	# | | |---->Altered Conformational_flexibility (Pr = 0.16) |
Danio_rerio_gli3	P1551L	# | | |
Danio_rerio_gli3	P1551L	# | |---->Altered Special_structural_signatures (Pr = 0.01) |
Danio_rerio_gli3	P1551L	# | |---->Altered Signal_peptide (Pr = 0.00) |
Danio_rerio_gli3	P1551L	# | | |
Danio_rerio_gli3	P1551L	# | |---->Altered Transmembrane_protein (Pr = 0.01) |
Danio_rerio_gli3	P1551L	# | |
Danio_rerio_gli3	P1551L	# |---->Altered Functional_residue (Pr = 0.22) |
Danio_rerio_gli3	P1551L	# |---->Altered Macromolecular_binding (Pr = 0.07) |
Danio_rerio_gli3	P1551L	# | |---->Altered Protein_binding (Pr = 0.07) |
Danio_rerio_gli3	P1551L	# | |---->Altered Disordered_interface (Pr = 0.07) |
Danio_rerio_gli3	P1551L	# | | |
Danio_rerio_gli3	P1551L	# | |---->Altered Ordered_interface (Pr = 0.03) |
Danio_rerio_gli3	P1551L	# | |
Danio_rerio_gli3	P1551L	# |---->Altered Metal_binding (Pr = 0.00)<---------------------------------------------------------|
Danio_rerio_gli3	P1551L	# |
Danio_rerio_gli3	P1551L	# |---->Altered PTM_site (Pr = 0.22)
Danio_rerio_gli3	P1551L	# |---->Gain of N-linked_glycosylation at N1546 (Pr = 0.01 | P = 0.04)
Danio_rerio_gli3	P1551L	# |---->Loss of O-linked_glycosylation at T1553 (Pr = 0.22 | P = 0.02)
Danio_rerio_gli3	T1553Y	0.187	Loss of O-linked_glycosylation at T1553 (Pr = 0.29 | P = 9.8e-03)	Altered Motifs (ELME000063:CK1 phosphorylation site; ELME000159:Proline-Directed Kinase (e.g. MAPK) phosphorylation site in higher eukaryotes.)	Predicted conservation scores
Danio_rerio_gli3	T1553Y	# Altered Effect (Pr = 0.29)
Danio_rerio_gli3	T1553Y	# |---->Altered Motifs (ELME000063|ELME000159)
Danio_rerio_gli3	T1553Y	# |---->Altered Structure_and_dynamics (Pr = 0.25)-------------------------------------------------------|
Danio_rerio_gli3	T1553Y	# | |---->Altered Secondary_structure (Pr = 0.25) |
Danio_rerio_gli3	T1553Y	# | | |
Danio_rerio_gli3	T1553Y	# | |---->Altered Stability_and_conformational_flexibility (Pr = 0.15) |
Danio_rerio_gli3	T1553Y	# | | |---->Altered Conformational_flexibility (Pr = 0.15) |
Danio_rerio_gli3	T1553Y	# | | |
Danio_rerio_gli3	T1553Y	# | |---->Altered Special_structural_signatures (Pr = 0.01) |
Danio_rerio_gli3	T1553Y	# | |---->Altered Signal_peptide (Pr = 0.00) |
Danio_rerio_gli3	T1553Y	# | | |
Danio_rerio_gli3	T1553Y	# | |---->Altered Transmembrane_protein (Pr = 0.01) |
Danio_rerio_gli3	T1553Y	# | |
Danio_rerio_gli3	T1553Y	# |---->Altered Functional_residue (Pr = 0.29) |
Danio_rerio_gli3	T1553Y	# |---->Altered Macromolecular_binding (Pr = 0.08) |
Danio_rerio_gli3	T1553Y	# | |---->Altered Protein_binding (Pr = 0.08) |
Danio_rerio_gli3	T1553Y	# | |---->Altered Disordered_interface (Pr = 0.08) |
Danio_rerio_gli3	T1553Y	# | | |
Danio_rerio_gli3	T1553Y	# | |---->Altered Ordered_interface (Pr = 0.06) |
Danio_rerio_gli3	T1553Y	# | |
Danio_rerio_gli3	T1553Y	# |---->Altered Metal_binding (Pr = 0.00)<---------------------------------------------------------|
Danio_rerio_gli3	T1553Y	# |
Danio_rerio_gli3	T1553Y	# |---->Altered PTM_site (Pr = 0.29)
Danio_rerio_gli3	T1553Y	# |---->Loss of O-linked_glycosylation at T1553 (Pr = 0.29 | P = 9.8e-03)
Danio_rerio_gli3	H1557Q	0.087	Gain of Phosphorylation at Y1561 (Pr = 0.26 | P = 0.03); Gain of O-linked_glycosylation at T1553 (Pr = 0.25 | P = 8.7e-03); Gain of Sulfation at Y1561 (Pr = 0.01 | P = 0.05)	Altered Motifs (None)	Predicted conservation scores
Danio_rerio_gli3	H1557Q	# Altered Effect (Pr = 0.26)
Danio_rerio_gli3	H1557Q	# |---->Altered Motifs (None)
Danio_rerio_gli3	H1557Q	# |---->Altered Structure_and_dynamics (Pr = 0.25)-------------------------------------------------------|
Danio_rerio_gli3	H1557Q	# | |---->Altered Secondary_structure (Pr = 0.25) |
Danio_rerio_gli3	H1557Q	# | | |
Danio_rerio_gli3	H1557Q	# | |---->Altered Stability_and_conformational_flexibility (Pr = 0.17) |
Danio_rerio_gli3	H1557Q	# | | |---->Altered Conformational_flexibility (Pr = 0.17) |
Danio_rerio_gli3	H1557Q	# | | |
Danio_rerio_gli3	H1557Q	# | |---->Altered Special_structural_signatures (Pr = 0.01) |
Danio_rerio_gli3	H1557Q	# | |---->Altered Signal_peptide (Pr = 0.00) |
Danio_rerio_gli3	H1557Q	# | | |
Danio_rerio_gli3	H1557Q	# | |---->Altered Transmembrane_protein (Pr = 0.01) |
Danio_rerio_gli3	H1557Q	# | |
Danio_rerio_gli3	H1557Q	# |---->Altered Functional_residue (Pr = 0.26) |
Danio_rerio_gli3	H1557Q	# |---->Altered Macromolecular_binding (Pr = 0.14) |
Danio_rerio_gli3	H1557Q	# | |---->Altered Protein_binding (Pr = 0.14) |
Danio_rerio_gli3	H1557Q	# | |---->Altered Disordered_interface (Pr = 0.14) |
Danio_rerio_gli3	H1557Q	# | | |
Danio_rerio_gli3	H1557Q	# | |---->Altered Ordered_interface (Pr = 0.06) |
Danio_rerio_gli3	H1557Q	# | |
Danio_rerio_gli3	H1557Q	# |---->Altered Metal_binding (Pr = 0.00)<---------------------------------------------------------|
Danio_rerio_gli3	H1557Q	# |
Danio_rerio_gli3	H1557Q	# |---->Altered PTM_site (Pr = 0.26)
Danio_rerio_gli3	H1557Q	# |---->Gain of O-linked_glycosylation at T1553 (Pr = 0.25 | P = 8.7e-03)
Danio_rerio_gli3	H1557Q	# |---->Gain of Phosphorylation at Y1561 (Pr = 0.26 | P = 0.03)
Danio_rerio_gli3	H1557Q	# |---->Gain of Sulfation at Y1561 (Pr = 0.01 | P = 0.05)
Danio_rerio_gli3	Q1558P	0.321	Gain of O-linked_glycosylation at T1553 (Pr = 0.21 | P = 0.02)	Altered Motifs (None)	Predicted conservation scores
Danio_rerio_gli3	Q1558P	# Altered Effect (Pr = 0.25)
Danio_rerio_gli3	Q1558P	# |---->Altered Motifs (None)
Danio_rerio_gli3	Q1558P	# |---->Altered Structure_and_dynamics (Pr = 0.25)-------------------------------------------------------|
Danio_rerio_gli3	Q1558P	# | |---->Altered Secondary_structure (Pr = 0.25) |
Danio_rerio_gli3	Q1558P	# | | |
Danio_rerio_gli3	Q1558P	# | |---->Altered Stability_and_conformational_flexibility (Pr = 0.19) |
Danio_rerio_gli3	Q1558P	# | | |---->Altered Conformational_flexibility (Pr = 0.19) |
Danio_rerio_gli3	Q1558P	# | | |
Danio_rerio_gli3	Q1558P	# | |---->Altered Special_structural_signatures (Pr = 0.01) |
Danio_rerio_gli3	Q1558P	# | |---->Altered Signal_peptide (Pr = 0.00) |
Danio_rerio_gli3	Q1558P	# | | |
Danio_rerio_gli3	Q1558P	# | |---->Altered Transmembrane_protein (Pr = 0.01) |
Danio_rerio_gli3	Q1558P	# | |
Danio_rerio_gli3	Q1558P	# |---->Altered Functional_residue (Pr = 0.22) |
Danio_rerio_gli3	Q1558P	# |---->Altered Macromolecular_binding (Pr = 0.14) |
Danio_rerio_gli3	Q1558P	# | |---->Altered Protein_binding (Pr = 0.14) |
Danio_rerio_gli3	Q1558P	# | |---->Altered Disordered_interface (Pr = 0.14) |
Danio_rerio_gli3	Q1558P	# | | |
Danio_rerio_gli3	Q1558P	# | |---->Altered Ordered_interface (Pr = 0.06) |
Danio_rerio_gli3	Q1558P	# | |
Danio_rerio_gli3	Q1558P	# |---->Altered Metal_binding (Pr = 0.00)<---------------------------------------------------------|
Danio_rerio_gli3	Q1558P	# |
Danio_rerio_gli3	Q1558P	# |---->Altered PTM_site (Pr = 0.22)
Danio_rerio_gli3	Q1558P	# |---->Gain of O-linked_glycosylation at T1553 (Pr = 0.21 | P = 0.02)
Danio_rerio_gli3	Q1562V	0.207	Loss of Intrinsic_disorder (Pr = 0.52 | P = 5.3e-03); Loss of GPI-anchor_amidation at N1566 (Pr = 0.01 | P = 0.03)	Altered Motifs (ELME000053:GSK3 phosphorylation recognition site; ELME000081:Src-family Src Homology 2 (SH2) domains binding motif.; ELME000182:STAT5 Src Homology 2 (SH2) domain binding motif.)	Predicted conservation scores
Danio_rerio_gli3	Q1562V	# Altered Effect (Pr = 0.52)
Danio_rerio_gli3	Q1562V	# |---->Altered Motifs (ELME000053|ELME000081|ELME000182)
Danio_rerio_gli3	Q1562V	# |---->Altered Structure_and_dynamics (Pr = 0.52)-------------------------------------------------------|
Danio_rerio_gli3	Q1562V	# | |---->Altered Secondary_structure (Pr = 0.24) |
Danio_rerio_gli3	Q1562V	# | | |
Danio_rerio_gli3	Q1562V	# | |---->Altered Stability_and_conformational_flexibility (Pr = 0.52) |
Danio_rerio_gli3	Q1562V	# | | |---->Altered Conformational_flexibility (Pr = 0.52) |
Danio_rerio_gli3	Q1562V	# | | |---->Loss of Intrinsic_disorder (Pr = 0.52 | P = 5.3e-03) |
Danio_rerio_gli3	Q1562V	# | | |
Danio_rerio_gli3	Q1562V	# | |---->Altered Special_structural_signatures (Pr = 0.01) |
Danio_rerio_gli3	Q1562V	# | |---->Altered Signal_peptide (Pr = 0.00) |
Danio_rerio_gli3	Q1562V	# | | |
Danio_rerio_gli3	Q1562V	# | |---->Altered Transmembrane_protein (Pr = 0.01) |
Danio_rerio_gli3	Q1562V	# | |
Danio_rerio_gli3	Q1562V	# |---->Altered Functional_residue (Pr = 0.22) |
Danio_rerio_gli3	Q1562V	# |---->Altered Macromolecular_binding (Pr = 0.19) |
Danio_rerio_gli3	Q1562V	# | |---->Altered Protein_binding (Pr = 0.19) |
Danio_rerio_gli3	Q1562V	# | |---->Altered Disordered_interface (Pr = 0.19) |
Danio_rerio_gli3	Q1562V	# | | |
Danio_rerio_gli3	Q1562V	# | |---->Altered Ordered_interface (Pr = 0.07) |
Danio_rerio_gli3	Q1562V	# | |
Danio_rerio_gli3	Q1562V	# |---->Altered Metal_binding (Pr = 0.00)<---------------------------------------------------------|
Danio_rerio_gli3	Q1562V	# |
Danio_rerio_gli3	Q1562V	# |---->Altered PTM_site (Pr = 0.22)
Danio_rerio_gli3	Q1562V	# |---->Loss of GPI-anchor_amidation at N1566 (Pr = 0.01 | P = 0.03)
Danio_rerio_gli3	H1563N	0.138	Gain of Phosphorylation at Y1561 (Pr = 0.30 | P = 0.01); Gain of N-linked_glycosylation at H1563 (Pr = 0.01 | P = 0.04); Gain of GPI-anchor_amidation at N1566 (Pr = 0.01 | P = 0.03)	Altered Motifs (ELME000053:GSK3 phosphorylation recognition site; ELME000070:Generic motif for N-glycosylation. It was shown that Trp - Asp - and Glu are uncommon before the Ser/Thr position (PMID-8626433). Efficient glycosylation usually occurs when ~60 residues or more separate the glycosylation acceptor site from the C-terminus.; ELME000081:Src-family Src Homology 2 (SH2) domains binding motif.; ELME000084:GRB2-like Src Homology 2 (SH2) domains binding motif.; PS00001:N-glycosylation site)	Predicted conservation scores
Danio_rerio_gli3	H1563N	# Altered Effect (Pr = 0.30)
Danio_rerio_gli3	H1563N	# |---->Altered Motifs (ELME000053|ELME000070|ELME000081|ELME000084|PS00001)
Danio_rerio_gli3	H1563N	# |---->Altered Structure_and_dynamics (Pr = 0.24)-------------------------------------------------------|
Danio_rerio_gli3	H1563N	# | |---->Altered Secondary_structure (Pr = 0.24) |
Danio_rerio_gli3	H1563N	# | | |
Danio_rerio_gli3	H1563N	# | |---->Altered Stability_and_conformational_flexibility (Pr = 0.16) |
Danio_rerio_gli3	H1563N	# | | |---->Altered Conformational_flexibility (Pr = 0.16) |
Danio_rerio_gli3	H1563N	# | | |
Danio_rerio_gli3	H1563N	# | |---->Altered Special_structural_signatures (Pr = 0.01) |
Danio_rerio_gli3	H1563N	# | |---->Altered Signal_peptide (Pr = 0.00) |
Danio_rerio_gli3	H1563N	# | | |
Danio_rerio_gli3	H1563N	# | |---->Altered Transmembrane_protein (Pr = 0.01) |
Danio_rerio_gli3	H1563N	# | |
Danio_rerio_gli3	H1563N	# |---->Altered Functional_residue (Pr = 0.30) |
Danio_rerio_gli3	H1563N	# |---->Altered Macromolecular_binding (Pr = 0.19) |
Danio_rerio_gli3	H1563N	# | |---->Altered Protein_binding (Pr = 0.19) |
Danio_rerio_gli3	H1563N	# | |---->Altered Disordered_interface (Pr = 0.19) |
Danio_rerio_gli3	H1563N	# | | |
Danio_rerio_gli3	H1563N	# | |---->Altered Ordered_interface (Pr = 0.09) |
Danio_rerio_gli3	H1563N	# | |
Danio_rerio_gli3	H1563N	# |---->Altered Metal_binding (Pr = 0.00)<---------------------------------------------------------|
Danio_rerio_gli3	H1563N	# |
Danio_rerio_gli3	H1563N	# |---->Altered PTM_site (Pr = 0.30)
Danio_rerio_gli3	H1563N	# |---->Gain of GPI-anchor_amidation at N1566 (Pr = 0.01 | P = 0.03)
Danio_rerio_gli3	H1563N	# |---->Gain of N-linked_glycosylation at H1563 (Pr = 0.01 | P = 0.04)
Danio_rerio_gli3	H1563N	# |---->Gain of Phosphorylation at Y1561 (Pr = 0.30 | P = 0.01)
Danio_rerio_gli3	M1570S	0.145	Gain of GPI-anchor_amidation at N1566 (Pr = 0.01 | P = 0.03)	Altered Motifs (ELME000062:Secondary preference for PKA-type AGC kinase phosphorylation.; ELME000063:CK1 phosphorylation site; ELME000120:Tyrosine-based sorting signal responsible for the interaction with mu subunit of AP (Adaptor Protein) complex; ELME000202:(ST)Q motif which is phosphorylated by PIKK family members.; ELME000336:NEK2 phosphorylation motif with preferred Phe - Leu or Met in the -3 position to compensate for less favorable residues in the +1 and +2 position.)	Predicted conservation scores
Danio_rerio_gli3	M1570S	# Altered Effect (Pr = 0.24)
Danio_rerio_gli3	M1570S	# |---->Altered Motifs (ELME000062|ELME000063|ELME000120|ELME000202|ELME000336)
Danio_rerio_gli3	M1570S	# |---->Altered Structure_and_dynamics (Pr = 0.24)-------------------------------------------------------|
Danio_rerio_gli3	M1570S	# | |---->Altered Secondary_structure (Pr = 0.24) |
Danio_rerio_gli3	M1570S	# | | |
Danio_rerio_gli3	M1570S	# | |---->Altered Stability_and_conformational_flexibility (Pr = 0.20) |
Danio_rerio_gli3	M1570S	# | | |---->Altered Conformational_flexibility (Pr = 0.20) |
Danio_rerio_gli3	M1570S	# | | |
Danio_rerio_gli3	M1570S	# | |---->Altered Special_structural_signatures (Pr = 0.06) |
Danio_rerio_gli3	M1570S	# | |---->Altered Signal_peptide (Pr = 0.00) |
Danio_rerio_gli3	M1570S	# | | |
Danio_rerio_gli3	M1570S	# | |---->Altered Transmembrane_protein (Pr = 0.06) |
Danio_rerio_gli3	M1570S	# | |
Danio_rerio_gli3	M1570S	# |---->Altered Functional_residue (Pr = 0.24) |
Danio_rerio_gli3	M1570S	# |---->Altered Macromolecular_binding (Pr = 0.24) |
Danio_rerio_gli3	M1570S	# | |---->Altered Protein_binding (Pr = 0.24) |
Danio_rerio_gli3	M1570S	# | |---->Altered Disordered_interface (Pr = 0.24) |
Danio_rerio_gli3	M1570S	# | | |
Danio_rerio_gli3	M1570S	# | |---->Altered Ordered_interface (Pr = 0.09) |
Danio_rerio_gli3	M1570S	# | |
Danio_rerio_gli3	M1570S	# |---->Altered Metal_binding (Pr = 0.02)<---------------------------------------------------------|
Danio_rerio_gli3	M1570S	# |
Danio_rerio_gli3	M1570S	# |---->Altered PTM_site (Pr = 0.15)
Danio_rerio_gli3	M1570S	# |---->Gain of GPI-anchor_amidation at N1566 (Pr = 0.01 | P = 0.03)
Danio_rerio_gli3	H1572S	0.119		Altered Motifs (ELME000163:YXXQ motif found in the cytoplasmic region of cytokine receptors that bind STAT3 SH2 domain.; ELME000202:(ST)Q motif which is phosphorylated by PIKK family members.; ELME000336:NEK2 phosphorylation motif with preferred Phe - Leu or Met in the -3 position to compensate for less favorable residues in the +1 and +2 position.)	Predicted conservation scores
Danio_rerio_gli3	H1572S	# Altered Effect (Pr = 0.23)
Danio_rerio_gli3	H1572S	# |---->Altered Motifs (ELME000163|ELME000202|ELME000336)
Danio_rerio_gli3	H1572S	# |---->Altered Structure_and_dynamics (Pr = 0.23)-------------------------------------------------------|
Danio_rerio_gli3	H1572S	# | |---->Altered Secondary_structure (Pr = 0.23) |
Danio_rerio_gli3	H1572S	# | | |
Danio_rerio_gli3	H1572S	# | |---->Altered Stability_and_conformational_flexibility (Pr = 0.20) |
Danio_rerio_gli3	H1572S	# | | |---->Altered Conformational_flexibility (Pr = 0.20) |
Danio_rerio_gli3	H1572S	# | | |
Danio_rerio_gli3	H1572S	# | |---->Altered Special_structural_signatures (Pr = 0.05) |
Danio_rerio_gli3	H1572S	# | |---->Altered Signal_peptide (Pr = 0.00) |
Danio_rerio_gli3	H1572S	# | | |
Danio_rerio_gli3	H1572S	# | |---->Altered Transmembrane_protein (Pr = 0.05) |
Danio_rerio_gli3	H1572S	# | |
Danio_rerio_gli3	H1572S	# |---->Altered Functional_residue (Pr = 0.23) |
Danio_rerio_gli3	H1572S	# |---->Altered Macromolecular_binding (Pr = 0.23) |
Danio_rerio_gli3	H1572S	# | |---->Altered Protein_binding (Pr = 0.23) |
Danio_rerio_gli3	H1572S	# | |---->Altered Disordered_interface (Pr = 0.23) |
Danio_rerio_gli3	H1572S	# | | |
Danio_rerio_gli3	H1572S	# | |---->Altered Ordered_interface (Pr = 0.09) |
Danio_rerio_gli3	H1572S	# | |
Danio_rerio_gli3	H1572S	# |---->Altered Metal_binding (Pr = 0.01)<---------------------------------------------------------|
Danio_rerio_gli3	H1572S	# |
Danio_rerio_gli3	H1572S	# |---->Altered PTM_site (Pr = 0.16)
Danio_rerio_gli3	Q1574R	0.209	Loss of GPI-anchor_amidation at N1578 (Pr = 0.02 | P = 0.02)	Altered Motifs (ELME000163:YXXQ motif found in the cytoplasmic region of cytokine receptors that bind STAT3 SH2 domain.; ELME000202:(ST)Q motif which is phosphorylated by PIKK family members.; ELME000336:NEK2 phosphorylation motif with preferred Phe - Leu or Met in the -3 position to compensate for less favorable residues in the +1 and +2 position.)	Predicted conservation scores
Danio_rerio_gli3	Q1574R	# Altered Effect (Pr = 0.24)
Danio_rerio_gli3	Q1574R	# |---->Altered Motifs (ELME000163|ELME000202|ELME000336)
Danio_rerio_gli3	Q1574R	# |---->Altered Structure_and_dynamics (Pr = 0.23)-------------------------------------------------------|
Danio_rerio_gli3	Q1574R	# | |---->Altered Secondary_structure (Pr = 0.23) |
Danio_rerio_gli3	Q1574R	# | | |
Danio_rerio_gli3	Q1574R	# | |---->Altered Stability_and_conformational_flexibility (Pr = 0.22) |
Danio_rerio_gli3	Q1574R	# | | |---->Altered Conformational_flexibility (Pr = 0.22) |
Danio_rerio_gli3	Q1574R	# | | |
Danio_rerio_gli3	Q1574R	# | |---->Altered Special_structural_signatures (Pr = 0.05) |
Danio_rerio_gli3	Q1574R	# | |---->Altered Signal_peptide (Pr = 0.00) |
Danio_rerio_gli3	Q1574R	# | | |
Danio_rerio_gli3	Q1574R	# | |---->Altered Transmembrane_protein (Pr = 0.05) |
Danio_rerio_gli3	Q1574R	# | |
Danio_rerio_gli3	Q1574R	# |---->Altered Functional_residue (Pr = 0.24) |
Danio_rerio_gli3	Q1574R	# |---->Altered Macromolecular_binding (Pr = 0.24) |
Danio_rerio_gli3	Q1574R	# | |---->Altered Protein_binding (Pr = 0.24) |
Danio_rerio_gli3	Q1574R	# | |---->Altered Disordered_interface (Pr = 0.24) |
Danio_rerio_gli3	Q1574R	# | | |
Danio_rerio_gli3	Q1574R	# | |---->Altered Ordered_interface (Pr = 0.08) |
Danio_rerio_gli3	Q1574R	# | |
Danio_rerio_gli3	Q1574R	# |---->Altered Metal_binding (Pr = 0.01)<---------------------------------------------------------|
Danio_rerio_gli3	Q1574R	# |
Danio_rerio_gli3	Q1574R	# |---->Altered PTM_site (Pr = 0.15)
Danio_rerio_gli3	Q1574R	# |---->Loss of GPI-anchor_amidation at N1578 (Pr = 0.02 | P = 0.02)
Danio_rerio_gli3	H1576D	0.317	Gain of GPI-anchor_amidation at N1581 (Pr = 0.03 | P = 0.01)	Altered Motifs (ELME000202:(ST)Q motif which is phosphorylated by PIKK family members.; ELME000220:Phosphothreonine motif binding a subset of FHA domains that have a preference for an acidic amino acid at the pT+3 position.; PS00006:Casein kinase II phosphorylation site)	Predicted conservation scores
Danio_rerio_gli3	H1576D	# Altered Effect (Pr = 0.27)
Danio_rerio_gli3	H1576D	# |---->Altered Motifs (ELME000202|ELME000220|PS00006)
Danio_rerio_gli3	H1576D	# |---->Altered Structure_and_dynamics (Pr = 0.27)-------------------------------------------------------|
Danio_rerio_gli3	H1576D	# | |---->Altered Secondary_structure (Pr = 0.23) |
Danio_rerio_gli3	H1576D	# | | |
Danio_rerio_gli3	H1576D	# | |---->Altered Stability_and_conformational_flexibility (Pr = 0.27) |
Danio_rerio_gli3	H1576D	# | | |---->Altered Conformational_flexibility (Pr = 0.27) |
Danio_rerio_gli3	H1576D	# | | |
Danio_rerio_gli3	H1576D	# | |---->Altered Special_structural_signatures (Pr = 0.06) |
Danio_rerio_gli3	H1576D	# | |---->Altered Signal_peptide (Pr = 0.00) |
Danio_rerio_gli3	H1576D	# | | |
Danio_rerio_gli3	H1576D	# | |---->Altered Transmembrane_protein (Pr = 0.06) |
Danio_rerio_gli3	H1576D	# | |
Danio_rerio_gli3	H1576D	# |---->Altered Functional_residue (Pr = 0.24) |
Danio_rerio_gli3	H1576D	# |---->Altered Macromolecular_binding (Pr = 0.24) |
Danio_rerio_gli3	H1576D	# | |---->Altered Protein_binding (Pr = 0.24) |
Danio_rerio_gli3	H1576D	# | |---->Altered Disordered_interface (Pr = 0.24) |
Danio_rerio_gli3	H1576D	# | | |
Danio_rerio_gli3	H1576D	# | |---->Altered Ordered_interface (Pr = 0.08) |
Danio_rerio_gli3	H1576D	# | |
Danio_rerio_gli3	H1576D	# |---->Altered Metal_binding (Pr = 0.02)<---------------------------------------------------------|
Danio_rerio_gli3	H1576D	# |
Danio_rerio_gli3	H1576D	# |---->Altered PTM_site (Pr = 0.18)
Danio_rerio_gli3	H1576D	# |---->Gain of GPI-anchor_amidation at N1581 (Pr = 0.03 | P = 0.01)
Danio_rerio_gli3	A1582V	0.131	Gain of Pyrrolidone_carboxylic_acid at Q1587 (Pr = 0.04 | P = 0.04); Loss of GPI-anchor_amidation at N1581 (Pr = 0.03 | P = 0.01)	Altered Motifs (None)	Predicted conservation scores
Danio_rerio_gli3	A1582V	# Altered Effect (Pr = 0.27)
Danio_rerio_gli3	A1582V	# |---->Altered Motifs (None)
Danio_rerio_gli3	A1582V	# |---->Altered Structure_and_dynamics (Pr = 0.27)-------------------------------------------------------|
Danio_rerio_gli3	A1582V	# | |---->Altered Secondary_structure (Pr = 0.24) |
Danio_rerio_gli3	A1582V	# | | |
Danio_rerio_gli3	A1582V	# | |---->Altered Stability_and_conformational_flexibility (Pr = 0.27) |
Danio_rerio_gli3	A1582V	# | | |---->Altered Conformational_flexibility (Pr = 0.27) |
Danio_rerio_gli3	A1582V	# | | |
Danio_rerio_gli3	A1582V	# | |---->Altered Special_structural_signatures (Pr = 0.05) |
Danio_rerio_gli3	A1582V	# | |---->Altered Signal_peptide (Pr = 0.00) |
Danio_rerio_gli3	A1582V	# | | |
Danio_rerio_gli3	A1582V	# | |---->Altered Transmembrane_protein (Pr = 0.05) |
Danio_rerio_gli3	A1582V	# | |
Danio_rerio_gli3	A1582V	# |---->Altered Functional_residue (Pr = 0.17) |
Danio_rerio_gli3	A1582V	# |---->Altered Macromolecular_binding (Pr = 0.17) |
Danio_rerio_gli3	A1582V	# | |---->Altered Protein_binding (Pr = 0.17) |
Danio_rerio_gli3	A1582V	# | |---->Altered Disordered_interface (Pr = 0.17) |
Danio_rerio_gli3	A1582V	# | | |
Danio_rerio_gli3	A1582V	# | |---->Altered Ordered_interface (Pr = 0.07) |
Danio_rerio_gli3	A1582V	# | |
Danio_rerio_gli3	A1582V	# |---->Altered Metal_binding (Pr = 0.02)<---------------------------------------------------------|
Danio_rerio_gli3	A1582V	# |
Danio_rerio_gli3	A1582V	# |---->Altered PTM_site (Pr = 0.05)
Danio_rerio_gli3	A1582V	# |---->Loss of GPI-anchor_amidation at N1581 (Pr = 0.03 | P = 0.01)
Danio_rerio_gli3	A1582V	# |---->Gain of Pyrrolidone_carboxylic_acid at Q1587 (Pr = 0.04 | P = 0.04)
Danio_rerio_gli3	Q1586H	0.219	Loss of GPI-anchor_amidation at N1581 (Pr = 0.03 | P = 0.01)	Altered Motifs (None)	Predicted conservation scores
Danio_rerio_gli3	Q1586H	# Altered Effect (Pr = 0.29)
Danio_rerio_gli3	Q1586H	# |---->Altered Motifs (None)
Danio_rerio_gli3	Q1586H	# |---->Altered Structure_and_dynamics (Pr = 0.29)-------------------------------------------------------|
Danio_rerio_gli3	Q1586H	# | |---->Altered Secondary_structure (Pr = 0.22) |
Danio_rerio_gli3	Q1586H	# | | |
Danio_rerio_gli3	Q1586H	# | |---->Altered Stability_and_conformational_flexibility (Pr = 0.29) |
Danio_rerio_gli3	Q1586H	# | | |---->Altered Conformational_flexibility (Pr = 0.29) |
Danio_rerio_gli3	Q1586H	# | | |
Danio_rerio_gli3	Q1586H	# | |---->Altered Special_structural_signatures (Pr = 0.04) |
Danio_rerio_gli3	Q1586H	# | |---->Altered Signal_peptide (Pr = 0.00) |
Danio_rerio_gli3	Q1586H	# | | |
Danio_rerio_gli3	Q1586H	# | |---->Altered Transmembrane_protein (Pr = 0.04) |
Danio_rerio_gli3	Q1586H	# | |
Danio_rerio_gli3	Q1586H	# |---->Altered Functional_residue (Pr = 0.18) |
Danio_rerio_gli3	Q1586H	# |---->Altered Macromolecular_binding (Pr = 0.18) |
Danio_rerio_gli3	Q1586H	# | |---->Altered Protein_binding (Pr = 0.18) |
Danio_rerio_gli3	Q1586H	# | |---->Altered Disordered_interface (Pr = 0.18) |
Danio_rerio_gli3	Q1586H	# | | |
Danio_rerio_gli3	Q1586H	# | |---->Altered Ordered_interface (Pr = 0.07) |
Danio_rerio_gli3	Q1586H	# | |
Danio_rerio_gli3	Q1586H	# |---->Altered Metal_binding (Pr = 0.04)<---------------------------------------------------------|
Danio_rerio_gli3	Q1586H	# |
Danio_rerio_gli3	Q1586H	# |---->Altered PTM_site (Pr = 0.05)
Danio_rerio_gli3	Q1586H	# |---->Loss of GPI-anchor_amidation at N1581 (Pr = 0.03 | P = 0.01)
Danio_rerio_gli3	Q1601P	0.240	Loss of GPI-anchor_amidation at N1606 (Pr = 0.04 | P = 6.6e-03)	Altered Motifs (ELME000063:CK1 phosphorylation site; ELME000136:The Class IV WW domain interaction motif is recognised primarily by the Pin1 phosphorylation-dependent prolyl isomerase.; ELME000159:Proline-Directed Kinase (e.g. MAPK) phosphorylation site in higher eukaryotes.; ELME000202:(ST)Q motif which is phosphorylated by PIKK family members.)	Predicted conservation scores
Danio_rerio_gli3	Q1601P	# Altered Effect (Pr = 0.26)
Danio_rerio_gli3	Q1601P	# |---->Altered Motifs (ELME000063|ELME000136|ELME000159|ELME000202)
Danio_rerio_gli3	Q1601P	# |---->Altered Structure_and_dynamics (Pr = 0.26)-------------------------------------------------------|
Danio_rerio_gli3	Q1601P	# | |---->Altered Secondary_structure (Pr = 0.26) |
Danio_rerio_gli3	Q1601P	# | | |
Danio_rerio_gli3	Q1601P	# | |---->Altered Stability_and_conformational_flexibility (Pr = 0.25) |
Danio_rerio_gli3	Q1601P	# | | |---->Altered Conformational_flexibility (Pr = 0.25) |
Danio_rerio_gli3	Q1601P	# | | |
Danio_rerio_gli3	Q1601P	# | |---->Altered Special_structural_signatures (Pr = 0.04) |
Danio_rerio_gli3	Q1601P	# | |---->Altered Signal_peptide (Pr = 0.00) |
Danio_rerio_gli3	Q1601P	# | | |
Danio_rerio_gli3	Q1601P	# | |---->Altered Transmembrane_protein (Pr = 0.04) |
Danio_rerio_gli3	Q1601P	# | |
Danio_rerio_gli3	Q1601P	# |---->Altered Functional_residue (Pr = 0.23) |
Danio_rerio_gli3	Q1601P	# |---->Altered Macromolecular_binding (Pr = 0.09) |
Danio_rerio_gli3	Q1601P	# | |---->Altered Protein_binding (Pr = 0.09) |
Danio_rerio_gli3	Q1601P	# | |---->Altered Disordered_interface (Pr = 0.09) |
Danio_rerio_gli3	Q1601P	# | | |
Danio_rerio_gli3	Q1601P	# | |---->Altered Ordered_interface (Pr = 0.07) |
Danio_rerio_gli3	Q1601P	# | |
Danio_rerio_gli3	Q1601P	# |---->Altered Metal_binding (Pr = 0.01)<---------------------------------------------------------|
Danio_rerio_gli3	Q1601P	# |
Danio_rerio_gli3	Q1601P	# |---->Altered PTM_site (Pr = 0.23)
Danio_rerio_gli3	Q1601P	# |---->Loss of GPI-anchor_amidation at N1606 (Pr = 0.04 | P = 6.6e-03)
Danio_rerio_gli3	R1605N	0.196	Gain of B-factor (Pr = 0.27 | P = 0.01); Loss of ADP-ribosylation at R1605 (Pr = 0.21 | P = 0.03); Gain of GPI-anchor_amidation at N1608 (Pr = 0.09 | P = 1.8e-03); Loss of N-linked_glycosylation at N1608 (Pr = 0.01 | P = 0.04)	Altered Motifs (ELME000063:CK1 phosphorylation site; PS00005:Protein kinase C phosphorylation site)	Predicted conservation scores
Danio_rerio_gli3	R1605N	# Altered Effect (Pr = 0.27)
Danio_rerio_gli3	R1605N	# |---->Altered Motifs (ELME000063|PS00005)
Danio_rerio_gli3	R1605N	# |---->Altered Structure_and_dynamics (Pr = 0.27)-------------------------------------------------------|
Danio_rerio_gli3	R1605N	# | |---->Altered Secondary_structure (Pr = 0.26) |
Danio_rerio_gli3	R1605N	# | | |
Danio_rerio_gli3	R1605N	# | |---->Altered Stability_and_conformational_flexibility (Pr = 0.27) |
Danio_rerio_gli3	R1605N	# | | |---->Altered Conformational_flexibility (Pr = 0.27) |
Danio_rerio_gli3	R1605N	# | | |---->Gain of B-factor (Pr = 0.27 | P = 0.01) |
Danio_rerio_gli3	R1605N	# | | |
Danio_rerio_gli3	R1605N	# | |---->Altered Special_structural_signatures (Pr = 0.05) |
Danio_rerio_gli3	R1605N	# | |---->Altered Signal_peptide (Pr = 0.00) |
Danio_rerio_gli3	R1605N	# | | |
Danio_rerio_gli3	R1605N	# | |---->Altered Transmembrane_protein (Pr = 0.05) |
Danio_rerio_gli3	R1605N	# | |
Danio_rerio_gli3	R1605N	# |---->Altered Functional_residue (Pr = 0.21) |
Danio_rerio_gli3	R1605N	# |---->Altered Macromolecular_binding (Pr = 0.09) |
Danio_rerio_gli3	R1605N	# | |---->Altered Protein_binding (Pr = 0.09) |
Danio_rerio_gli3	R1605N	# | |---->Altered Disordered_interface (Pr = 0.09) |
Danio_rerio_gli3	R1605N	# | | |
Danio_rerio_gli3	R1605N	# | |---->Altered Ordered_interface (Pr = 0.04) |
Danio_rerio_gli3	R1605N	# | |
Danio_rerio_gli3	R1605N	# |---->Altered Metal_binding (Pr = 0.01)<---------------------------------------------------------|
Danio_rerio_gli3	R1605N	# |
Danio_rerio_gli3	R1605N	# |---->Altered PTM_site (Pr = 0.21)
Danio_rerio_gli3	R1605N	# |---->Loss of ADP-ribosylation at R1605 (Pr = 0.21 | P = 0.03)
Danio_rerio_gli3	R1605N	# |---->Gain of GPI-anchor_amidation at N1608 (Pr = 0.09 | P = 1.8e-03)
Danio_rerio_gli3	R1605N	# |---->Loss of N-linked_glycosylation at N1608 (Pr = 0.01 | P = 0.04)
Danio_rerio_gli3	G1607R	0.275	Gain of ADP-ribosylation at G1607 (Pr = 0.19 | P = 0.04); Loss of GPI-anchor_amidation at N1606 (Pr = 0.04 | P = 6.5e-03); Loss of N-linked_glycosylation at N1608 (Pr = 0.01 | P = 0.04)	Altered Motifs (ELME000012:The di-Arg ER retention motif is defined by two consecutive arginine residues (RR) or with a single residue insertion (RXR). The motif is completed by an adjacent hydrophobic/arginine residue which may be on either side of the Arg pair.; ELME000061:PKB Phosphorylation site; ELME000070:Generic motif for N-glycosylation. It was shown that Trp - Asp - and Glu are uncommon before the Ser/Thr position (PMID-8626433). Efficient glycosylation usually occurs when ~60 residues or more separate the glycosylation acceptor site from the C-terminus.; PS00008:N-myristoylation site)	Predicted conservation scores
Danio_rerio_gli3	G1607R	# Altered Effect (Pr = 0.29)
Danio_rerio_gli3	G1607R	# |---->Altered Motifs (ELME000012|ELME000061|ELME000070|PS00008)
Danio_rerio_gli3	G1607R	# |---->Altered Structure_and_dynamics (Pr = 0.29)-------------------------------------------------------|
Danio_rerio_gli3	G1607R	# | |---->Altered Secondary_structure (Pr = 0.26) |
Danio_rerio_gli3	G1607R	# | | |
Danio_rerio_gli3	G1607R	# | |---->Altered Stability_and_conformational_flexibility (Pr = 0.29) |
Danio_rerio_gli3	G1607R	# | | |---->Altered Conformational_flexibility (Pr = 0.29) |
Danio_rerio_gli3	G1607R	# | | |
Danio_rerio_gli3	G1607R	# | |---->Altered Special_structural_signatures (Pr = 0.04) |
Danio_rerio_gli3	G1607R	# | |---->Altered Signal_peptide (Pr = 0.00) |
Danio_rerio_gli3	G1607R	# | | |
Danio_rerio_gli3	G1607R	# | |---->Altered Transmembrane_protein (Pr = 0.04) |
Danio_rerio_gli3	G1607R	# | |
Danio_rerio_gli3	G1607R	# |---->Altered Functional_residue (Pr = 0.19) |
Danio_rerio_gli3	G1607R	# |---->Altered Macromolecular_binding (Pr = 0.11) |
Danio_rerio_gli3	G1607R	# | |---->Altered Protein_binding (Pr = 0.11) |
Danio_rerio_gli3	G1607R	# | |---->Altered Disordered_interface (Pr = 0.11) |
Danio_rerio_gli3	G1607R	# | | |
Danio_rerio_gli3	G1607R	# | |---->Altered Ordered_interface (Pr = 0.04) |
Danio_rerio_gli3	G1607R	# | |
Danio_rerio_gli3	G1607R	# |---->Altered Metal_binding (Pr = 0.01)<---------------------------------------------------------|
Danio_rerio_gli3	G1607R	# |
Danio_rerio_gli3	G1607R	# |---->Altered PTM_site (Pr = 0.19)
Danio_rerio_gli3	G1607R	# |---->Gain of ADP-ribosylation at G1607 (Pr = 0.19 | P = 0.04)
Danio_rerio_gli3	G1607R	# |---->Loss of GPI-anchor_amidation at N1606 (Pr = 0.04 | P = 6.5e-03)
Danio_rerio_gli3	G1607R	# |---->Loss of N-linked_glycosylation at N1608 (Pr = 0.01 | P = 0.04)
Danio_rerio_gli3	N1608L	0.223	Loss of Intrinsic_disorder (Pr = 0.42 | P = 0.02); Loss of B-factor (Pr = 0.26 | P = 0.04); Loss of GPI-anchor_amidation at N1608 (Pr = 0.04 | P = 6.5e-03); Gain of N-linked_glycosylation at N1611 (Pr = 0.02 | P = 0.04)	Altered Motifs (ELME000070:Generic motif for N-glycosylation. It was shown that Trp - Asp - and Glu are uncommon before the Ser/Thr position (PMID-8626433). Efficient glycosylation usually occurs when ~60 residues or more separate the glycosylation acceptor site from the C-terminus.; PS00001:N-glycosylation site; PS00008:N-myristoylation site)	Predicted conservation scores
Danio_rerio_gli3	N1608L	# Altered Effect (Pr = 0.42)
Danio_rerio_gli3	N1608L	# |---->Altered Motifs (ELME000070|PS00001|PS00008)
Danio_rerio_gli3	N1608L	# |---->Altered Structure_and_dynamics (Pr = 0.42)-------------------------------------------------------|
Danio_rerio_gli3	N1608L	# | |---->Altered Secondary_structure (Pr = 0.25) |
Danio_rerio_gli3	N1608L	# | | |
Danio_rerio_gli3	N1608L	# | |---->Altered Stability_and_conformational_flexibility (Pr = 0.42) |
Danio_rerio_gli3	N1608L	# | | |---->Altered Conformational_flexibility (Pr = 0.42) |
Danio_rerio_gli3	N1608L	# | | |---->Loss of Intrinsic_disorder (Pr = 0.42 | P = 0.02) |
Danio_rerio_gli3	N1608L	# | | |---->Loss of B-factor (Pr = 0.26 | P = 0.04) |
Danio_rerio_gli3	N1608L	# | | |
Danio_rerio_gli3	N1608L	# | |---->Altered Special_structural_signatures (Pr = 0.04) |
Danio_rerio_gli3	N1608L	# | |---->Altered Signal_peptide (Pr = 0.00) |
Danio_rerio_gli3	N1608L	# | | |
Danio_rerio_gli3	N1608L	# | |---->Altered Transmembrane_protein (Pr = 0.04) |
Danio_rerio_gli3	N1608L	# | |
Danio_rerio_gli3	N1608L	# |---->Altered Functional_residue (Pr = 0.17) |
Danio_rerio_gli3	N1608L	# |---->Altered Macromolecular_binding (Pr = 0.09) |
Danio_rerio_gli3	N1608L	# | |---->Altered Protein_binding (Pr = 0.09) |
Danio_rerio_gli3	N1608L	# | |---->Altered Disordered_interface (Pr = 0.09) |
Danio_rerio_gli3	N1608L	# | | |
Danio_rerio_gli3	N1608L	# | |---->Altered Ordered_interface (Pr = 0.04) |
Danio_rerio_gli3	N1608L	# | |
Danio_rerio_gli3	N1608L	# |---->Altered Metal_binding (Pr = 0.01)<---------------------------------------------------------|
Danio_rerio_gli3	N1608L	# |
Danio_rerio_gli3	N1608L	# |---->Altered PTM_site (Pr = 0.17)
Danio_rerio_gli3	N1608L	# |---->Loss of GPI-anchor_amidation at N1608 (Pr = 0.04 | P = 6.5e-03)
Danio_rerio_gli3	N1608L	# |---->Gain of N-linked_glycosylation at N1611 (Pr = 0.02 | P = 0.04)
Danio_rerio_gli3	L1614P	0.387	Gain of Intrinsic_disorder (Pr = 0.39 | P = 0.01); Gain of Phosphorylation at S1613 (Pr = 0.30 | P = 0.01); Gain of Loop (Pr = 0.27 | P = 0.04); Altered Coiled_coil (Pr = 0.09 | P = 0.04); Gain of GPI-anchor_amidation at N1611 (Pr = 0.05 | P = 4.1e-03)	Altered Motifs (ELME000136:The Class IV WW domain interaction motif is recognised primarily by the Pin1 phosphorylation-dependent prolyl isomerase.; ELME000159:Proline-Directed Kinase (e.g. MAPK) phosphorylation site in higher eukaryotes.)	Predicted conservation scores
Danio_rerio_gli3	L1614P	# Altered Effect (Pr = 0.39)
Danio_rerio_gli3	L1614P	# |---->Altered Motifs (ELME000136|ELME000159)
Danio_rerio_gli3	L1614P	# |---->Altered Structure_and_dynamics (Pr = 0.39)-------------------------------------------------------|
Danio_rerio_gli3	L1614P	# | |---->Altered Secondary_structure (Pr = 0.27) |
Danio_rerio_gli3	L1614P	# | | |---->Gain of Loop (Pr = 0.27 | P = 0.04) |
Danio_rerio_gli3	L1614P	# | | |
Danio_rerio_gli3	L1614P	# | |---->Altered Stability_and_conformational_flexibility (Pr = 0.39) |
Danio_rerio_gli3	L1614P	# | | |---->Altered Conformational_flexibility (Pr = 0.39) |
Danio_rerio_gli3	L1614P	# | | |---->Gain of Intrinsic_disorder (Pr = 0.39 | P = 0.01) |
Danio_rerio_gli3	L1614P	# | | |
Danio_rerio_gli3	L1614P	# | |---->Altered Special_structural_signatures (Pr = 0.09) |
Danio_rerio_gli3	L1614P	# | |---->Altered Coiled_coil (Pr = 0.09 | P = 0.04) |
Danio_rerio_gli3	L1614P	# | |---->Altered Signal_peptide (Pr = 0.00) |
Danio_rerio_gli3	L1614P	# | | |
Danio_rerio_gli3	L1614P	# | |---->Altered Transmembrane_protein (Pr = 0.06) |
Danio_rerio_gli3	L1614P	# | |
Danio_rerio_gli3	L1614P	# |---->Altered Functional_residue (Pr = 0.30) |
Danio_rerio_gli3	L1614P	# |---->Altered Macromolecular_binding (Pr = 0.08) |
Danio_rerio_gli3	L1614P	# | |---->Altered Protein_binding (Pr = 0.08) |
Danio_rerio_gli3	L1614P	# | |---->Altered Disordered_interface (Pr = 0.06) |
Danio_rerio_gli3	L1614P	# | | |
Danio_rerio_gli3	L1614P	# | |---->Altered Ordered_interface (Pr = 0.08) |
Danio_rerio_gli3	L1614P	# | |
Danio_rerio_gli3	L1614P	# |---->Altered Metal_binding (Pr = 0.01)<---------------------------------------------------------|
Danio_rerio_gli3	L1614P	# |
Danio_rerio_gli3	L1614P	# |---->Altered PTM_site (Pr = 0.30)
Danio_rerio_gli3	L1614P	# |---->Gain of GPI-anchor_amidation at N1611 (Pr = 0.05 | P = 4.1e-03)
Danio_rerio_gli3	L1614P	# |---->Gain of Phosphorylation at S1613 (Pr = 0.30 | P = 0.01)
Danio_rerio_gli3	A1615S	0.079	Gain of Intrinsic_disorder (Pr = 0.42 | P = 5.7e-03); Gain of GPI-anchor_amidation at N1611 (Pr = 0.03 | P = 0.01)	Altered Motifs (ELME000053:GSK3 phosphorylation recognition site)	Predicted conservation scores
Danio_rerio_gli3	A1615S	# Altered Effect (Pr = 0.42)
Danio_rerio_gli3	A1615S	# |---->Altered Motifs (ELME000053)
Danio_rerio_gli3	A1615S	# |---->Altered Structure_and_dynamics (Pr = 0.42)-------------------------------------------------------|
Danio_rerio_gli3	A1615S	# | |---->Altered Secondary_structure (Pr = 0.25) |
Danio_rerio_gli3	A1615S	# | | |
Danio_rerio_gli3	A1615S	# | |---->Altered Stability_and_conformational_flexibility (Pr = 0.42) |
Danio_rerio_gli3	A1615S	# | | |---->Altered Conformational_flexibility (Pr = 0.42) |
Danio_rerio_gli3	A1615S	# | | |---->Gain of Intrinsic_disorder (Pr = 0.42 | P = 5.7e-03) |
Danio_rerio_gli3	A1615S	# | | |
Danio_rerio_gli3	A1615S	# | |---->Altered Special_structural_signatures (Pr = 0.06) |
Danio_rerio_gli3	A1615S	# | |---->Altered Signal_peptide (Pr = 0.00) |
Danio_rerio_gli3	A1615S	# | | |
Danio_rerio_gli3	A1615S	# | |---->Altered Transmembrane_protein (Pr = 0.06) |
Danio_rerio_gli3	A1615S	# | |
Danio_rerio_gli3	A1615S	# |---->Altered Functional_residue (Pr = 0.11) |
Danio_rerio_gli3	A1615S	# |---->Altered Macromolecular_binding (Pr = 0.08) |
Danio_rerio_gli3	A1615S	# | |---->Altered Protein_binding (Pr = 0.08) |
Danio_rerio_gli3	A1615S	# | |---->Altered Disordered_interface (Pr = 0.06) |
Danio_rerio_gli3	A1615S	# | | |
Danio_rerio_gli3	A1615S	# | |---->Altered Ordered_interface (Pr = 0.08) |
Danio_rerio_gli3	A1615S	# | |
Danio_rerio_gli3	A1615S	# |---->Altered Metal_binding (Pr = 0.01)<---------------------------------------------------------|
Danio_rerio_gli3	A1615S	# |
Danio_rerio_gli3	A1615S	# |---->Altered PTM_site (Pr = 0.11)
Danio_rerio_gli3	A1615S	# |---->Gain of GPI-anchor_amidation at N1611 (Pr = 0.03 | P = 0.01)
Danio_rerio_gli3	G1620V	0.376	Loss of Ubiquitylation at K1622 (Pr = 0.16 | P = 0.04); Gain of GPI-anchor_amidation at N1616 (Pr = 0.01 | P = 0.03)	Altered Motifs (ELME000085:Glycosaminoglycan attachment site; ELME000333:Motif that mediates binding to SUMO proteins non-covalently.; ELME000335:Inverted version of LIG_SUMO_SBM_1 that mediates binding to SUMO proteins non-covalently.)	Predicted conservation scores
Danio_rerio_gli3	G1620V	# Altered Effect (Pr = 0.27)
Danio_rerio_gli3	G1620V	# |---->Altered Motifs (ELME000085|ELME000333|ELME000335)
Danio_rerio_gli3	G1620V	# |---->Altered Structure_and_dynamics (Pr = 0.27)-------------------------------------------------------|
Danio_rerio_gli3	G1620V	# | |---->Altered Secondary_structure (Pr = 0.25) |
Danio_rerio_gli3	G1620V	# | | |
Danio_rerio_gli3	G1620V	# | |---->Altered Stability_and_conformational_flexibility (Pr = 0.27) |
Danio_rerio_gli3	G1620V	# | | |---->Altered Conformational_flexibility (Pr = 0.27) |
Danio_rerio_gli3	G1620V	# | | |
Danio_rerio_gli3	G1620V	# | |---->Altered Special_structural_signatures (Pr = 0.06) |
Danio_rerio_gli3	G1620V	# | |---->Altered Signal_peptide (Pr = 0.00) |
Danio_rerio_gli3	G1620V	# | | |
Danio_rerio_gli3	G1620V	# | |---->Altered Transmembrane_protein (Pr = 0.06) |
Danio_rerio_gli3	G1620V	# | |
Danio_rerio_gli3	G1620V	# |---->Altered Functional_residue (Pr = 0.16) |
Danio_rerio_gli3	G1620V	# |---->Altered Macromolecular_binding (Pr = 0.09) |
Danio_rerio_gli3	G1620V	# | |---->Altered Protein_binding (Pr = 0.09) |
Danio_rerio_gli3	G1620V	# | |---->Altered Disordered_interface (Pr = 0.06) |
Danio_rerio_gli3	G1620V	# | | |
Danio_rerio_gli3	G1620V	# | |---->Altered Ordered_interface (Pr = 0.09) |
Danio_rerio_gli3	G1620V	# | |
Danio_rerio_gli3	G1620V	# |---->Altered Metal_binding (Pr = 0.01)<---------------------------------------------------------|
Danio_rerio_gli3	G1620V	# |
Danio_rerio_gli3	G1620V	# |---->Altered PTM_site (Pr = 0.16)
Danio_rerio_gli3	G1620V	# |---->Gain of GPI-anchor_amidation at N1616 (Pr = 0.01 | P = 0.03)
Danio_rerio_gli3	G1620V	# |---->Loss of Ubiquitylation at K1622 (Pr = 0.16 | P = 0.04)
Danio_rerio_gli3	L1621V	0.089	Gain of Ubiquitylation at K1622 (Pr = 0.16 | P = 0.03); Gain of GPI-anchor_amidation at N1616 (Pr = 0.01 | P = 0.03)	Altered Motifs (ELME000002:Motif recognised for modification by SUMO-1; ELME000085:Glycosaminoglycan attachment site)	Predicted conservation scores
Danio_rerio_gli3	L1621V	# Altered Effect (Pr = 0.25)
Danio_rerio_gli3	L1621V	# |---->Altered Motifs (ELME000002|ELME000085)
Danio_rerio_gli3	L1621V	# |---->Altered Structure_and_dynamics (Pr = 0.25)-------------------------------------------------------|
Danio_rerio_gli3	L1621V	# | |---->Altered Secondary_structure (Pr = 0.25) |
Danio_rerio_gli3	L1621V	# | | |
Danio_rerio_gli3	L1621V	# | |---->Altered Stability_and_conformational_flexibility (Pr = 0.22) |
Danio_rerio_gli3	L1621V	# | | |---->Altered Conformational_flexibility (Pr = 0.22) |
Danio_rerio_gli3	L1621V	# | | |
Danio_rerio_gli3	L1621V	# | |---->Altered Special_structural_signatures (Pr = 0.07) |
Danio_rerio_gli3	L1621V	# | |---->Altered Signal_peptide (Pr = 0.00) |
Danio_rerio_gli3	L1621V	# | | |
Danio_rerio_gli3	L1621V	# | |---->Altered Transmembrane_protein (Pr = 0.07) |
Danio_rerio_gli3	L1621V	# | |
Danio_rerio_gli3	L1621V	# |---->Altered Functional_residue (Pr = 0.17) |
Danio_rerio_gli3	L1621V	# |---->Altered Macromolecular_binding (Pr = 0.09) |
Danio_rerio_gli3	L1621V	# | |---->Altered Protein_binding (Pr = 0.09) |
Danio_rerio_gli3	L1621V	# | |---->Altered Disordered_interface (Pr = 0.06) |
Danio_rerio_gli3	L1621V	# | | |
Danio_rerio_gli3	L1621V	# | |---->Altered Ordered_interface (Pr = 0.09) |
Danio_rerio_gli3	L1621V	# | |
Danio_rerio_gli3	L1621V	# |---->Altered Metal_binding (Pr = 0.01)<---------------------------------------------------------|
Danio_rerio_gli3	L1621V	# |
Danio_rerio_gli3	L1621V	# |---->Altered PTM_site (Pr = 0.17)
Danio_rerio_gli3	L1621V	# |---->Gain of GPI-anchor_amidation at N1616 (Pr = 0.01 | P = 0.03)
Danio_rerio_gli3	L1621V	# |---->Gain of Ubiquitylation at K1622 (Pr = 0.16 | P = 0.03)
Danio_rerio_gli3	E1624D	0.178	Gain of Ubiquitylation at K1622 (Pr = 0.17 | P = 0.02)	Altered Motifs (ELME000002:Motif recognised for modification by SUMO-1)	Predicted conservation scores
Danio_rerio_gli3	E1624D	# Altered Effect (Pr = 0.26)
Danio_rerio_gli3	E1624D	# |---->Altered Motifs (ELME000002)
Danio_rerio_gli3	E1624D	# |---->Altered Structure_and_dynamics (Pr = 0.26)-------------------------------------------------------|
Danio_rerio_gli3	E1624D	# | |---->Altered Secondary_structure (Pr = 0.26) |
Danio_rerio_gli3	E1624D	# | | |
Danio_rerio_gli3	E1624D	# | |---->Altered Stability_and_conformational_flexibility (Pr = 0.22) |
Danio_rerio_gli3	E1624D	# | | |---->Altered Conformational_flexibility (Pr = 0.22) |
Danio_rerio_gli3	E1624D	# | | |
Danio_rerio_gli3	E1624D	# | |---->Altered Special_structural_signatures (Pr = 0.06) |
Danio_rerio_gli3	E1624D	# | |---->Altered Signal_peptide (Pr = 0.00) |
Danio_rerio_gli3	E1624D	# | | |
Danio_rerio_gli3	E1624D	# | |---->Altered Transmembrane_protein (Pr = 0.06) |
Danio_rerio_gli3	E1624D	# | |
Danio_rerio_gli3	E1624D	# |---->Altered Functional_residue (Pr = 0.17) |
Danio_rerio_gli3	E1624D	# |---->Altered Macromolecular_binding (Pr = 0.07) |
Danio_rerio_gli3	E1624D	# | |---->Altered Protein_binding (Pr = 0.07) |
Danio_rerio_gli3	E1624D	# | |---->Altered Disordered_interface (Pr = 0.07) |
Danio_rerio_gli3	E1624D	# | | |
Danio_rerio_gli3	E1624D	# | |---->Altered Ordered_interface (Pr = 0.05) |
Danio_rerio_gli3	E1624D	# | |
Danio_rerio_gli3	E1624D	# |---->Altered Metal_binding (Pr = 0.02)<---------------------------------------------------------|
Danio_rerio_gli3	E1624D	# |
Danio_rerio_gli3	E1624D	# |---->Altered PTM_site (Pr = 0.17)
Danio_rerio_gli3	E1624D	# |---->Gain of Ubiquitylation at K1622 (Pr = 0.17 | P = 0.02)
Danio_rerio_gli3	A1625Q	0.257	Gain of Intrinsic_disorder (Pr = 0.30 | P = 0.05); Loss of Ubiquitylation at K1622 (Pr = 0.16 | P = 0.03)	Altered Motifs (None)	Predicted conservation scores
Danio_rerio_gli3	A1625Q	# Altered Effect (Pr = 0.30)
Danio_rerio_gli3	A1625Q	# |---->Altered Motifs (None)
Danio_rerio_gli3	A1625Q	# |---->Altered Structure_and_dynamics (Pr = 0.30)-------------------------------------------------------|
Danio_rerio_gli3	A1625Q	# | |---->Altered Secondary_structure (Pr = 0.25) |
Danio_rerio_gli3	A1625Q	# | | |
Danio_rerio_gli3	A1625Q	# | |---->Altered Stability_and_conformational_flexibility (Pr = 0.30) |
Danio_rerio_gli3	A1625Q	# | | |---->Altered Conformational_flexibility (Pr = 0.30) |
Danio_rerio_gli3	A1625Q	# | | |---->Gain of Intrinsic_disorder (Pr = 0.30 | P = 0.05) |
Danio_rerio_gli3	A1625Q	# | | |
Danio_rerio_gli3	A1625Q	# | |---->Altered Special_structural_signatures (Pr = 0.06) |
Danio_rerio_gli3	A1625Q	# | |---->Altered Signal_peptide (Pr = 0.00) |
Danio_rerio_gli3	A1625Q	# | | |
Danio_rerio_gli3	A1625Q	# | |---->Altered Transmembrane_protein (Pr = 0.06) |
Danio_rerio_gli3	A1625Q	# | |
Danio_rerio_gli3	A1625Q	# |---->Altered Functional_residue (Pr = 0.16) |
Danio_rerio_gli3	A1625Q	# |---->Altered Macromolecular_binding (Pr = 0.07) |
Danio_rerio_gli3	A1625Q	# | |---->Altered Protein_binding (Pr = 0.07) |
Danio_rerio_gli3	A1625Q	# | |---->Altered Disordered_interface (Pr = 0.07) |
Danio_rerio_gli3	A1625Q	# | | |
Danio_rerio_gli3	A1625Q	# | |---->Altered Ordered_interface (Pr = 0.05) |
Danio_rerio_gli3	A1625Q	# | |
Danio_rerio_gli3	A1625Q	# |---->Altered Metal_binding (Pr = 0.02)<---------------------------------------------------------|
Danio_rerio_gli3	A1625Q	# |
Danio_rerio_gli3	A1625Q	# |---->Altered PTM_site (Pr = 0.16)
Danio_rerio_gli3	A1625Q	# |---->Loss of Ubiquitylation at K1622 (Pr = 0.16 | P = 0.03)
Danio_rerio_gli3	E1626V	0.317	Loss of Ubiquitylation at K1622 (Pr = 0.16 | P = 0.04)	Altered Motifs (None)	Predicted conservation scores
Danio_rerio_gli3	E1626V	# Altered Effect (Pr = 0.26)
Danio_rerio_gli3	E1626V	# |---->Altered Motifs (None)
Danio_rerio_gli3	E1626V	# |---->Altered Structure_and_dynamics (Pr = 0.26)-------------------------------------------------------|
Danio_rerio_gli3	E1626V	# | |---->Altered Secondary_structure (Pr = 0.25) |
Danio_rerio_gli3	E1626V	# | | |
Danio_rerio_gli3	E1626V	# | |---->Altered Stability_and_conformational_flexibility (Pr = 0.26) |
Danio_rerio_gli3	E1626V	# | | |---->Altered Conformational_flexibility (Pr = 0.26) |
Danio_rerio_gli3	E1626V	# | | |
Danio_rerio_gli3	E1626V	# | |---->Altered Special_structural_signatures (Pr = 0.06) |
Danio_rerio_gli3	E1626V	# | |---->Altered Signal_peptide (Pr = 0.00) |
Danio_rerio_gli3	E1626V	# | | |
Danio_rerio_gli3	E1626V	# | |---->Altered Transmembrane_protein (Pr = 0.06) |
Danio_rerio_gli3	E1626V	# | |
Danio_rerio_gli3	E1626V	# |---->Altered Functional_residue (Pr = 0.16) |
Danio_rerio_gli3	E1626V	# |---->Altered Macromolecular_binding (Pr = 0.06) |
Danio_rerio_gli3	E1626V	# | |---->Altered Protein_binding (Pr = 0.06) |
Danio_rerio_gli3	E1626V	# | |---->Altered Disordered_interface (Pr = 0.06) |
Danio_rerio_gli3	E1626V	# | | |
Danio_rerio_gli3	E1626V	# | |---->Altered Ordered_interface (Pr = 0.06) |
Danio_rerio_gli3	E1626V	# | |
Danio_rerio_gli3	E1626V	# |---->Altered Metal_binding (Pr = 0.03)<---------------------------------------------------------|
Danio_rerio_gli3	E1626V	# |
Danio_rerio_gli3	E1626V	# |---->Altered PTM_site (Pr = 0.16)
Danio_rerio_gli3	E1626V	# |---->Loss of Ubiquitylation at K1622 (Pr = 0.16 | P = 0.04)
Danio_rerio_gli3	D1627N	0.121	Loss of Ubiquitylation at K1622 (Pr = 0.16 | P = 0.03)	Altered Motifs (None)	Predicted conservation scores
Danio_rerio_gli3	D1627N	# Altered Effect (Pr = 0.26)
Danio_rerio_gli3	D1627N	# |---->Altered Motifs (None)
Danio_rerio_gli3	D1627N	# |---->Altered Structure_and_dynamics (Pr = 0.26)-------------------------------------------------------|
Danio_rerio_gli3	D1627N	# | |---->Altered Secondary_structure (Pr = 0.26) |
Danio_rerio_gli3	D1627N	# | | |
Danio_rerio_gli3	D1627N	# | |---->Altered Stability_and_conformational_flexibility (Pr = 0.24) |
Danio_rerio_gli3	D1627N	# | | |---->Altered Conformational_flexibility (Pr = 0.24) |
Danio_rerio_gli3	D1627N	# | | |
Danio_rerio_gli3	D1627N	# | |---->Altered Special_structural_signatures (Pr = 0.06) |
Danio_rerio_gli3	D1627N	# | |---->Altered Signal_peptide (Pr = 0.00) |
Danio_rerio_gli3	D1627N	# | | |
Danio_rerio_gli3	D1627N	# | |---->Altered Transmembrane_protein (Pr = 0.06) |
Danio_rerio_gli3	D1627N	# | |
Danio_rerio_gli3	D1627N	# |---->Altered Functional_residue (Pr = 0.16) |
Danio_rerio_gli3	D1627N	# |---->Altered Macromolecular_binding (Pr = 0.06) |
Danio_rerio_gli3	D1627N	# | |---->Altered Protein_binding (Pr = 0.06) |
Danio_rerio_gli3	D1627N	# | |---->Altered Disordered_interface (Pr = 0.06) |
Danio_rerio_gli3	D1627N	# | | |
Danio_rerio_gli3	D1627N	# | |---->Altered Ordered_interface (Pr = 0.05) |
Danio_rerio_gli3	D1627N	# | |
Danio_rerio_gli3	D1627N	# |---->Altered Metal_binding (Pr = 0.02)<---------------------------------------------------------|
Danio_rerio_gli3	D1627N	# |
Danio_rerio_gli3	D1627N	# |---->Altered PTM_site (Pr = 0.16)
Danio_rerio_gli3	D1627N	# |---->Loss of Ubiquitylation at K1622 (Pr = 0.16 | P = 0.03)
Danio_rerio_gli3	T1631I	0.094		Altered Motifs (ELME000053:GSK3 phosphorylation recognition site; ELME000173:Consensus derived from reported natural interactors which do not match the Mode 1 and Mode 2 ligands.)	Predicted conservation scores
Danio_rerio_gli3	T1631I	# Altered Effect (Pr = 0.25)
Danio_rerio_gli3	T1631I	# |---->Altered Motifs (ELME000053|ELME000173)
Danio_rerio_gli3	T1631I	# |---->Altered Structure_and_dynamics (Pr = 0.25)-------------------------------------------------------|
Danio_rerio_gli3	T1631I	# | |---->Altered Secondary_structure (Pr = 0.25) |
Danio_rerio_gli3	T1631I	# | | |
Danio_rerio_gli3	T1631I	# | |---->Altered Stability_and_conformational_flexibility (Pr = 0.24) |
Danio_rerio_gli3	T1631I	# | | |---->Altered Conformational_flexibility (Pr = 0.24) |
Danio_rerio_gli3	T1631I	# | | |
Danio_rerio_gli3	T1631I	# | |---->Altered Special_structural_signatures (Pr = 0.04) |
Danio_rerio_gli3	T1631I	# | |---->Altered Signal_peptide (Pr = 0.00) |
Danio_rerio_gli3	T1631I	# | | |
Danio_rerio_gli3	T1631I	# | |---->Altered Transmembrane_protein (Pr = 0.03) |
Danio_rerio_gli3	T1631I	# | |
Danio_rerio_gli3	T1631I	# |---->Altered Functional_residue (Pr = 0.08) |
Danio_rerio_gli3	T1631I	# |---->Altered Macromolecular_binding (Pr = 0.08) |
Danio_rerio_gli3	T1631I	# | |---->Altered Protein_binding (Pr = 0.08) |
Danio_rerio_gli3	T1631I	# | |---->Altered Disordered_interface (Pr = 0.08) |
Danio_rerio_gli3	T1631I	# | | |
Danio_rerio_gli3	T1631I	# | |---->Altered Ordered_interface (Pr = 0.03) |
Danio_rerio_gli3	T1631I	# | |
Danio_rerio_gli3	T1631I	# |---->Altered Metal_binding (Pr = 0.02)<---------------------------------------------------------|
Danio_rerio_gli3	T1631I	# |
Danio_rerio_gli3	T1631I	# |---->Altered PTM_site (Pr = 0.06)
Danio_rerio_gli3	T1633S	0.067		Altered Motifs (ELME000053:GSK3 phosphorylation recognition site; ELME000063:CK1 phosphorylation site; ELME000079:Atipical motif for N-glycosylation site. Examples are Human CD69 - which is uniquely glycosylated at typical (Asn-X-Ser/Thr) and atypical (Asn-X-Cys) motifs - beta protein C; ELME000173:Consensus derived from reported natural interactors which do not match the Mode 1 and Mode 2 ligands.)	Predicted conservation scores
Danio_rerio_gli3	T1633S	# Altered Effect (Pr = 0.27)
Danio_rerio_gli3	T1633S	# |---->Altered Motifs (ELME000053|ELME000063|ELME000079|ELME000173)
Danio_rerio_gli3	T1633S	# |---->Altered Structure_and_dynamics (Pr = 0.27)-------------------------------------------------------|
Danio_rerio_gli3	T1633S	# | |---->Altered Secondary_structure (Pr = 0.26) |
Danio_rerio_gli3	T1633S	# | | |
Danio_rerio_gli3	T1633S	# | |---->Altered Stability_and_conformational_flexibility (Pr = 0.27) |
Danio_rerio_gli3	T1633S	# | | |---->Altered Conformational_flexibility (Pr = 0.27) |
Danio_rerio_gli3	T1633S	# | | |
Danio_rerio_gli3	T1633S	# | |---->Altered Special_structural_signatures (Pr = 0.04) |
Danio_rerio_gli3	T1633S	# | |---->Altered Signal_peptide (Pr = 0.00) |
Danio_rerio_gli3	T1633S	# | | |
Danio_rerio_gli3	T1633S	# | |---->Altered Transmembrane_protein (Pr = 0.03) |
Danio_rerio_gli3	T1633S	# | |
Danio_rerio_gli3	T1633S	# |---->Altered Functional_residue (Pr = 0.10) |
Danio_rerio_gli3	T1633S	# |---->Altered Macromolecular_binding (Pr = 0.10) |
Danio_rerio_gli3	T1633S	# | |---->Altered Protein_binding (Pr = 0.10) |
Danio_rerio_gli3	T1633S	# | |---->Altered Disordered_interface (Pr = 0.10) |
Danio_rerio_gli3	T1633S	# | | |
Danio_rerio_gli3	T1633S	# | |---->Altered Ordered_interface (Pr = 0.03) |
Danio_rerio_gli3	T1633S	# | |
Danio_rerio_gli3	T1633S	# |---->Altered Metal_binding (Pr = 0.03)<---------------------------------------------------------|
Danio_rerio_gli3	T1633S	# |
Danio_rerio_gli3	T1633S	# |---->Altered PTM_site (Pr = 0.07)
Danio_rerio_gli3	R1639Q	0.123	Loss of ADP-ribosylation at R1639 (Pr = 0.21 | P = 0.03)	Altered Motifs (ELME000155:This is the motif recognized by those SH3 domains with a non-canonical class I recognition specificity)	Predicted conservation scores
Danio_rerio_gli3	R1639Q	# Altered Effect (Pr = 0.25)
Danio_rerio_gli3	R1639Q	# |---->Altered Motifs (ELME000155)
Danio_rerio_gli3	R1639Q	# |---->Altered Structure_and_dynamics (Pr = 0.25)-------------------------------------------------------|
Danio_rerio_gli3	R1639Q	# | |---->Altered Secondary_structure (Pr = 0.25) |
Danio_rerio_gli3	R1639Q	# | | |
Danio_rerio_gli3	R1639Q	# | |---->Altered Stability_and_conformational_flexibility (Pr = 0.23) |
Danio_rerio_gli3	R1639Q	# | | |---->Altered Conformational_flexibility (Pr = 0.23) |
Danio_rerio_gli3	R1639Q	# | | |
Danio_rerio_gli3	R1639Q	# | |---->Altered Special_structural_signatures (Pr = 0.09) |
Danio_rerio_gli3	R1639Q	# | |---->Altered Signal_peptide (Pr = 0.00) |
Danio_rerio_gli3	R1639Q	# | | |
Danio_rerio_gli3	R1639Q	# | |---->Altered Transmembrane_protein (Pr = 0.09) |
Danio_rerio_gli3	R1639Q	# | |
Danio_rerio_gli3	R1639Q	# |---->Altered Functional_residue (Pr = 0.24) |
Danio_rerio_gli3	R1639Q	# |---->Altered Macromolecular_binding (Pr = 0.24) |
Danio_rerio_gli3	R1639Q	# | |---->Altered Protein_binding (Pr = 0.24) |
Danio_rerio_gli3	R1639Q	# | |---->Altered Disordered_interface (Pr = 0.24) |
Danio_rerio_gli3	R1639Q	# | | |
Danio_rerio_gli3	R1639Q	# | |---->Altered Ordered_interface (Pr = 0.14) |
Danio_rerio_gli3	R1639Q	# | |
Danio_rerio_gli3	R1639Q	# |---->Altered Metal_binding (Pr = 0.00)<---------------------------------------------------------|
Danio_rerio_gli3	R1639Q	# |
Danio_rerio_gli3	R1639Q	# |---->Altered PTM_site (Pr = 0.21)
Danio_rerio_gli3	R1639Q	# |---->Loss of ADP-ribosylation at R1639 (Pr = 0.21 | P = 0.03)
Danio_rerio_gli3	K1643T	0.518		Altered Motifs (ELME000136:The Class IV WW domain interaction motif is recognised primarily by the Pin1 phosphorylation-dependent prolyl isomerase.; ELME000146:Subtilisin/kexin isozyme-1 (SKI1) cleavage site ([RK]-X-[hydrophobic]-[LTKF]-|-X); ELME000155:This is the motif recognized by those SH3 domains with a non-canonical class I recognition specificity; ELME000159:Proline-Directed Kinase (e.g. MAPK) phosphorylation site in higher eukaryotes.; ELME000358:Phospho-dependent motif that mediates docking of CDK substrates and regulators to cyclin-CDK-bound Cks1.)	Predicted conservation scores
Danio_rerio_gli3	K1643T	# Altered Effect (Pr = 0.25)
Danio_rerio_gli3	K1643T	# |---->Altered Motifs (ELME000136|ELME000146|ELME000155|ELME000159|ELME000358)
Danio_rerio_gli3	K1643T	# |---->Altered Structure_and_dynamics (Pr = 0.25)-------------------------------------------------------|
Danio_rerio_gli3	K1643T	# | |---->Altered Secondary_structure (Pr = 0.25) |
Danio_rerio_gli3	K1643T	# | | |
Danio_rerio_gli3	K1643T	# | |---->Altered Stability_and_conformational_flexibility (Pr = 0.18) |
Danio_rerio_gli3	K1643T	# | | |---->Altered Conformational_flexibility (Pr = 0.18) |
Danio_rerio_gli3	K1643T	# | | |
Danio_rerio_gli3	K1643T	# | |---->Altered Special_structural_signatures (Pr = 0.09) |
Danio_rerio_gli3	K1643T	# | |---->Altered Signal_peptide (Pr = 0.00) |
Danio_rerio_gli3	K1643T	# | | |
Danio_rerio_gli3	K1643T	# | |---->Altered Transmembrane_protein (Pr = 0.09) |
Danio_rerio_gli3	K1643T	# | |
Danio_rerio_gli3	K1643T	# |---->Altered Functional_residue (Pr = 0.19) |
Danio_rerio_gli3	K1643T	# |---->Altered Macromolecular_binding (Pr = 0.19) |
Danio_rerio_gli3	K1643T	# | |---->Altered Protein_binding (Pr = 0.19) |
Danio_rerio_gli3	K1643T	# | |---->Altered Disordered_interface (Pr = 0.19) |
Danio_rerio_gli3	K1643T	# | | |
Danio_rerio_gli3	K1643T	# | |---->Altered Ordered_interface (Pr = 0.15) |
Danio_rerio_gli3	K1643T	# | |
Danio_rerio_gli3	K1643T	# |---->Altered Metal_binding (Pr = 0.00)<---------------------------------------------------------|
Danio_rerio_gli3	K1643T	# |
Danio_rerio_gli3	K1643T	# |---->Altered PTM_site (Pr = 0.17)
Danio_rerio_gli3	A1648D	0.281	Gain of Intrinsic_disorder (Pr = 0.33 | P = 0.03); Gain of Loop (Pr = 0.28 | P = 0.02); Loss of Disulfide_linkage at C1650 (Pr = 0.10 | P = 0.05); Altered Cytoplasmic_loop (Pr = 0.10 | P = 0.05)	Altered Motifs (None)	Predicted conservation scores
Danio_rerio_gli3	A1648D	# Altered Effect (Pr = 0.33)
Danio_rerio_gli3	A1648D	# |---->Altered Motifs (None)
Danio_rerio_gli3	A1648D	# |---->Altered Structure_and_dynamics (Pr = 0.33)-------------------------------------------------------|
Danio_rerio_gli3	A1648D	# | |---->Altered Secondary_structure (Pr = 0.28) |
Danio_rerio_gli3	A1648D	# | | |---->Gain of Loop (Pr = 0.28 | P = 0.02) |
Danio_rerio_gli3	A1648D	# | | |
Danio_rerio_gli3	A1648D	# | |---->Altered Stability_and_conformational_flexibility (Pr = 0.33) |
Danio_rerio_gli3	A1648D	# | | |---->Loss of Disulfide_linkage at C1650 (Pr = 0.10 | P = 0.05) |
Danio_rerio_gli3	A1648D	# | | |---->Altered Conformational_flexibility (Pr = 0.33) |
Danio_rerio_gli3	A1648D	# | | |---->Gain of Intrinsic_disorder (Pr = 0.33 | P = 0.03) |
Danio_rerio_gli3	A1648D	# | | |
Danio_rerio_gli3	A1648D	# | |---->Altered Special_structural_signatures (Pr = 0.10) |
Danio_rerio_gli3	A1648D	# | |---->Altered Signal_peptide (Pr = 0.00) |
Danio_rerio_gli3	A1648D	# | | |
Danio_rerio_gli3	A1648D	# | |---->Altered Transmembrane_protein (Pr = 0.10) |
Danio_rerio_gli3	A1648D	# | |---->Altered Non-cytoplasmic_loop (Pr = 0.10 | P = 0.05) |
Danio_rerio_gli3	A1648D	# | |
Danio_rerio_gli3	A1648D	# |---->Altered Functional_residue (Pr = 0.16) |
Danio_rerio_gli3	A1648D	# |---->Altered Macromolecular_binding (Pr = 0.16) |
Danio_rerio_gli3	A1648D	# | |---->Altered Protein_binding (Pr = 0.16) |
Danio_rerio_gli3	A1648D	# | |---->Altered Disordered_interface (Pr = 0.16) |
Danio_rerio_gli3	A1648D	# | | |
Danio_rerio_gli3	A1648D	# | |---->Altered Ordered_interface (Pr = 0.09) |
Danio_rerio_gli3	A1648D	# | |
Danio_rerio_gli3	A1648D	# |---->Altered Metal_binding (Pr = 0.02)<---------------------------------------------------------|
Danio_rerio_gli3	A1648D	# |
Danio_rerio_gli3	A1648D	# |---->Altered PTM_site (Pr = 0.10)
Danio_rerio_gli3	E1655L	0.495	Loss of Intrinsic_disorder (Pr = 0.41 | P = 0.02); Loss of B-factor (Pr = 0.27 | P = 0.03); Loss of Loop (Pr = 0.27 | P = 0.03); Gain of Ubiquitylation at K1657 (Pr = 0.19 | P = 0.01); Gain of Disulfide_linkage at C1650 (Pr = 0.11 | P = 0.04)	Altered Motifs (ELME000053:GSK3 phosphorylation recognition site; ELME000147:Site phosphorylated by the Polo-like kinase.; ELME000336:NEK2 phosphorylation motif with preferred Phe - Leu or Met in the -3 position to compensate for less favorable residues in the +1 and +2 position.)	Predicted conservation scores
Danio_rerio_gli3	E1655L	# Altered Effect (Pr = 0.41)
Danio_rerio_gli3	E1655L	# |---->Altered Motifs (ELME000053|ELME000147|ELME000336)
Danio_rerio_gli3	E1655L	# |---->Altered Structure_and_dynamics (Pr = 0.41)-------------------------------------------------------|
Danio_rerio_gli3	E1655L	# | |---->Altered Secondary_structure (Pr = 0.27) |
Danio_rerio_gli3	E1655L	# | | |---->Loss of Loop (Pr = 0.27 | P = 0.03) |
Danio_rerio_gli3	E1655L	# | | |
Danio_rerio_gli3	E1655L	# | |---->Altered Stability_and_conformational_flexibility (Pr = 0.41) |
Danio_rerio_gli3	E1655L	# | | |---->Gain of Disulfide_linkage at C1650 (Pr = 0.11 | P = 0.04) |
Danio_rerio_gli3	E1655L	# | | |---->Altered Conformational_flexibility (Pr = 0.41) |
Danio_rerio_gli3	E1655L	# | | |---->Loss of Intrinsic_disorder (Pr = 0.41 | P = 0.02) |
Danio_rerio_gli3	E1655L	# | | |---->Loss of B-factor (Pr = 0.27 | P = 0.03) |
Danio_rerio_gli3	E1655L	# | | |
Danio_rerio_gli3	E1655L	# | |---->Altered Special_structural_signatures (Pr = 0.06) |
Danio_rerio_gli3	E1655L	# | |---->Altered Signal_peptide (Pr = 0.00) |
Danio_rerio_gli3	E1655L	# | | |
Danio_rerio_gli3	E1655L	# | |---->Altered Transmembrane_protein (Pr = 0.06) |
Danio_rerio_gli3	E1655L	# | |
Danio_rerio_gli3	E1655L	# |---->Altered Functional_residue (Pr = 0.19) |
Danio_rerio_gli3	E1655L	# |---->Altered Macromolecular_binding (Pr = 0.10) |
Danio_rerio_gli3	E1655L	# | |---->Altered Protein_binding (Pr = 0.10) |
Danio_rerio_gli3	E1655L	# | |---->Altered Disordered_interface (Pr = 0.10) |
Danio_rerio_gli3	E1655L	# | | |
Danio_rerio_gli3	E1655L	# | |---->Altered Ordered_interface (Pr = 0.06) |
Danio_rerio_gli3	E1655L	# | |
Danio_rerio_gli3	E1655L	# |---->Altered Metal_binding (Pr = 0.01)<---------------------------------------------------------|
Danio_rerio_gli3	E1655L	# |
Danio_rerio_gli3	E1655L	# |---->Altered PTM_site (Pr = 0.19)
Danio_rerio_gli3	E1655L	# |---->Gain of Ubiquitylation at K1657 (Pr = 0.19 | P = 0.01)
Danio_rerio_gli3	S1656E	0.329	Gain of Helix (Pr = 0.29 | P = 0.02); Loss of Ubiquitylation at K1657 (Pr = 0.19 | P = 0.01)	Altered Motifs (ELME000053:GSK3 phosphorylation recognition site; ELME000063:CK1 phosphorylation site; ELME000064:CK2 phosphorylation site; ELME000117:Major TRAF2-binding consensus motif. Members of the tumor necrosis factor receptor (TNFR) superfamily initiate intracellular signaling by recruiting the C-domain of the TNFR-associated factors (TRAFs) through their cytoplasmic tails.; ELME000220:Phosphothreonine motif binding a subset of FHA domains that have a preference for an acidic amino acid at the pT+3 position.; PS00006:Casein kinase II phosphorylation site)	Predicted conservation scores
Danio_rerio_gli3	S1656E	# Altered Effect (Pr = 0.29)
Danio_rerio_gli3	S1656E	# |---->Altered Motifs (ELME000053|ELME000063|ELME000064|ELME000117|ELME000220|PS00006)
Danio_rerio_gli3	S1656E	# |---->Altered Structure_and_dynamics (Pr = 0.29)-------------------------------------------------------|
Danio_rerio_gli3	S1656E	# | |---->Altered Secondary_structure (Pr = 0.29) |
Danio_rerio_gli3	S1656E	# | | |---->Gain of Helix (Pr = 0.29 | P = 0.02) |
Danio_rerio_gli3	S1656E	# | | |
Danio_rerio_gli3	S1656E	# | |---->Altered Stability_and_conformational_flexibility (Pr = 0.28) |
Danio_rerio_gli3	S1656E	# | | |---->Altered Conformational_flexibility (Pr = 0.28) |
Danio_rerio_gli3	S1656E	# | | |
Danio_rerio_gli3	S1656E	# | |---->Altered Special_structural_signatures (Pr = 0.08) |
Danio_rerio_gli3	S1656E	# | |---->Altered Signal_peptide (Pr = 0.00) |
Danio_rerio_gli3	S1656E	# | | |
Danio_rerio_gli3	S1656E	# | |---->Altered Transmembrane_protein (Pr = 0.08) |
Danio_rerio_gli3	S1656E	# | |
Danio_rerio_gli3	S1656E	# |---->Altered Functional_residue (Pr = 0.19) |
Danio_rerio_gli3	S1656E	# |---->Altered Macromolecular_binding (Pr = 0.09) |
Danio_rerio_gli3	S1656E	# | |---->Altered Protein_binding (Pr = 0.09) |
Danio_rerio_gli3	S1656E	# | |---->Altered Disordered_interface (Pr = 0.09) |
Danio_rerio_gli3	S1656E	# | | |
Danio_rerio_gli3	S1656E	# | |---->Altered Ordered_interface (Pr = 0.05) |
Danio_rerio_gli3	S1656E	# | |
Danio_rerio_gli3	S1656E	# |---->Altered Metal_binding (Pr = 0.01)<---------------------------------------------------------|
Danio_rerio_gli3	S1656E	# |
Danio_rerio_gli3	S1656E	# |---->Altered PTM_site (Pr = 0.19)
Danio_rerio_gli3	S1656E	# |---->Loss of Ubiquitylation at K1657 (Pr = 0.19 | P = 0.01)
Danio_rerio_gli3	T1658S	0.069	Gain of B-factor (Pr = 0.32 | P = 8.7e-04); Gain of Intrinsic_disorder (Pr = 0.32 | P = 0.03); Gain of Ubiquitylation at K1657 (Pr = 0.19 | P = 0.01)	Altered Motifs (ELME000053:GSK3 phosphorylation recognition site; ELME000063:CK1 phosphorylation site)	Predicted conservation scores
Danio_rerio_gli3	T1658S	# Altered Effect (Pr = 0.32)
Danio_rerio_gli3	T1658S	# |---->Altered Motifs (ELME000053|ELME000063)
Danio_rerio_gli3	T1658S	# |---->Altered Structure_and_dynamics (Pr = 0.32)-------------------------------------------------------|
Danio_rerio_gli3	T1658S	# | |---->Altered Secondary_structure (Pr = 0.26) |
Danio_rerio_gli3	T1658S	# | | |
Danio_rerio_gli3	T1658S	# | |---->Altered Stability_and_conformational_flexibility (Pr = 0.32) |
Danio_rerio_gli3	T1658S	# | | |---->Altered Conformational_flexibility (Pr = 0.32) |
Danio_rerio_gli3	T1658S	# | | |---->Gain of Intrinsic_disorder (Pr = 0.32 | P = 0.03) |
Danio_rerio_gli3	T1658S	# | | |---->Gain of B-factor (Pr = 0.32 | P = 8.7e-04) |
Danio_rerio_gli3	T1658S	# | | |
Danio_rerio_gli3	T1658S	# | |---->Altered Special_structural_signatures (Pr = 0.07) |
Danio_rerio_gli3	T1658S	# | |---->Altered Signal_peptide (Pr = 0.00) |
Danio_rerio_gli3	T1658S	# | | |
Danio_rerio_gli3	T1658S	# | |---->Altered Transmembrane_protein (Pr = 0.07) |
Danio_rerio_gli3	T1658S	# | |
Danio_rerio_gli3	T1658S	# |---->Altered Functional_residue (Pr = 0.19) |
Danio_rerio_gli3	T1658S	# |---->Altered Macromolecular_binding (Pr = 0.10) |
Danio_rerio_gli3	T1658S	# | |---->Altered Protein_binding (Pr = 0.10) |
Danio_rerio_gli3	T1658S	# | |---->Altered Disordered_interface (Pr = 0.10) |
Danio_rerio_gli3	T1658S	# | | |
Danio_rerio_gli3	T1658S	# | |---->Altered Ordered_interface (Pr = 0.05) |
Danio_rerio_gli3	T1658S	# | |
Danio_rerio_gli3	T1658S	# |---->Altered Metal_binding (Pr = 0.02)<---------------------------------------------------------|
Danio_rerio_gli3	T1658S	# |
Danio_rerio_gli3	T1658S	# |---->Altered PTM_site (Pr = 0.19)
Danio_rerio_gli3	T1658S	# |---->Gain of Ubiquitylation at K1657 (Pr = 0.19 | P = 0.01)
Danio_rerio_gli3	S1659K	0.340	Gain of Helix (Pr = 0.30 | P = 9.7e-03); Loss of Loop (Pr = 0.27 | P = 0.05); Loss of Ubiquitylation at K1657 (Pr = 0.20 | P = 9.1e-03)	Altered Motifs (ELME000063:CK1 phosphorylation site)	Predicted conservation scores
Danio_rerio_gli3	S1659K	# Altered Effect (Pr = 0.30)
Danio_rerio_gli3	S1659K	# |---->Altered Motifs (ELME000063)
Danio_rerio_gli3	S1659K	# |---->Altered Structure_and_dynamics (Pr = 0.30)-------------------------------------------------------|
Danio_rerio_gli3	S1659K	# | |---->Altered Secondary_structure (Pr = 0.30) |
Danio_rerio_gli3	S1659K	# | | |---->Gain of Helix (Pr = 0.30 | P = 9.7e-03) |
Danio_rerio_gli3	S1659K	# | | |---->Loss of Loop (Pr = 0.27 | P = 0.05) |
Danio_rerio_gli3	S1659K	# | | |
Danio_rerio_gli3	S1659K	# | |---->Altered Stability_and_conformational_flexibility (Pr = 0.29) |
Danio_rerio_gli3	S1659K	# | | |---->Altered Conformational_flexibility (Pr = 0.29) |
Danio_rerio_gli3	S1659K	# | | |
Danio_rerio_gli3	S1659K	# | |---->Altered Special_structural_signatures (Pr = 0.07) |
Danio_rerio_gli3	S1659K	# | |---->Altered Signal_peptide (Pr = 0.00) |
Danio_rerio_gli3	S1659K	# | | |
Danio_rerio_gli3	S1659K	# | |---->Altered Transmembrane_protein (Pr = 0.07) |
Danio_rerio_gli3	S1659K	# | |
Danio_rerio_gli3	S1659K	# |---->Altered Functional_residue (Pr = 0.20) |
Danio_rerio_gli3	S1659K	# |---->Altered Macromolecular_binding (Pr = 0.11) |
Danio_rerio_gli3	S1659K	# | |---->Altered Protein_binding (Pr = 0.11) |
Danio_rerio_gli3	S1659K	# | |---->Altered Disordered_interface (Pr = 0.11) |
Danio_rerio_gli3	S1659K	# | | |
Danio_rerio_gli3	S1659K	# | |---->Altered Ordered_interface (Pr = 0.05) |
Danio_rerio_gli3	S1659K	# | |
Danio_rerio_gli3	S1659K	# |---->Altered Metal_binding (Pr = 0.02)<---------------------------------------------------------|
Danio_rerio_gli3	S1659K	# |
Danio_rerio_gli3	S1659K	# |---->Altered PTM_site (Pr = 0.20)
Danio_rerio_gli3	S1659K	# |---->Loss of Ubiquitylation at K1657 (Pr = 0.20 | P = 9.1e-03)
Danio_rerio_gli3	S1660L	0.300	Loss of Intrinsic_disorder (Pr = 0.51 | P = 5.9e-03); Loss of B-factor (Pr = 0.29 | P = 0.01); Loss of Ubiquitylation at K1657 (Pr = 0.19 | P = 0.01)	Altered Motifs (ELME000063:CK1 phosphorylation site; PS00006:Casein kinase II phosphorylation site)	Predicted conservation scores
Danio_rerio_gli3	S1660L	# Altered Effect (Pr = 0.51)
Danio_rerio_gli3	S1660L	# |---->Altered Motifs (ELME000063|PS00006)
Danio_rerio_gli3	S1660L	# |---->Altered Structure_and_dynamics (Pr = 0.51)-------------------------------------------------------|
Danio_rerio_gli3	S1660L	# | |---->Altered Secondary_structure (Pr = 0.26) |
Danio_rerio_gli3	S1660L	# | | |
Danio_rerio_gli3	S1660L	# | |---->Altered Stability_and_conformational_flexibility (Pr = 0.51) |
Danio_rerio_gli3	S1660L	# | | |---->Altered Conformational_flexibility (Pr = 0.51) |
Danio_rerio_gli3	S1660L	# | | |---->Loss of Intrinsic_disorder (Pr = 0.51 | P = 5.9e-03) |
Danio_rerio_gli3	S1660L	# | | |---->Loss of B-factor (Pr = 0.29 | P = 0.01) |
Danio_rerio_gli3	S1660L	# | | |
Danio_rerio_gli3	S1660L	# | |---->Altered Special_structural_signatures (Pr = 0.07) |
Danio_rerio_gli3	S1660L	# | |---->Altered Signal_peptide (Pr = 0.00) |
Danio_rerio_gli3	S1660L	# | | |
Danio_rerio_gli3	S1660L	# | |---->Altered Transmembrane_protein (Pr = 0.07) |
Danio_rerio_gli3	S1660L	# | |
Danio_rerio_gli3	S1660L	# |---->Altered Functional_residue (Pr = 0.19) |
Danio_rerio_gli3	S1660L	# |---->Altered Macromolecular_binding (Pr = 0.12) |
Danio_rerio_gli3	S1660L	# | |---->Altered Protein_binding (Pr = 0.12) |
Danio_rerio_gli3	S1660L	# | |---->Altered Disordered_interface (Pr = 0.12) |
Danio_rerio_gli3	S1660L	# | | |
Danio_rerio_gli3	S1660L	# | |---->Altered Ordered_interface (Pr = 0.05) |
Danio_rerio_gli3	S1660L	# | |
Danio_rerio_gli3	S1660L	# |---->Altered Metal_binding (Pr = 0.02)<---------------------------------------------------------|
Danio_rerio_gli3	S1660L	# |
Danio_rerio_gli3	S1660L	# |---->Altered PTM_site (Pr = 0.19)
Danio_rerio_gli3	S1660L	# |---->Loss of Ubiquitylation at K1657 (Pr = 0.19 | P = 0.01)
Danio_rerio_gli3	D1663A	0.225	Loss of Loop (Pr = 0.27 | P = 0.04)	Altered Motifs (PS00006:Casein kinase II phosphorylation site)	Predicted conservation scores
Danio_rerio_gli3	D1663A	# Altered Effect (Pr = 0.33)
Danio_rerio_gli3	D1663A	# |---->Altered Motifs (PS00006)
Danio_rerio_gli3	D1663A	# |---->Altered Structure_and_dynamics (Pr = 0.33)-------------------------------------------------------|
Danio_rerio_gli3	D1663A	# | |---->Altered Secondary_structure (Pr = 0.27) |
Danio_rerio_gli3	D1663A	# | | |---->Loss of Loop (Pr = 0.27 | P = 0.04) |
Danio_rerio_gli3	D1663A	# | | |
Danio_rerio_gli3	D1663A	# | |---->Altered Stability_and_conformational_flexibility (Pr = 0.33) |
Danio_rerio_gli3	D1663A	# | | |---->Altered Conformational_flexibility (Pr = 0.33) |
Danio_rerio_gli3	D1663A	# | | |
Danio_rerio_gli3	D1663A	# | |---->Altered Special_structural_signatures (Pr = 0.07) |
Danio_rerio_gli3	D1663A	# | |---->Altered Signal_peptide (Pr = 0.00) |
Danio_rerio_gli3	D1663A	# | | |
Danio_rerio_gli3	D1663A	# | |---->Altered Transmembrane_protein (Pr = 0.07) |
Danio_rerio_gli3	D1663A	# | |
Danio_rerio_gli3	D1663A	# |---->Altered Functional_residue (Pr = 0.13) |
Danio_rerio_gli3	D1663A	# |---->Altered Macromolecular_binding (Pr = 0.13) |
Danio_rerio_gli3	D1663A	# | |---->Altered Protein_binding (Pr = 0.13) |
Danio_rerio_gli3	D1663A	# | |---->Altered Disordered_interface (Pr = 0.13) |
Danio_rerio_gli3	D1663A	# | | |
Danio_rerio_gli3	D1663A	# | |---->Altered Ordered_interface (Pr = 0.05) |
Danio_rerio_gli3	D1663A	# | |
Danio_rerio_gli3	D1663A	# |---->Altered Metal_binding (Pr = 0.02)<---------------------------------------------------------|
Danio_rerio_gli3	D1663A	# |
Danio_rerio_gli3	D1663A	# |---->Altered PTM_site (Pr = 0.08)
Danio_rerio_gli3	A1665V	0.082	Loss of Intrinsic_disorder (Pr = 0.37 | P = 0.04)	Altered Motifs (None)	Predicted conservation scores
Danio_rerio_gli3	A1665V	# Altered Effect (Pr = 0.37)
Danio_rerio_gli3	A1665V	# |---->Altered Motifs (None)
Danio_rerio_gli3	A1665V	# |---->Altered Structure_and_dynamics (Pr = 0.37)-------------------------------------------------------|
Danio_rerio_gli3	A1665V	# | |---->Altered Secondary_structure (Pr = 0.26) |
Danio_rerio_gli3	A1665V	# | | |
Danio_rerio_gli3	A1665V	# | |---->Altered Stability_and_conformational_flexibility (Pr = 0.37) |
Danio_rerio_gli3	A1665V	# | | |---->Altered Conformational_flexibility (Pr = 0.37) |
Danio_rerio_gli3	A1665V	# | | |---->Loss of Intrinsic_disorder (Pr = 0.37 | P = 0.04) |
Danio_rerio_gli3	A1665V	# | | |
Danio_rerio_gli3	A1665V	# | |---->Altered Special_structural_signatures (Pr = 0.07) |
Danio_rerio_gli3	A1665V	# | |---->Altered Signal_peptide (Pr = 0.00) |
Danio_rerio_gli3	A1665V	# | | |
Danio_rerio_gli3	A1665V	# | |---->Altered Transmembrane_protein (Pr = 0.07) |
Danio_rerio_gli3	A1665V	# | |
Danio_rerio_gli3	A1665V	# |---->Altered Functional_residue (Pr = 0.13) |
Danio_rerio_gli3	A1665V	# |---->Altered Macromolecular_binding (Pr = 0.13) |
Danio_rerio_gli3	A1665V	# | |---->Altered Protein_binding (Pr = 0.13) |
Danio_rerio_gli3	A1665V	# | |---->Altered Disordered_interface (Pr = 0.13) |
Danio_rerio_gli3	A1665V	# | | |
Danio_rerio_gli3	A1665V	# | |---->Altered Ordered_interface (Pr = 0.05) |
Danio_rerio_gli3	A1665V	# | |
Danio_rerio_gli3	A1665V	# |---->Altered Metal_binding (Pr = 0.02)<---------------------------------------------------------|
Danio_rerio_gli3	A1665V	# |
Danio_rerio_gli3	A1665V	# |---->Altered PTM_site (Pr = 0.10)
Danio_rerio_gli3	T1674M	0.092	Gain of Helix (Pr = 0.27 | P = 0.04); Loss of O-linked_glycosylation at T1677 (Pr = 0.22 | P = 0.02)	Altered Motifs (ELME000336:NEK2 phosphorylation motif with preferred Phe - Leu or Met in the -3 position to compensate for less favorable residues in the +1 and +2 position.)	Predicted conservation scores
Danio_rerio_gli3	T1674M	# Altered Effect (Pr = 0.30)
Danio_rerio_gli3	T1674M	# |---->Altered Motifs (ELME000336)
Danio_rerio_gli3	T1674M	# |---->Altered Structure_and_dynamics (Pr = 0.30)-------------------------------------------------------|
Danio_rerio_gli3	T1674M	# | |---->Altered Secondary_structure (Pr = 0.27) |
Danio_rerio_gli3	T1674M	# | | |---->Gain of Helix (Pr = 0.27 | P = 0.04) |
Danio_rerio_gli3	T1674M	# | | |
Danio_rerio_gli3	T1674M	# | |---->Altered Stability_and_conformational_flexibility (Pr = 0.30) |
Danio_rerio_gli3	T1674M	# | | |---->Altered Conformational_flexibility (Pr = 0.30) |
Danio_rerio_gli3	T1674M	# | | |
Danio_rerio_gli3	T1674M	# | |---->Altered Special_structural_signatures (Pr = 0.03) |
Danio_rerio_gli3	T1674M	# | |---->Altered Signal_peptide (Pr = 0.00) |
Danio_rerio_gli3	T1674M	# | | |
Danio_rerio_gli3	T1674M	# | |---->Altered Transmembrane_protein (Pr = 0.03) |
Danio_rerio_gli3	T1674M	# | |
Danio_rerio_gli3	T1674M	# |---->Altered Functional_residue (Pr = 0.22) |
Danio_rerio_gli3	T1674M	# |---->Altered Macromolecular_binding (Pr = 0.12) |
Danio_rerio_gli3	T1674M	# | |---->Altered Protein_binding (Pr = 0.12) |
Danio_rerio_gli3	T1674M	# | |---->Altered Disordered_interface (Pr = 0.12) |
Danio_rerio_gli3	T1674M	# | | |
Danio_rerio_gli3	T1674M	# | |---->Altered Ordered_interface (Pr = 0.05) |
Danio_rerio_gli3	T1674M	# | |
Danio_rerio_gli3	T1674M	# |---->Altered Metal_binding (Pr = 0.01)<---------------------------------------------------------|
Danio_rerio_gli3	T1674M	# |
Danio_rerio_gli3	T1674M	# |---->Altered PTM_site (Pr = 0.22)
Danio_rerio_gli3	T1674M	# |---->Loss of O-linked_glycosylation at T1677 (Pr = 0.22 | P = 0.02)
Danio_rerio_gli3	T1677K	0.238	Loss of O-linked_glycosylation at T1677 (Pr = 0.25 | P = 0.01); Gain of B-factor (Pr = 0.25 | P = 0.03); Gain of Ubiquitylation at T1677 (Pr = 0.23 | P = 2.8e-03)	Altered Motifs (ELME000005:This is the motif recognized by class I SH3 domains; ELME000136:The Class IV WW domain interaction motif is recognised primarily by the Pin1 phosphorylation-dependent prolyl isomerase.; ELME000155:This is the motif recognized by those SH3 domains with a non-canonical class I recognition specificity; ELME000159:Proline-Directed Kinase (e.g. MAPK) phosphorylation site in higher eukaryotes.)	Predicted conservation scores
Danio_rerio_gli3	T1677K	# Altered Effect (Pr = 0.25)
Danio_rerio_gli3	T1677K	# |---->Altered Motifs (ELME000005|ELME000136|ELME000155|ELME000159)
Danio_rerio_gli3	T1677K	# |---->Altered Structure_and_dynamics (Pr = 0.25)-------------------------------------------------------|
Danio_rerio_gli3	T1677K	# | |---->Altered Secondary_structure (Pr = 0.24) |
Danio_rerio_gli3	T1677K	# | | |
Danio_rerio_gli3	T1677K	# | |---->Altered Stability_and_conformational_flexibility (Pr = 0.25) |
Danio_rerio_gli3	T1677K	# | | |---->Altered Conformational_flexibility (Pr = 0.25) |
Danio_rerio_gli3	T1677K	# | | |---->Gain of B-factor (Pr = 0.25 | P = 0.03) |
Danio_rerio_gli3	T1677K	# | | |
Danio_rerio_gli3	T1677K	# | |---->Altered Special_structural_signatures (Pr = 0.03) |
Danio_rerio_gli3	T1677K	# | |---->Altered Signal_peptide (Pr = 0.00) |
Danio_rerio_gli3	T1677K	# | | |
Danio_rerio_gli3	T1677K	# | |---->Altered Transmembrane_protein (Pr = 0.03) |
Danio_rerio_gli3	T1677K	# | |
Danio_rerio_gli3	T1677K	# |---->Altered Functional_residue (Pr = 0.25) |
Danio_rerio_gli3	T1677K	# |---->Altered Macromolecular_binding (Pr = 0.06) |
Danio_rerio_gli3	T1677K	# | |---->Altered Protein_binding (Pr = 0.06) |
Danio_rerio_gli3	T1677K	# | |---->Altered Disordered_interface (Pr = 0.06) |
Danio_rerio_gli3	T1677K	# | | |
Danio_rerio_gli3	T1677K	# | |---->Altered Ordered_interface (Pr = 0.03) |
Danio_rerio_gli3	T1677K	# | |
Danio_rerio_gli3	T1677K	# |---->Altered Metal_binding (Pr = 0.00)<---------------------------------------------------------|
Danio_rerio_gli3	T1677K	# |
Danio_rerio_gli3	T1677K	# |---->Altered PTM_site (Pr = 0.25)
Danio_rerio_gli3	T1677K	# |---->Loss of O-linked_glycosylation at T1677 (Pr = 0.25 | P = 0.01)
Danio_rerio_gli3	T1677K	# |---->Gain of Ubiquitylation at T1677 (Pr = 0.23 | P = 2.8e-03)
Danio_rerio_gli3	T1679R	0.247	Loss of B-factor (Pr = 0.26 | P = 0.05); Loss of O-linked_glycosylation at T1677 (Pr = 0.21 | P = 0.02); Gain of ADP-ribosylation at T1679 (Pr = 0.20 | P = 0.03)	Altered Motifs (ELME000097:The Tankyrase binding motif interacts with the ankyrin repeat domain region in Tankyrase-1 and Tankyrase-2 to facilitate the PARsylation of the target proteins.; ELME000136:The Class IV WW domain interaction motif is recognised primarily by the Pin1 phosphorylation-dependent prolyl isomerase.; ELME000155:This is the motif recognized by those SH3 domains with a non-canonical class I recognition specificity; ELME000159:Proline-Directed Kinase (e.g. MAPK) phosphorylation site in higher eukaryotes.; PS00005:Protein kinase C phosphorylation site)	Predicted conservation scores
Danio_rerio_gli3	T1679R	# Altered Effect (Pr = 0.26)
Danio_rerio_gli3	T1679R	# |---->Altered Motifs (ELME000097|ELME000136|ELME000155|ELME000159|PS00005)
Danio_rerio_gli3	T1679R	# |---->Altered Structure_and_dynamics (Pr = 0.26)-------------------------------------------------------|
Danio_rerio_gli3	T1679R	# | |---->Altered Secondary_structure (Pr = 0.24) |
Danio_rerio_gli3	T1679R	# | | |
Danio_rerio_gli3	T1679R	# | |---->Altered Stability_and_conformational_flexibility (Pr = 0.26) |
Danio_rerio_gli3	T1679R	# | | |---->Altered Conformational_flexibility (Pr = 0.26) |
Danio_rerio_gli3	T1679R	# | | |---->Loss of B-factor (Pr = 0.26 | P = 0.05) |
Danio_rerio_gli3	T1679R	# | | |
Danio_rerio_gli3	T1679R	# | |---->Altered Special_structural_signatures (Pr = 0.02) |
Danio_rerio_gli3	T1679R	# | |---->Altered Signal_peptide (Pr = 0.00) |
Danio_rerio_gli3	T1679R	# | | |
Danio_rerio_gli3	T1679R	# | |---->Altered Transmembrane_protein (Pr = 0.02) |
Danio_rerio_gli3	T1679R	# | |
Danio_rerio_gli3	T1679R	# |---->Altered Functional_residue (Pr = 0.21) |
Danio_rerio_gli3	T1679R	# |---->Altered Macromolecular_binding (Pr = 0.05) |
Danio_rerio_gli3	T1679R	# | |---->Altered Protein_binding (Pr = 0.05) |
Danio_rerio_gli3	T1679R	# | |---->Altered Disordered_interface (Pr = 0.05) |
Danio_rerio_gli3	T1679R	# | | |
Danio_rerio_gli3	T1679R	# | |---->Altered Ordered_interface (Pr = 0.03) |
Danio_rerio_gli3	T1679R	# | |
Danio_rerio_gli3	T1679R	# |---->Altered Metal_binding (Pr = 0.00)<---------------------------------------------------------|
Danio_rerio_gli3	T1679R	# |
Danio_rerio_gli3	T1679R	# |---->Altered PTM_site (Pr = 0.21)
Danio_rerio_gli3	T1679R	# |---->Gain of ADP-ribosylation at T1679 (Pr = 0.20 | P = 0.03)
Danio_rerio_gli3	T1679R	# |---->Loss of O-linked_glycosylation at T1677 (Pr = 0.21 | P = 0.02)
Danio_rerio_gli3	P1680T	0.176	Loss of B-factor (Pr = 0.27 | P = 0.03); Loss of O-linked_glycosylation at T1677 (Pr = 0.22 | P = 0.02); Loss of GPI-anchor_amidation at N1685 (Pr = 0.03 | P = 8.4e-03)	Altered Motifs (ELME000136:The Class IV WW domain interaction motif is recognised primarily by the Pin1 phosphorylation-dependent prolyl isomerase.; ELME000155:This is the motif recognized by those SH3 domains with a non-canonical class I recognition specificity; ELME000159:Proline-Directed Kinase (e.g. MAPK) phosphorylation site in higher eukaryotes.)	Predicted conservation scores
Danio_rerio_gli3	P1680T	# Altered Effect (Pr = 0.27)
Danio_rerio_gli3	P1680T	# |---->Altered Motifs (ELME000136|ELME000155|ELME000159)
Danio_rerio_gli3	P1680T	# |---->Altered Structure_and_dynamics (Pr = 0.27)-------------------------------------------------------|
Danio_rerio_gli3	P1680T	# | |---->Altered Secondary_structure (Pr = 0.26) |
Danio_rerio_gli3	P1680T	# | | |
Danio_rerio_gli3	P1680T	# | |---->Altered Stability_and_conformational_flexibility (Pr = 0.27) |
Danio_rerio_gli3	P1680T	# | | |---->Altered Conformational_flexibility (Pr = 0.27) |
Danio_rerio_gli3	P1680T	# | | |---->Loss of B-factor (Pr = 0.27 | P = 0.03) |
Danio_rerio_gli3	P1680T	# | | |
Danio_rerio_gli3	P1680T	# | |---->Altered Special_structural_signatures (Pr = 0.02) |
Danio_rerio_gli3	P1680T	# | |---->Altered Signal_peptide (Pr = 0.00) |
Danio_rerio_gli3	P1680T	# | | |
Danio_rerio_gli3	P1680T	# | |---->Altered Transmembrane_protein (Pr = 0.02) |
Danio_rerio_gli3	P1680T	# | |
Danio_rerio_gli3	P1680T	# |---->Altered Functional_residue (Pr = 0.22) |
Danio_rerio_gli3	P1680T	# |---->Altered Macromolecular_binding (Pr = 0.04) |
Danio_rerio_gli3	P1680T	# | |---->Altered Protein_binding (Pr = 0.04) |
Danio_rerio_gli3	P1680T	# | |---->Altered Disordered_interface (Pr = 0.04) |
Danio_rerio_gli3	P1680T	# | | |
Danio_rerio_gli3	P1680T	# | |---->Altered Ordered_interface (Pr = 0.02) |
Danio_rerio_gli3	P1680T	# | |
Danio_rerio_gli3	P1680T	# |---->Altered Metal_binding (Pr = 0.00)<---------------------------------------------------------|
Danio_rerio_gli3	P1680T	# |
Danio_rerio_gli3	P1680T	# |---->Altered PTM_site (Pr = 0.22)
Danio_rerio_gli3	P1680T	# |---->Loss of GPI-anchor_amidation at N1685 (Pr = 0.03 | P = 8.4e-03)
Danio_rerio_gli3	P1680T	# |---->Loss of O-linked_glycosylation at T1677 (Pr = 0.22 | P = 0.02)
Danio_rerio_gli3	E1689K	0.171	Gain of Loop (Pr = 0.28 | P = 0.01); Gain of Ubiquitylation at E1689 (Pr = 0.22 | P = 3.9e-03); Loss of GPI-anchor_amidation at N1685 (Pr = 0.03 | P = 8.4e-03)	Altered Motifs (ELME000106:Substrate recognition site that interacts with cyclin and thereby increases phosphorylation by cyclin/cdk complexes. Predicted proteins should have a CDK phosphorylation site. Also used by cyclin/cdk inhibitors.; ELME000146:Subtilisin/kexin isozyme-1 (SKI1) cleavage site ([RK]-X-[hydrophobic]-[LTKF]-|-X); ELME000149:Sorting and internalisation signal found in the cytoplasmic juxta-membrane region of type I transmembrane proteins. Targets them from the Trans Golgi Network to the lysosomal-endosomal-melanosomal compartments. Interacts with adaptor protein (AP) complexes; ELME000335:Inverted version of LIG_SUMO_SBM_1 that mediates binding to SUMO proteins non-covalently.)	Predicted conservation scores
Danio_rerio_gli3	E1689K	# Altered Effect (Pr = 0.32)
Danio_rerio_gli3	E1689K	# |---->Altered Motifs (ELME000106|ELME000146|ELME000149|ELME000335)
Danio_rerio_gli3	E1689K	# |---->Altered Structure_and_dynamics (Pr = 0.32)-------------------------------------------------------|
Danio_rerio_gli3	E1689K	# | |---->Altered Secondary_structure (Pr = 0.28) |
Danio_rerio_gli3	E1689K	# | | |---->Gain of Loop (Pr = 0.28 | P = 0.01) |
Danio_rerio_gli3	E1689K	# | | |
Danio_rerio_gli3	E1689K	# | |---->Altered Stability_and_conformational_flexibility (Pr = 0.32) |
Danio_rerio_gli3	E1689K	# | | |---->Altered Conformational_flexibility (Pr = 0.32) |
Danio_rerio_gli3	E1689K	# | | |
Danio_rerio_gli3	E1689K	# | |---->Altered Special_structural_signatures (Pr = 0.02) |
Danio_rerio_gli3	E1689K	# | |---->Altered Signal_peptide (Pr = 0.00) |
Danio_rerio_gli3	E1689K	# | | |
Danio_rerio_gli3	E1689K	# | |---->Altered Transmembrane_protein (Pr = 0.02) |
Danio_rerio_gli3	E1689K	# | |
Danio_rerio_gli3	E1689K	# |---->Altered Functional_residue (Pr = 0.23) |
Danio_rerio_gli3	E1689K	# |---->Altered Macromolecular_binding (Pr = 0.23) |
Danio_rerio_gli3	E1689K	# | |---->Altered Protein_binding (Pr = 0.23) |
Danio_rerio_gli3	E1689K	# | |---->Altered Disordered_interface (Pr = 0.23) |
Danio_rerio_gli3	E1689K	# | | |
Danio_rerio_gli3	E1689K	# | |---->Altered Ordered_interface (Pr = 0.05) |
Danio_rerio_gli3	E1689K	# | |
Danio_rerio_gli3	E1689K	# |---->Altered Metal_binding (Pr = 0.00)<---------------------------------------------------------|
Danio_rerio_gli3	E1689K	# |
Danio_rerio_gli3	E1689K	# |---->Altered PTM_site (Pr = 0.22)
Danio_rerio_gli3	E1689K	# |---->Loss of GPI-anchor_amidation at N1685 (Pr = 0.03 | P = 8.4e-03)
Danio_rerio_gli3	E1689K	# |---->Gain of Ubiquitylation at E1689 (Pr = 0.22 | P = 3.9e-03)
Danio_rerio_gli3	P1698S	0.348	Gain of Pyrrolidone_carboxylic_acid at Q1702 (Pr = 0.05 | P = 0.03)	Altered Motifs (ELME000085:Glycosaminoglycan attachment site; ELME000136:The Class IV WW domain interaction motif is recognised primarily by the Pin1 phosphorylation-dependent prolyl isomerase.; ELME000159:Proline-Directed Kinase (e.g. MAPK) phosphorylation site in higher eukaryotes.; ELME000333:Motif that mediates binding to SUMO proteins non-covalently.; ELME000336:NEK2 phosphorylation motif with preferred Phe - Leu or Met in the -3 position to compensate for less favorable residues in the +1 and +2 position.; PS00006:Casein kinase II phosphorylation site)	Predicted conservation scores
Danio_rerio_gli3	P1698S	# Altered Effect (Pr = 0.27)
Danio_rerio_gli3	P1698S	# |---->Altered Motifs (ELME000085|ELME000136|ELME000159|ELME000333|ELME000336|PS00006)
Danio_rerio_gli3	P1698S	# |---->Altered Structure_and_dynamics (Pr = 0.27)-------------------------------------------------------|
Danio_rerio_gli3	P1698S	# | |---->Altered Secondary_structure (Pr = 0.24) |
Danio_rerio_gli3	P1698S	# | | |
Danio_rerio_gli3	P1698S	# | |---->Altered Stability_and_conformational_flexibility (Pr = 0.27) |
Danio_rerio_gli3	P1698S	# | | |---->Altered Conformational_flexibility (Pr = 0.27) |
Danio_rerio_gli3	P1698S	# | | |
Danio_rerio_gli3	P1698S	# | |---->Altered Special_structural_signatures (Pr = 0.02) |
Danio_rerio_gli3	P1698S	# | |---->Altered Signal_peptide (Pr = 0.00) |
Danio_rerio_gli3	P1698S	# | | |
Danio_rerio_gli3	P1698S	# | |---->Altered Transmembrane_protein (Pr = 0.02) |
Danio_rerio_gli3	P1698S	# | |
Danio_rerio_gli3	P1698S	# |---->Altered Functional_residue (Pr = 0.23) |
Danio_rerio_gli3	P1698S	# |---->Altered Macromolecular_binding (Pr = 0.23) |
Danio_rerio_gli3	P1698S	# | |---->Altered Protein_binding (Pr = 0.23) |
Danio_rerio_gli3	P1698S	# | |---->Altered Disordered_interface (Pr = 0.23) |
Danio_rerio_gli3	P1698S	# | | |
Danio_rerio_gli3	P1698S	# | |---->Altered Ordered_interface (Pr = 0.07) |
Danio_rerio_gli3	P1698S	# | |
Danio_rerio_gli3	P1698S	# |---->Altered Metal_binding (Pr = 0.01)<---------------------------------------------------------|
Danio_rerio_gli3	P1698S	# |
Danio_rerio_gli3	P1698S	# |---->Altered PTM_site (Pr = 0.10)
Danio_rerio_gli3	P1698S	# |---->Gain of Pyrrolidone_carboxylic_acid at Q1702 (Pr = 0.05 | P = 0.03)
Danio_rerio_gli3	D1701G	0.292	Loss of Pyrrolidone_carboxylic_acid at Q1702 (Pr = 0.05 | P = 0.04)	Altered Motifs (PS00008:N-myristoylation site)	Predicted conservation scores
Danio_rerio_gli3	D1701G	# Altered Effect (Pr = 0.25)
Danio_rerio_gli3	D1701G	# |---->Altered Motifs (PS00008)
Danio_rerio_gli3	D1701G	# |---->Altered Structure_and_dynamics (Pr = 0.25)-------------------------------------------------------|
Danio_rerio_gli3	D1701G	# | |---->Altered Secondary_structure (Pr = 0.25) |
Danio_rerio_gli3	D1701G	# | | |
Danio_rerio_gli3	D1701G	# | |---->Altered Stability_and_conformational_flexibility (Pr = 0.25) |
Danio_rerio_gli3	D1701G	# | | |---->Altered Conformational_flexibility (Pr = 0.25) |
Danio_rerio_gli3	D1701G	# | | |
Danio_rerio_gli3	D1701G	# | |---->Altered Special_structural_signatures (Pr = 0.03) |
Danio_rerio_gli3	D1701G	# | |---->Altered Signal_peptide (Pr = 0.00) |
Danio_rerio_gli3	D1701G	# | | |
Danio_rerio_gli3	D1701G	# | |---->Altered Transmembrane_protein (Pr = 0.03) |
Danio_rerio_gli3	D1701G	# | |
Danio_rerio_gli3	D1701G	# |---->Altered Functional_residue (Pr = 0.19) |
Danio_rerio_gli3	D1701G	# |---->Altered Macromolecular_binding (Pr = 0.19) |
Danio_rerio_gli3	D1701G	# | |---->Altered Protein_binding (Pr = 0.19) |
Danio_rerio_gli3	D1701G	# | |---->Altered Disordered_interface (Pr = 0.19) |
Danio_rerio_gli3	D1701G	# | | |
Danio_rerio_gli3	D1701G	# | |---->Altered Ordered_interface (Pr = 0.07) |
Danio_rerio_gli3	D1701G	# | |
Danio_rerio_gli3	D1701G	# |---->Altered Metal_binding (Pr = 0.00)<---------------------------------------------------------|
Danio_rerio_gli3	D1701G	# |
Danio_rerio_gli3	D1701G	# |---->Altered PTM_site (Pr = 0.10)
Danio_rerio_gli3	D1701G	# |---->Loss of Pyrrolidone_carboxylic_acid at Q1702 (Pr = 0.05 | P = 0.04)
Danio_rerio_gli3	G1709R	0.118	Gain of ADP-ribosylation at G1709 (Pr = 0.35 | P = 1.1e-03); Loss of Loop (Pr = 0.27 | P = 0.04); Loss of GPI-anchor_amidation at N1714 (Pr = 0.01 | P = 0.03)	Altered Motifs (ELME000053:GSK3 phosphorylation recognition site; ELME000136:The Class IV WW domain interaction motif is recognised primarily by the Pin1 phosphorylation-dependent prolyl isomerase.; ELME000159:Proline-Directed Kinase (e.g. MAPK) phosphorylation site in higher eukaryotes.; PS00008:N-myristoylation site)	Predicted conservation scores
Danio_rerio_gli3	G1709R	# Altered Effect (Pr = 0.35)
Danio_rerio_gli3	G1709R	# |---->Altered Motifs (ELME000053|ELME000136|ELME000159|PS00008)
Danio_rerio_gli3	G1709R	# |---->Altered Structure_and_dynamics (Pr = 0.27)-------------------------------------------------------|
Danio_rerio_gli3	G1709R	# | |---->Altered Secondary_structure (Pr = 0.27) |
Danio_rerio_gli3	G1709R	# | | |---->Loss of Loop (Pr = 0.27 | P = 0.04) |
Danio_rerio_gli3	G1709R	# | | |
Danio_rerio_gli3	G1709R	# | |---->Altered Stability_and_conformational_flexibility (Pr = 0.26) |
Danio_rerio_gli3	G1709R	# | | |---->Altered Conformational_flexibility (Pr = 0.26) |
Danio_rerio_gli3	G1709R	# | | |
Danio_rerio_gli3	G1709R	# | |---->Altered Special_structural_signatures (Pr = 0.04) |
Danio_rerio_gli3	G1709R	# | |---->Altered Signal_peptide (Pr = 0.00) |
Danio_rerio_gli3	G1709R	# | | |
Danio_rerio_gli3	G1709R	# | |---->Altered Transmembrane_protein (Pr = 0.04) |
Danio_rerio_gli3	G1709R	# | |
Danio_rerio_gli3	G1709R	# |---->Altered Functional_residue (Pr = 0.35) |
Danio_rerio_gli3	G1709R	# |---->Altered Macromolecular_binding (Pr = 0.08) |
Danio_rerio_gli3	G1709R	# | |---->Altered Protein_binding (Pr = 0.08) |
Danio_rerio_gli3	G1709R	# | |---->Altered Disordered_interface (Pr = 0.06) |
Danio_rerio_gli3	G1709R	# | | |
Danio_rerio_gli3	G1709R	# | |---->Altered Ordered_interface (Pr = 0.08) |
Danio_rerio_gli3	G1709R	# | |
Danio_rerio_gli3	G1709R	# |---->Altered Metal_binding (Pr = 0.01)<---------------------------------------------------------|
Danio_rerio_gli3	G1709R	# |
Danio_rerio_gli3	G1709R	# |---->Altered PTM_site (Pr = 0.35)
Danio_rerio_gli3	G1709R	# |---->Gain of ADP-ribosylation at G1709 (Pr = 0.35 | P = 1.1e-03)
Danio_rerio_gli3	G1709R	# |---->Loss of GPI-anchor_amidation at N1714 (Pr = 0.01 | P = 0.03)
Danio_rerio_gli3	G1712A	0.130	Loss of B-factor (Pr = 0.26 | P = 0.03); Loss of GPI-anchor_amidation at N1714 (Pr = 0.01 | P = 0.03)	Altered Motifs (ELME000136:The Class IV WW domain interaction motif is recognised primarily by the Pin1 phosphorylation-dependent prolyl isomerase.; ELME000159:Proline-Directed Kinase (e.g. MAPK) phosphorylation site in higher eukaryotes.; PS00008:N-myristoylation site)	Predicted conservation scores
Danio_rerio_gli3	G1712A	# Altered Effect (Pr = 0.28)
Danio_rerio_gli3	G1712A	# |---->Altered Motifs (ELME000136|ELME000159|PS00008)
Danio_rerio_gli3	G1712A	# |---->Altered Structure_and_dynamics (Pr = 0.28)-------------------------------------------------------|
Danio_rerio_gli3	G1712A	# | |---->Altered Secondary_structure (Pr = 0.26) |
Danio_rerio_gli3	G1712A	# | | |
Danio_rerio_gli3	G1712A	# | |---->Altered Stability_and_conformational_flexibility (Pr = 0.28) |
Danio_rerio_gli3	G1712A	# | | |---->Altered Conformational_flexibility (Pr = 0.28) |
Danio_rerio_gli3	G1712A	# | | |---->Loss of B-factor (Pr = 0.26 | P = 0.03) |
Danio_rerio_gli3	G1712A	# | | |
Danio_rerio_gli3	G1712A	# | |---->Altered Special_structural_signatures (Pr = 0.05) |
Danio_rerio_gli3	G1712A	# | |---->Altered Signal_peptide (Pr = 0.00) |
Danio_rerio_gli3	G1712A	# | | |
Danio_rerio_gli3	G1712A	# | |---->Altered Transmembrane_protein (Pr = 0.05) |
Danio_rerio_gli3	G1712A	# | |
Danio_rerio_gli3	G1712A	# |---->Altered Functional_residue (Pr = 0.17) |
Danio_rerio_gli3	G1712A	# |---->Altered Macromolecular_binding (Pr = 0.06) |
Danio_rerio_gli3	G1712A	# | |---->Altered Protein_binding (Pr = 0.06) |
Danio_rerio_gli3	G1712A	# | |---->Altered Disordered_interface (Pr = 0.06) |
Danio_rerio_gli3	G1712A	# | | |
Danio_rerio_gli3	G1712A	# | |---->Altered Ordered_interface (Pr = 0.06) |
Danio_rerio_gli3	G1712A	# | |
Danio_rerio_gli3	G1712A	# |---->Altered Metal_binding (Pr = 0.06)<---------------------------------------------------------|
Danio_rerio_gli3	G1712A	# |
Danio_rerio_gli3	G1712A	# |---->Altered PTM_site (Pr = 0.17)
Danio_rerio_gli3	G1712A	# |---->Loss of GPI-anchor_amidation at N1714 (Pr = 0.01 | P = 0.03)
Danio_rerio_gli3	D1717E	0.076	Gain of Zinc_binding at D1722 (Pr = 0.25 | P = 0.03); Loss of GPI-anchor_amidation at N1714 (Pr = 0.01 | P = 0.03)	Altered Motifs (None)	Predicted conservation scores
Danio_rerio_gli3	D1717E	# Altered Effect (Pr = 0.26)
Danio_rerio_gli3	D1717E	# |---->Altered Motifs (None)
Danio_rerio_gli3	D1717E	# |---->Altered Structure_and_dynamics (Pr = 0.26)-------------------------------------------------------|
Danio_rerio_gli3	D1717E	# | |---->Altered Secondary_structure (Pr = 0.26) |
Danio_rerio_gli3	D1717E	# | | |
Danio_rerio_gli3	D1717E	# | |---->Altered Stability_and_conformational_flexibility (Pr = 0.23) |
Danio_rerio_gli3	D1717E	# | | |---->Altered Conformational_flexibility (Pr = 0.23) |
Danio_rerio_gli3	D1717E	# | | |
Danio_rerio_gli3	D1717E	# | |---->Altered Special_structural_signatures (Pr = 0.05) |
Danio_rerio_gli3	D1717E	# | |---->Altered Signal_peptide (Pr = 0.00) |
Danio_rerio_gli3	D1717E	# | | |
Danio_rerio_gli3	D1717E	# | |---->Altered Transmembrane_protein (Pr = 0.05) |
Danio_rerio_gli3	D1717E	# | |
Danio_rerio_gli3	D1717E	# |---->Altered Functional_residue (Pr = 0.25) |
Danio_rerio_gli3	D1717E	# |---->Altered Macromolecular_binding (Pr = 0.19) |
Danio_rerio_gli3	D1717E	# | |---->Altered Protein_binding (Pr = 0.19) |
Danio_rerio_gli3	D1717E	# | |---->Altered Disordered_interface (Pr = 0.19) |
Danio_rerio_gli3	D1717E	# | | |
Danio_rerio_gli3	D1717E	# | |---->Altered Ordered_interface (Pr = 0.10) |
Danio_rerio_gli3	D1717E	# | |
Danio_rerio_gli3	D1717E	# |---->Altered Metal_binding (Pr = 0.25)<---------------------------------------------------------|
Danio_rerio_gli3	D1717E	# | |---->Gain of Zinc_binding at D1722 (Pr = 0.25 | P = 0.03)
Danio_rerio_gli3	D1717E	# |
Danio_rerio_gli3	D1717E	# |---->Altered PTM_site (Pr = 0.07)
Danio_rerio_gli3	D1717E	# |---->Loss of GPI-anchor_amidation at N1714 (Pr = 0.01 | P = 0.03)
Danio_rerio_gli3	N1718K	0.350	Gain of Zinc_binding at D1722 (Pr = 0.26 | P = 0.03); Gain of Ubiquitylation at N1718 (Pr = 0.19 | P = 0.01); Loss of GPI-anchor_amidation at N1714 (Pr = 0.01 | P = 0.03)	Altered Motifs (None)	Predicted conservation scores
Danio_rerio_gli3	N1718K	# Altered Effect (Pr = 0.26)
Danio_rerio_gli3	N1718K	# |---->Altered Motifs (None)
Danio_rerio_gli3	N1718K	# |---->Altered Structure_and_dynamics (Pr = 0.26)-------------------------------------------------------|
Danio_rerio_gli3	N1718K	# | |---->Altered Secondary_structure (Pr = 0.26) |
Danio_rerio_gli3	N1718K	# | | |
Danio_rerio_gli3	N1718K	# | |---->Altered Stability_and_conformational_flexibility (Pr = 0.21) |
Danio_rerio_gli3	N1718K	# | | |---->Altered Conformational_flexibility (Pr = 0.21) |
Danio_rerio_gli3	N1718K	# | | |
Danio_rerio_gli3	N1718K	# | |---->Altered Special_structural_signatures (Pr = 0.05) |
Danio_rerio_gli3	N1718K	# | |---->Altered Signal_peptide (Pr = 0.00) |
Danio_rerio_gli3	N1718K	# | | |
Danio_rerio_gli3	N1718K	# | |---->Altered Transmembrane_protein (Pr = 0.05) |
Danio_rerio_gli3	N1718K	# | |
Danio_rerio_gli3	N1718K	# |---->Altered Functional_residue (Pr = 0.26) |
Danio_rerio_gli3	N1718K	# |---->Altered Macromolecular_binding (Pr = 0.20) |
Danio_rerio_gli3	N1718K	# | |---->Altered Protein_binding (Pr = 0.20) |
Danio_rerio_gli3	N1718K	# | |---->Altered Disordered_interface (Pr = 0.20) |
Danio_rerio_gli3	N1718K	# | | |
Danio_rerio_gli3	N1718K	# | |---->Altered Ordered_interface (Pr = 0.10) |
Danio_rerio_gli3	N1718K	# | |
Danio_rerio_gli3	N1718K	# |---->Altered Metal_binding (Pr = 0.26)<---------------------------------------------------------|
Danio_rerio_gli3	N1718K	# | |---->Gain of Zinc_binding at D1722 (Pr = 0.26 | P = 0.03)
Danio_rerio_gli3	N1718K	# |
Danio_rerio_gli3	N1718K	# |---->Altered PTM_site (Pr = 0.19)
Danio_rerio_gli3	N1718K	# |---->Loss of GPI-anchor_amidation at N1714 (Pr = 0.01 | P = 0.03)
Danio_rerio_gli3	N1718K	# |---->Gain of Ubiquitylation at N1718 (Pr = 0.19 | P = 0.01)
Danio_rerio_gli3	D1722G	0.848	Loss of Zinc_binding at D1722 (Pr = 0.47 | P = 4.6e-03)	Altered Motifs (ELME000064:CK2 phosphorylation site; PS00008:N-myristoylation site)	Predicted conservation scores
Danio_rerio_gli3	D1722G	# Altered Effect (Pr = 0.47)
Danio_rerio_gli3	D1722G	# |---->Altered Motifs (ELME000064|PS00008)
Danio_rerio_gli3	D1722G	# |---->Altered Structure_and_dynamics (Pr = 0.47)-------------------------------------------------------|
Danio_rerio_gli3	D1722G	# | |---->Altered Secondary_structure (Pr = 0.25) |
Danio_rerio_gli3	D1722G	# | | |
Danio_rerio_gli3	D1722G	# | |---->Altered Stability_and_conformational_flexibility (Pr = 0.14) |
Danio_rerio_gli3	D1722G	# | | |---->Altered Conformational_flexibility (Pr = 0.14) |
Danio_rerio_gli3	D1722G	# | | |
Danio_rerio_gli3	D1722G	# | |---->Altered Special_structural_signatures (Pr = 0.05) |
Danio_rerio_gli3	D1722G	# | |---->Altered Signal_peptide (Pr = 0.00) |
Danio_rerio_gli3	D1722G	# | | |
Danio_rerio_gli3	D1722G	# | |---->Altered Transmembrane_protein (Pr = 0.05) |
Danio_rerio_gli3	D1722G	# | |
Danio_rerio_gli3	D1722G	# |---->Altered Functional_residue (Pr = 0.47) |
Danio_rerio_gli3	D1722G	# |---->Altered Macromolecular_binding (Pr = 0.20) |
Danio_rerio_gli3	D1722G	# | |---->Altered Protein_binding (Pr = 0.20) |
Danio_rerio_gli3	D1722G	# | |---->Altered Disordered_interface (Pr = 0.20) |
Danio_rerio_gli3	D1722G	# | | |
Danio_rerio_gli3	D1722G	# | |---->Altered Ordered_interface (Pr = 0.12) |
Danio_rerio_gli3	D1722G	# | |
Danio_rerio_gli3	D1722G	# |---->Altered Metal_binding (Pr = 0.47)<---------------------------------------------------------|
Danio_rerio_gli3	D1722G	# | |---->Loss of Zinc_binding at D1722 (Pr = 0.47 | P = 4.6e-03)
Danio_rerio_gli3	D1722G	# |
Danio_rerio_gli3	D1722G	# |---->Altered PTM_site (Pr = 0.07)
Danio_rerio_gli3	L1727G	0.761	Altered Stability (Pr = 0.28 | P = 6.3e-03); Loss of Zinc_binding at D1722 (Pr = 0.26 | P = 0.02); Gain of Phosphorylation at Y1731 (Pr = 0.24 | P = 0.04); Gain of Sulfation at Y1731 (Pr = 0.06 | P = 6.1e-03)	Altered Motifs (ELME000064:CK2 phosphorylation site; PS00006:Casein kinase II phosphorylation site)	Predicted conservation scores
Danio_rerio_gli3	L1727G	# Altered Effect (Pr = 0.28)
Danio_rerio_gli3	L1727G	# |---->Altered Motifs (ELME000064|PS00006)
Danio_rerio_gli3	L1727G	# |---->Altered Structure_and_dynamics (Pr = 0.28)-------------------------------------------------------|
Danio_rerio_gli3	L1727G	# | |---->Altered Secondary_structure (Pr = 0.26) |
Danio_rerio_gli3	L1727G	# | | |
Danio_rerio_gli3	L1727G	# | |---->Altered Stability_and_conformational_flexibility (Pr = 0.28) |
Danio_rerio_gli3	L1727G	# | | |---->Altered Stability (Pr = 0.28 | P = 6.3e-03) |
Danio_rerio_gli3	L1727G	# | | |---->Altered Conformational_flexibility (Pr = 0.27) |
Danio_rerio_gli3	L1727G	# | | |
Danio_rerio_gli3	L1727G	# | |---->Altered Special_structural_signatures (Pr = 0.04) |
Danio_rerio_gli3	L1727G	# | |---->Altered Signal_peptide (Pr = 0.00) |
Danio_rerio_gli3	L1727G	# | | |
Danio_rerio_gli3	L1727G	# | |---->Altered Transmembrane_protein (Pr = 0.04) |
Danio_rerio_gli3	L1727G	# | |
Danio_rerio_gli3	L1727G	# |---->Altered Functional_residue (Pr = 0.26) |
Danio_rerio_gli3	L1727G	# |---->Altered Macromolecular_binding (Pr = 0.21) |
Danio_rerio_gli3	L1727G	# | |---->Altered Protein_binding (Pr = 0.21) |
Danio_rerio_gli3	L1727G	# | |---->Altered Disordered_interface (Pr = 0.21) |
Danio_rerio_gli3	L1727G	# | | |
Danio_rerio_gli3	L1727G	# | |---->Altered Ordered_interface (Pr = 0.18) |
Danio_rerio_gli3	L1727G	# | |
Danio_rerio_gli3	L1727G	# |---->Altered Metal_binding (Pr = 0.26)<---------------------------------------------------------|
Danio_rerio_gli3	L1727G	# | |---->Loss of Zinc_binding at D1722 (Pr = 0.26 | P = 0.02)
Danio_rerio_gli3	L1727G	# |
Danio_rerio_gli3	L1727G	# |---->Altered PTM_site (Pr = 0.24)
Danio_rerio_gli3	L1727G	# |---->Gain of Phosphorylation at Y1731 (Pr = 0.24 | P = 0.04)
Danio_rerio_gli3	L1727G	# |---->Gain of Sulfation at Y1731 (Pr = 0.06 | P = 6.1e-03)
Danio_rerio_gli3	E1728D	0.150	Gain of Sulfation at Y1731 (Pr = 0.07 | P = 4.0e-03)	Altered Motifs (ELME000064:CK2 phosphorylation site; PS00006:Casein kinase II phosphorylation site)	Predicted conservation scores
Danio_rerio_gli3	E1728D	# Altered Effect (Pr = 0.25)
Danio_rerio_gli3	E1728D	# |---->Altered Motifs (ELME000064|PS00006)
Danio_rerio_gli3	E1728D	# |---->Altered Structure_and_dynamics (Pr = 0.25)-------------------------------------------------------|
Danio_rerio_gli3	E1728D	# | |---->Altered Secondary_structure (Pr = 0.25) |
Danio_rerio_gli3	E1728D	# | | |
Danio_rerio_gli3	E1728D	# | |---->Altered Stability_and_conformational_flexibility (Pr = 0.23) |
Danio_rerio_gli3	E1728D	# | | |---->Altered Conformational_flexibility (Pr = 0.23) |
Danio_rerio_gli3	E1728D	# | | |
Danio_rerio_gli3	E1728D	# | |---->Altered Special_structural_signatures (Pr = 0.04) |
Danio_rerio_gli3	E1728D	# | |---->Altered Signal_peptide (Pr = 0.00) |
Danio_rerio_gli3	E1728D	# | | |
Danio_rerio_gli3	E1728D	# | |---->Altered Transmembrane_protein (Pr = 0.04) |
Danio_rerio_gli3	E1728D	# | |
Danio_rerio_gli3	E1728D	# |---->Altered Functional_residue (Pr = 0.25) |
Danio_rerio_gli3	E1728D	# |---->Altered Macromolecular_binding (Pr = 0.25) |
Danio_rerio_gli3	E1728D	# | |---->Altered Protein_binding (Pr = 0.25) |
Danio_rerio_gli3	E1728D	# | |---->Altered Disordered_interface (Pr = 0.25) |
Danio_rerio_gli3	E1728D	# | | |
Danio_rerio_gli3	E1728D	# | |---->Altered Ordered_interface (Pr = 0.18) |
Danio_rerio_gli3	E1728D	# | |
Danio_rerio_gli3	E1728D	# |---->Altered Metal_binding (Pr = 0.12)<---------------------------------------------------------|
Danio_rerio_gli3	E1728D	# |
Danio_rerio_gli3	E1728D	# |---->Altered PTM_site (Pr = 0.21)
Danio_rerio_gli3	E1728D	# |---->Gain of Sulfation at Y1731 (Pr = 0.07 | P = 4.0e-03)
Danio_rerio_gli3	G1730S	0.364	Gain of Sulfation at Y1731 (Pr = 0.06 | P = 5.3e-03)	Altered Motifs (None)	Predicted conservation scores
Danio_rerio_gli3	G1730S	# Altered Effect (Pr = 0.27)
Danio_rerio_gli3	G1730S	# |---->Altered Motifs (None)
Danio_rerio_gli3	G1730S	# |---->Altered Structure_and_dynamics (Pr = 0.27)-------------------------------------------------------|
Danio_rerio_gli3	G1730S	# | |---->Altered Secondary_structure (Pr = 0.26) |
Danio_rerio_gli3	G1730S	# | | |
Danio_rerio_gli3	G1730S	# | |---->Altered Stability_and_conformational_flexibility (Pr = 0.27) |
Danio_rerio_gli3	G1730S	# | | |---->Altered Conformational_flexibility (Pr = 0.27) |
Danio_rerio_gli3	G1730S	# | | |
Danio_rerio_gli3	G1730S	# | |---->Altered Special_structural_signatures (Pr = 0.04) |
Danio_rerio_gli3	G1730S	# | |---->Altered Signal_peptide (Pr = 0.00) |
Danio_rerio_gli3	G1730S	# | | |
Danio_rerio_gli3	G1730S	# | |---->Altered Transmembrane_protein (Pr = 0.04) |
Danio_rerio_gli3	G1730S	# | |
Danio_rerio_gli3	G1730S	# |---->Altered Functional_residue (Pr = 0.23) |
Danio_rerio_gli3	G1730S	# |---->Altered Macromolecular_binding (Pr = 0.23) |
Danio_rerio_gli3	G1730S	# | |---->Altered Protein_binding (Pr = 0.23) |
Danio_rerio_gli3	G1730S	# | |---->Altered Disordered_interface (Pr = 0.23) |
Danio_rerio_gli3	G1730S	# | | |
Danio_rerio_gli3	G1730S	# | |---->Altered Ordered_interface (Pr = 0.18) |
Danio_rerio_gli3	G1730S	# | |
Danio_rerio_gli3	G1730S	# |---->Altered Metal_binding (Pr = 0.12)<---------------------------------------------------------|
Danio_rerio_gli3	G1730S	# |
Danio_rerio_gli3	G1730S	# |---->Altered PTM_site (Pr = 0.22)
Danio_rerio_gli3	G1730S	# |---->Gain of Sulfation at Y1731 (Pr = 0.06 | P = 5.3e-03)
Danio_rerio_gli3	T1752S	0.072	Gain of Intrinsic_disorder (Pr = 0.38 | P = 0.01); Gain of B-factor (Pr = 0.25 | P = 0.03)	Altered Motifs (ELME000053:GSK3 phosphorylation recognition site; ELME000062:Secondary preference for PKA-type AGC kinase phosphorylation.; ELME000063:CK1 phosphorylation site; ELME000336:NEK2 phosphorylation motif with preferred Phe - Leu or Met in the -3 position to compensate for less favorable residues in the +1 and +2 position.; PS00008:N-myristoylation site)	Predicted conservation scores
Danio_rerio_gli3	T1752S	# Altered Effect (Pr = 0.38)
Danio_rerio_gli3	T1752S	# |---->Altered Motifs (ELME000053|ELME000062|ELME000063|ELME000336|PS00008)
Danio_rerio_gli3	T1752S	# |---->Altered Structure_and_dynamics (Pr = 0.38)-------------------------------------------------------|
Danio_rerio_gli3	T1752S	# | |---->Altered Secondary_structure (Pr = 0.26) |
Danio_rerio_gli3	T1752S	# | | |
Danio_rerio_gli3	T1752S	# | |---->Altered Stability_and_conformational_flexibility (Pr = 0.38) |
Danio_rerio_gli3	T1752S	# | | |---->Altered Conformational_flexibility (Pr = 0.38) |
Danio_rerio_gli3	T1752S	# | | |---->Gain of Intrinsic_disorder (Pr = 0.38 | P = 0.01) |
Danio_rerio_gli3	T1752S	# | | |---->Gain of B-factor (Pr = 0.25 | P = 0.03) |
Danio_rerio_gli3	T1752S	# | | |
Danio_rerio_gli3	T1752S	# | |---->Altered Special_structural_signatures (Pr = 0.02) |
Danio_rerio_gli3	T1752S	# | |---->Altered Signal_peptide (Pr = 0.00) |
Danio_rerio_gli3	T1752S	# | | |
Danio_rerio_gli3	T1752S	# | |---->Altered Transmembrane_protein (Pr = 0.02) |
Danio_rerio_gli3	T1752S	# | |
Danio_rerio_gli3	T1752S	# |---->Altered Functional_residue (Pr = 0.15) |
Danio_rerio_gli3	T1752S	# |---->Altered Macromolecular_binding (Pr = 0.14) |
Danio_rerio_gli3	T1752S	# | |---->Altered Protein_binding (Pr = 0.14) |
Danio_rerio_gli3	T1752S	# | |---->Altered Disordered_interface (Pr = 0.14) |
Danio_rerio_gli3	T1752S	# | | |
Danio_rerio_gli3	T1752S	# | |---->Altered Ordered_interface (Pr = 0.08) |
Danio_rerio_gli3	T1752S	# | |
Danio_rerio_gli3	T1752S	# |---->Altered Metal_binding (Pr = 0.00)<---------------------------------------------------------|
Danio_rerio_gli3	T1752S	# |
Danio_rerio_gli3	T1752S	# |---->Altered PTM_site (Pr = 0.15)
Danio_rerio_gli3	R1755Q	0.234	Gain of O-linked_glycosylation at T1758 (Pr = 0.11 | P = 0.05)	Altered Motifs (ELME000053:GSK3 phosphorylation recognition site; ELME000062:Secondary preference for PKA-type AGC kinase phosphorylation.; ELME000063:CK1 phosphorylation site; ELME000136:The Class IV WW domain interaction motif is recognised primarily by the Pin1 phosphorylation-dependent prolyl isomerase.; ELME000159:Proline-Directed Kinase (e.g. MAPK) phosphorylation site in higher eukaryotes.; ELME000202:(ST)Q motif which is phosphorylated by PIKK family members.; PS00005:Protein kinase C phosphorylation site)	Predicted conservation scores
Danio_rerio_gli3	R1755Q	# Altered Effect (Pr = 0.26)
Danio_rerio_gli3	R1755Q	# |---->Altered Motifs (ELME000053|ELME000062|ELME000063|ELME000136|ELME000159|ELME000202|PS00005)
Danio_rerio_gli3	R1755Q	# |---->Altered Structure_and_dynamics (Pr = 0.26)-------------------------------------------------------|
Danio_rerio_gli3	R1755Q	# | |---->Altered Secondary_structure (Pr = 0.26) |
Danio_rerio_gli3	R1755Q	# | | |
Danio_rerio_gli3	R1755Q	# | |---->Altered Stability_and_conformational_flexibility (Pr = 0.26) |
Danio_rerio_gli3	R1755Q	# | | |---->Altered Conformational_flexibility (Pr = 0.26) |
Danio_rerio_gli3	R1755Q	# | | |
Danio_rerio_gli3	R1755Q	# | |---->Altered Special_structural_signatures (Pr = 0.04) |
Danio_rerio_gli3	R1755Q	# | |---->Altered Signal_peptide (Pr = 0.00) |
Danio_rerio_gli3	R1755Q	# | | |
Danio_rerio_gli3	R1755Q	# | |---->Altered Transmembrane_protein (Pr = 0.04) |
Danio_rerio_gli3	R1755Q	# | |
Danio_rerio_gli3	R1755Q	# |---->Altered Functional_residue (Pr = 0.17) |
Danio_rerio_gli3	R1755Q	# |---->Altered Macromolecular_binding (Pr = 0.16) |
Danio_rerio_gli3	R1755Q	# | |---->Altered Protein_binding (Pr = 0.16) |
Danio_rerio_gli3	R1755Q	# | |---->Altered Disordered_interface (Pr = 0.16) |
Danio_rerio_gli3	R1755Q	# | | |
Danio_rerio_gli3	R1755Q	# | |---->Altered Ordered_interface (Pr = 0.09) |
Danio_rerio_gli3	R1755Q	# | |
Danio_rerio_gli3	R1755Q	# |---->Altered Metal_binding (Pr = 0.01)<---------------------------------------------------------|
Danio_rerio_gli3	R1755Q	# |
Danio_rerio_gli3	R1755Q	# |---->Altered PTM_site (Pr = 0.17)
Danio_rerio_gli3	R1755Q	# |---->Gain of O-linked_glycosylation at T1758 (Pr = 0.11 | P = 0.05)
Danio_rerio_gli3	T1757S	0.126		Altered Motifs (ELME000052:Phosphothreonine motif binding a subset of FHA domains that show a preference for a large aliphatic amino acid at the pT+3 position.; ELME000053:GSK3 phosphorylation recognition site; ELME000136:The Class IV WW domain interaction motif is recognised primarily by the Pin1 phosphorylation-dependent prolyl isomerase.; ELME000159:Proline-Directed Kinase (e.g. MAPK) phosphorylation site in higher eukaryotes.; ELME000289:The TPxxS phospho-dependent degron binds the FBW7 F box proteins of the SCF (Skp1_Cullin-Fbox) complex.; ELME000358:Phospho-dependent motif that mediates docking of CDK substrates and regulators to cyclin-CDK-bound Cks1.)	Predicted conservation scores
Danio_rerio_gli3	T1757S	# Altered Effect (Pr = 0.29)
Danio_rerio_gli3	T1757S	# |---->Altered Motifs (ELME000052|ELME000053|ELME000136|ELME000159|ELME000289|ELME000358)
Danio_rerio_gli3	T1757S	# |---->Altered Structure_and_dynamics (Pr = 0.29)-------------------------------------------------------|
Danio_rerio_gli3	T1757S	# | |---->Altered Secondary_structure (Pr = 0.25) |
Danio_rerio_gli3	T1757S	# | | |
Danio_rerio_gli3	T1757S	# | |---->Altered Stability_and_conformational_flexibility (Pr = 0.29) |
Danio_rerio_gli3	T1757S	# | | |---->Altered Conformational_flexibility (Pr = 0.29) |
Danio_rerio_gli3	T1757S	# | | |
Danio_rerio_gli3	T1757S	# | |---->Altered Special_structural_signatures (Pr = 0.04) |
Danio_rerio_gli3	T1757S	# | |---->Altered Signal_peptide (Pr = 0.00) |
Danio_rerio_gli3	T1757S	# | | |
Danio_rerio_gli3	T1757S	# | |---->Altered Transmembrane_protein (Pr = 0.04) |
Danio_rerio_gli3	T1757S	# | |
Danio_rerio_gli3	T1757S	# |---->Altered Functional_residue (Pr = 0.16) |
Danio_rerio_gli3	T1757S	# |---->Altered Macromolecular_binding (Pr = 0.15) |
Danio_rerio_gli3	T1757S	# | |---->Altered Protein_binding (Pr = 0.15) |
Danio_rerio_gli3	T1757S	# | |---->Altered Disordered_interface (Pr = 0.15) |
Danio_rerio_gli3	T1757S	# | | |
Danio_rerio_gli3	T1757S	# | |---->Altered Ordered_interface (Pr = 0.08) |
Danio_rerio_gli3	T1757S	# | |
Danio_rerio_gli3	T1757S	# |---->Altered Metal_binding (Pr = 0.01)<---------------------------------------------------------|
Danio_rerio_gli3	T1757S	# |
Danio_rerio_gli3	T1757S	# |---->Altered PTM_site (Pr = 0.16)
Danio_rerio_gli3	T1758N	0.344		Altered Motifs (ELME000052:Phosphothreonine motif binding a subset of FHA domains that show a preference for a large aliphatic amino acid at the pT+3 position.; ELME000053:GSK3 phosphorylation recognition site; ELME000136:The Class IV WW domain interaction motif is recognised primarily by the Pin1 phosphorylation-dependent prolyl isomerase.; ELME000159:Proline-Directed Kinase (e.g. MAPK) phosphorylation site in higher eukaryotes.; ELME000289:The TPxxS phospho-dependent degron binds the FBW7 F box proteins of the SCF (Skp1_Cullin-Fbox) complex.; ELME000358:Phospho-dependent motif that mediates docking of CDK substrates and regulators to cyclin-CDK-bound Cks1.)	Predicted conservation scores
Danio_rerio_gli3	T1758N	# Altered Effect (Pr = 0.25)
Danio_rerio_gli3	T1758N	# |---->Altered Motifs (ELME000052|ELME000053|ELME000136|ELME000159|ELME000289|ELME000358)
Danio_rerio_gli3	T1758N	# |---->Altered Structure_and_dynamics (Pr = 0.25)-------------------------------------------------------|
Danio_rerio_gli3	T1758N	# | |---->Altered Secondary_structure (Pr = 0.25) |
Danio_rerio_gli3	T1758N	# | | |
Danio_rerio_gli3	T1758N	# | |---->Altered Stability_and_conformational_flexibility (Pr = 0.25) |
Danio_rerio_gli3	T1758N	# | | |---->Altered Conformational_flexibility (Pr = 0.25) |
Danio_rerio_gli3	T1758N	# | | |
Danio_rerio_gli3	T1758N	# | |---->Altered Special_structural_signatures (Pr = 0.05) |
Danio_rerio_gli3	T1758N	# | |---->Altered Signal_peptide (Pr = 0.00) |
Danio_rerio_gli3	T1758N	# | | |
Danio_rerio_gli3	T1758N	# | |---->Altered Transmembrane_protein (Pr = 0.05) |
Danio_rerio_gli3	T1758N	# | |
Danio_rerio_gli3	T1758N	# |---->Altered Functional_residue (Pr = 0.18) |
Danio_rerio_gli3	T1758N	# |---->Altered Macromolecular_binding (Pr = 0.17) |
Danio_rerio_gli3	T1758N	# | |---->Altered Protein_binding (Pr = 0.17) |
Danio_rerio_gli3	T1758N	# | |---->Altered Disordered_interface (Pr = 0.17) |
Danio_rerio_gli3	T1758N	# | | |
Danio_rerio_gli3	T1758N	# | |---->Altered Ordered_interface (Pr = 0.08) |
Danio_rerio_gli3	T1758N	# | |
Danio_rerio_gli3	T1758N	# |---->Altered Metal_binding (Pr = 0.01)<---------------------------------------------------------|
Danio_rerio_gli3	T1758N	# |
Danio_rerio_gli3	T1758N	# |---->Altered PTM_site (Pr = 0.18)
Danio_rerio_gli3	P1759S	0.200	Gain of O-linked_glycosylation at T1758 (Pr = 0.13 | P = 0.04)	Altered Motifs (ELME000052:Phosphothreonine motif binding a subset of FHA domains that show a preference for a large aliphatic amino acid at the pT+3 position.; ELME000053:GSK3 phosphorylation recognition site; ELME000063:CK1 phosphorylation site; ELME000136:The Class IV WW domain interaction motif is recognised primarily by the Pin1 phosphorylation-dependent prolyl isomerase.; ELME000159:Proline-Directed Kinase (e.g. MAPK) phosphorylation site in higher eukaryotes.; ELME000239:The USP7 NTD domain binding motif variant based on the MDM2 and P53 interactions.; ELME000289:The TPxxS phospho-dependent degron binds the FBW7 F box proteins of the SCF (Skp1_Cullin-Fbox) complex.; ELME000336:NEK2 phosphorylation motif with preferred Phe - Leu or Met in the -3 position to compensate for less favorable residues in the +1 and +2 position.; ELME000358:Phospho-dependent motif that mediates docking of CDK substrates and regulators to cyclin-CDK-bound Cks1.)	Predicted conservation scores
Danio_rerio_gli3	P1759S	# Altered Effect (Pr = 0.27)
Danio_rerio_gli3	P1759S	# |---->Altered Motifs (ELME000052|ELME000053|ELME000063|ELME000136|ELME000159|ELME000239|ELME000289|ELME000336|ELME000358)
Danio_rerio_gli3	P1759S	# |---->Altered Structure_and_dynamics (Pr = 0.27)-------------------------------------------------------|
Danio_rerio_gli3	P1759S	# | |---->Altered Secondary_structure (Pr = 0.25) |
Danio_rerio_gli3	P1759S	# | | |
Danio_rerio_gli3	P1759S	# | |---->Altered Stability_and_conformational_flexibility (Pr = 0.27) |
Danio_rerio_gli3	P1759S	# | | |---->Altered Conformational_flexibility (Pr = 0.27) |
Danio_rerio_gli3	P1759S	# | | |
Danio_rerio_gli3	P1759S	# | |---->Altered Special_structural_signatures (Pr = 0.06) |
Danio_rerio_gli3	P1759S	# | |---->Altered Signal_peptide (Pr = 0.00) |
Danio_rerio_gli3	P1759S	# | | |
Danio_rerio_gli3	P1759S	# | |---->Altered Transmembrane_protein (Pr = 0.06) |
Danio_rerio_gli3	P1759S	# | |
Danio_rerio_gli3	P1759S	# |---->Altered Functional_residue (Pr = 0.17) |
Danio_rerio_gli3	P1759S	# |---->Altered Macromolecular_binding (Pr = 0.17) |
Danio_rerio_gli3	P1759S	# | |---->Altered Protein_binding (Pr = 0.17) |
Danio_rerio_gli3	P1759S	# | |---->Altered Disordered_interface (Pr = 0.17) |
Danio_rerio_gli3	P1759S	# | | |
Danio_rerio_gli3	P1759S	# | |---->Altered Ordered_interface (Pr = 0.09) |
Danio_rerio_gli3	P1759S	# | |
Danio_rerio_gli3	P1759S	# |---->Altered Metal_binding (Pr = 0.01)<---------------------------------------------------------|
Danio_rerio_gli3	P1759S	# |
Danio_rerio_gli3	P1759S	# |---->Altered PTM_site (Pr = 0.17)
Danio_rerio_gli3	P1759S	# |---->Gain of O-linked_glycosylation at T1758 (Pr = 0.13 | P = 0.04)
Danio_rerio_gli3	V1761D	0.213	Gain of Intrinsic_disorder (Pr = 0.36 | P = 0.01); Altered Cytoplasmic_loop (Pr = 0.10 | P = 0.04)	Altered Motifs (ELME000052:Phosphothreonine motif binding a subset of FHA domains that show a preference for a large aliphatic amino acid at the pT+3 position.; ELME000053:GSK3 phosphorylation recognition site; ELME000085:Glycosaminoglycan attachment site; ELME000159:Proline-Directed Kinase (e.g. MAPK) phosphorylation site in higher eukaryotes.; ELME000197:Phosphopeptide motif which directly interacts with the BRCT (carboxy-terminal) domain of the Breast Cancer Gene BRCA1 with low affinity; ELME000220:Phosphothreonine motif binding a subset of FHA domains that have a preference for an acidic amino acid at the pT+3 position.; ELME000239:The USP7 NTD domain binding motif variant based on the MDM2 and P53 interactions.; ELME000289:The TPxxS phospho-dependent degron binds the FBW7 F box proteins of the SCF (Skp1_Cullin-Fbox) complex.; ELME000358:Phospho-dependent motif that mediates docking of CDK substrates and regulators to cyclin-CDK-bound Cks1.; PS00006:Casein kinase II phosphorylation site)	Predicted conservation scores
Danio_rerio_gli3	V1761D	# Altered Effect (Pr = 0.36)
Danio_rerio_gli3	V1761D	# |---->Altered Motifs (ELME000052|ELME000053|ELME000085|ELME000159|ELME000197|ELME000220|ELME000239|ELME000289|ELME000358|PS00006)
Danio_rerio_gli3	V1761D	# |---->Altered Structure_and_dynamics (Pr = 0.36)-------------------------------------------------------|
Danio_rerio_gli3	V1761D	# | |---->Altered Secondary_structure (Pr = 0.25) |
Danio_rerio_gli3	V1761D	# | | |
Danio_rerio_gli3	V1761D	# | |---->Altered Stability_and_conformational_flexibility (Pr = 0.36) |
Danio_rerio_gli3	V1761D	# | | |---->Altered Conformational_flexibility (Pr = 0.36) |
Danio_rerio_gli3	V1761D	# | | |---->Gain of Intrinsic_disorder (Pr = 0.36 | P = 0.01) |
Danio_rerio_gli3	V1761D	# | | |
Danio_rerio_gli3	V1761D	# | |---->Altered Special_structural_signatures (Pr = 0.10) |
Danio_rerio_gli3	V1761D	# | |---->Altered Signal_peptide (Pr = 0.00) |
Danio_rerio_gli3	V1761D	# | | |
Danio_rerio_gli3	V1761D	# | |---->Altered Transmembrane_protein (Pr = 0.10) |
Danio_rerio_gli3	V1761D	# | |---->Altered Non-cytoplasmic_loop (Pr = 0.10 | P = 0.04) |
Danio_rerio_gli3	V1761D	# | |
Danio_rerio_gli3	V1761D	# |---->Altered Functional_residue (Pr = 0.22) |
Danio_rerio_gli3	V1761D	# |---->Altered Macromolecular_binding (Pr = 0.18) |
Danio_rerio_gli3	V1761D	# | |---->Altered Protein_binding (Pr = 0.18) |
Danio_rerio_gli3	V1761D	# | |---->Altered Disordered_interface (Pr = 0.18) |
Danio_rerio_gli3	V1761D	# | | |
Danio_rerio_gli3	V1761D	# | |---->Altered Ordered_interface (Pr = 0.18) |
Danio_rerio_gli3	V1761D	# | |
Danio_rerio_gli3	V1761D	# |---->Altered Metal_binding (Pr = 0.03)<---------------------------------------------------------|
Danio_rerio_gli3	V1761D	# |
Danio_rerio_gli3	V1761D	# |---->Altered PTM_site (Pr = 0.22)
Danio_rerio_gli3	A1763F	0.183	Loss of Intrinsic_disorder (Pr = 0.35 | P = 0.05)	Altered Motifs (ELME000085:Glycosaminoglycan attachment site; ELME000197:Phosphopeptide motif which directly interacts with the BRCT (carboxy-terminal) domain of the Breast Cancer Gene BRCA1 with low affinity; ELME000239:The USP7 NTD domain binding motif variant based on the MDM2 and P53 interactions.)	Predicted conservation scores
Danio_rerio_gli3	A1763F	# Altered Effect (Pr = 0.35)
Danio_rerio_gli3	A1763F	# |---->Altered Motifs (ELME000085|ELME000197|ELME000239)
Danio_rerio_gli3	A1763F	# |---->Altered Structure_and_dynamics (Pr = 0.35)-------------------------------------------------------|
Danio_rerio_gli3	A1763F	# | |---->Altered Secondary_structure (Pr = 0.26) |
Danio_rerio_gli3	A1763F	# | | |
Danio_rerio_gli3	A1763F	# | |---->Altered Stability_and_conformational_flexibility (Pr = 0.35) |
Danio_rerio_gli3	A1763F	# | | |---->Altered Conformational_flexibility (Pr = 0.35) |
Danio_rerio_gli3	A1763F	# | | |---->Loss of Intrinsic_disorder (Pr = 0.35 | P = 0.05) |
Danio_rerio_gli3	A1763F	# | | |
Danio_rerio_gli3	A1763F	# | |---->Altered Special_structural_signatures (Pr = 0.09) |
Danio_rerio_gli3	A1763F	# | |---->Altered Signal_peptide (Pr = 0.00) |
Danio_rerio_gli3	A1763F	# | | |
Danio_rerio_gli3	A1763F	# | |---->Altered Transmembrane_protein (Pr = 0.09) |
Danio_rerio_gli3	A1763F	# | |
Danio_rerio_gli3	A1763F	# |---->Altered Functional_residue (Pr = 0.26) |
Danio_rerio_gli3	A1763F	# |---->Altered Macromolecular_binding (Pr = 0.26) |
Danio_rerio_gli3	A1763F	# | |---->Altered Protein_binding (Pr = 0.26) |
Danio_rerio_gli3	A1763F	# | |---->Altered Disordered_interface (Pr = 0.26) |
Danio_rerio_gli3	A1763F	# | | |
Danio_rerio_gli3	A1763F	# | |---->Altered Ordered_interface (Pr = 0.16) |
Danio_rerio_gli3	A1763F	# | |
Danio_rerio_gli3	A1763F	# |---->Altered Metal_binding (Pr = 0.02)<---------------------------------------------------------|
Danio_rerio_gli3	A1763F	# |
Danio_rerio_gli3	A1763F	# |---->Altered PTM_site (Pr = 0.16)
Danio_rerio_gli3	S1764A	0.056	Loss of Intrinsic_disorder (Pr = 0.42 | P = 0.02)	Altered Motifs (ELME000063:CK1 phosphorylation site; ELME000085:Glycosaminoglycan attachment site; ELME000197:Phosphopeptide motif which directly interacts with the BRCT (carboxy-terminal) domain of the Breast Cancer Gene BRCA1 with low affinity; ELME000239:The USP7 NTD domain binding motif variant based on the MDM2 and P53 interactions.)	Predicted conservation scores
Danio_rerio_gli3	S1764A	# Altered Effect (Pr = 0.42)
Danio_rerio_gli3	S1764A	# |---->Altered Motifs (ELME000063|ELME000085|ELME000197|ELME000239)
Danio_rerio_gli3	S1764A	# |---->Altered Structure_and_dynamics (Pr = 0.42)-------------------------------------------------------|
Danio_rerio_gli3	S1764A	# | |---->Altered Secondary_structure (Pr = 0.25) |
Danio_rerio_gli3	S1764A	# | | |
Danio_rerio_gli3	S1764A	# | |---->Altered Stability_and_conformational_flexibility (Pr = 0.42) |
Danio_rerio_gli3	S1764A	# | | |---->Altered Conformational_flexibility (Pr = 0.42) |
Danio_rerio_gli3	S1764A	# | | |---->Loss of Intrinsic_disorder (Pr = 0.42 | P = 0.02) |
Danio_rerio_gli3	S1764A	# | | |
Danio_rerio_gli3	S1764A	# | |---->Altered Special_structural_signatures (Pr = 0.09) |
Danio_rerio_gli3	S1764A	# | |---->Altered Signal_peptide (Pr = 0.00) |
Danio_rerio_gli3	S1764A	# | | |
Danio_rerio_gli3	S1764A	# | |---->Altered Transmembrane_protein (Pr = 0.09) |
Danio_rerio_gli3	S1764A	# | |
Danio_rerio_gli3	S1764A	# |---->Altered Functional_residue (Pr = 0.17) |
Danio_rerio_gli3	S1764A	# |---->Altered Macromolecular_binding (Pr = 0.17) |
Danio_rerio_gli3	S1764A	# | |---->Altered Protein_binding (Pr = 0.17) |
Danio_rerio_gli3	S1764A	# | |---->Altered Disordered_interface (Pr = 0.17) |
Danio_rerio_gli3	S1764A	# | | |
Danio_rerio_gli3	S1764A	# | |---->Altered Ordered_interface (Pr = 0.17) |
Danio_rerio_gli3	S1764A	# | |
Danio_rerio_gli3	S1764A	# |---->Altered Metal_binding (Pr = 0.02)<---------------------------------------------------------|
Danio_rerio_gli3	S1764A	# |
Danio_rerio_gli3	S1764A	# |---->Altered PTM_site (Pr = 0.10)
Danio_rerio_gli3	P1769N	0.427	Gain of Allosteric_site at N1774 (Pr = 0.20 | P = 0.04); Altered Cytoplasmic_loop (Pr = 0.10 | P = 0.04); Loss of GPI-anchor_amidation at N1774 (Pr = 0.01 | P = 0.03)	Altered Motifs (ELME000063:CK1 phosphorylation site)	Predicted conservation scores
Danio_rerio_gli3	P1769N	# Altered Effect (Pr = 0.32)
Danio_rerio_gli3	P1769N	# |---->Altered Motifs (ELME000063)
Danio_rerio_gli3	P1769N	# |---->Altered Structure_and_dynamics (Pr = 0.32)-------------------------------------------------------|
Danio_rerio_gli3	P1769N	# | |---->Altered Secondary_structure (Pr = 0.25) |
Danio_rerio_gli3	P1769N	# | | |
Danio_rerio_gli3	P1769N	# | |---->Altered Stability_and_conformational_flexibility (Pr = 0.32) |
Danio_rerio_gli3	P1769N	# | | |---->Altered Conformational_flexibility (Pr = 0.32) |
Danio_rerio_gli3	P1769N	# | | |
Danio_rerio_gli3	P1769N	# | |---->Altered Special_structural_signatures (Pr = 0.10) |
Danio_rerio_gli3	P1769N	# | |---->Altered Signal_peptide (Pr = 0.00) |
Danio_rerio_gli3	P1769N	# | | |
Danio_rerio_gli3	P1769N	# | |---->Altered Transmembrane_protein (Pr = 0.10) |
Danio_rerio_gli3	P1769N	# | |---->Altered Non-cytoplasmic_loop (Pr = 0.10 | P = 0.04) |
Danio_rerio_gli3	P1769N	# | |
Danio_rerio_gli3	P1769N	# |---->Altered Functional_residue (Pr = 0.21) |
Danio_rerio_gli3	P1769N	# |---->Gain of Allosteric_site at N1774 (Pr = 0.20 | P = 0.04)<-----------------------------------|
Danio_rerio_gli3	P1769N	# |---->Altered Macromolecular_binding (Pr = 0.21) |
Danio_rerio_gli3	P1769N	# | |---->Altered Protein_binding (Pr = 0.21) |
Danio_rerio_gli3	P1769N	# | |---->Altered Disordered_interface (Pr = 0.21) |
Danio_rerio_gli3	P1769N	# | | |
Danio_rerio_gli3	P1769N	# | |---->Altered Ordered_interface (Pr = 0.16) |
Danio_rerio_gli3	P1769N	# | |
Danio_rerio_gli3	P1769N	# |---->Altered Metal_binding (Pr = 0.08)<---------------------------------------------------------|
Danio_rerio_gli3	P1769N	# |
Danio_rerio_gli3	P1769N	# |---->Altered PTM_site (Pr = 0.09)
Danio_rerio_gli3	P1769N	# |---->Loss of GPI-anchor_amidation at N1774 (Pr = 0.01 | P = 0.03)
Danio_rerio_gli3	G1778S	0.712	Gain of Intrinsic_disorder (Pr = 0.31 | P = 0.04); Loss of Manganese_binding at D1779 (Pr = 0.21 | P = 0.02); Loss of Allosteric_site at M1780 (Pr = 0.21 | P = 0.04); Gain of Catalytic_site at D1779 (Pr = 0.10 | P = 0.04); Loss of GPI-anchor_amidation at N1774 (Pr = 0.01 | P = 0.03)	Altered Motifs (ELME000053:GSK3 phosphorylation recognition site; ELME000063:CK1 phosphorylation site)	Predicted conservation scores
Danio_rerio_gli3	G1778S	# Altered Effect (Pr = 0.31)
Danio_rerio_gli3	G1778S	# |---->Altered Motifs (ELME000053|ELME000063)
Danio_rerio_gli3	G1778S	# |---->Altered Structure_and_dynamics (Pr = 0.31)-------------------------------------------------------|
Danio_rerio_gli3	G1778S	# | |---->Altered Secondary_structure (Pr = 0.26) |
Danio_rerio_gli3	G1778S	# | | |
Danio_rerio_gli3	G1778S	# | |---->Altered Stability_and_conformational_flexibility (Pr = 0.31) |
Danio_rerio_gli3	G1778S	# | | |---->Altered Conformational_flexibility (Pr = 0.31) |
Danio_rerio_gli3	G1778S	# | | |---->Gain of Intrinsic_disorder (Pr = 0.31 | P = 0.04) |
Danio_rerio_gli3	G1778S	# | | |
Danio_rerio_gli3	G1778S	# | |---->Altered Special_structural_signatures (Pr = 0.06) |
Danio_rerio_gli3	G1778S	# | |---->Altered Signal_peptide (Pr = 0.00) |
Danio_rerio_gli3	G1778S	# | | |
Danio_rerio_gli3	G1778S	# | |---->Altered Transmembrane_protein (Pr = 0.06) |
Danio_rerio_gli3	G1778S	# | |
Danio_rerio_gli3	G1778S	# |---->Altered Functional_residue (Pr = 0.25) |
Danio_rerio_gli3	G1778S	# |---->Gain of Catalytic_site at D1779 (Pr = 0.10 | P = 0.04) |
Danio_rerio_gli3	G1778S	# |---->Loss of Allosteric_site at M1780 (Pr = 0.21 | P = 0.04)<-----------------------------------|
Danio_rerio_gli3	G1778S	# |---->Altered Macromolecular_binding (Pr = 0.25) |
Danio_rerio_gli3	G1778S	# | |---->Altered Protein_binding (Pr = 0.25) |
Danio_rerio_gli3	G1778S	# | |---->Altered Disordered_interface (Pr = 0.24) |
Danio_rerio_gli3	G1778S	# | | |
Danio_rerio_gli3	G1778S	# | |---->Altered Ordered_interface (Pr = 0.25) |
Danio_rerio_gli3	G1778S	# | |
Danio_rerio_gli3	G1778S	# |---->Altered Metal_binding (Pr = 0.21)<---------------------------------------------------------|
Danio_rerio_gli3	G1778S	# | |---->Loss of Manganese_binding at D1779 (Pr = 0.21 | P = 0.02)
Danio_rerio_gli3	G1778S	# |
Danio_rerio_gli3	G1778S	# |---->Altered PTM_site (Pr = 0.04)
Danio_rerio_gli3	G1778S	# |---->Loss of GPI-anchor_amidation at N1774 (Pr = 0.01 | P = 0.03)
Danio_rerio_gli3	M1797I	0.342	Altered MoRF (Pr = 0.28 | P = 0.04); Loss of Helix (Pr = 0.27 | P = 0.04)	Altered Motifs (ELME000091:The C-terminal class 2 PDZ-binding motif is classically represented by a pattern such as (VYF)X(VIL)*)	Predicted conservation scores
Danio_rerio_gli3	M1797I	# Altered Effect (Pr = 0.30)
Danio_rerio_gli3	M1797I	# |---->Altered Motifs (ELME000091)
Danio_rerio_gli3	M1797I	# |---->Altered Structure_and_dynamics (Pr = 0.30)-------------------------------------------------------|
Danio_rerio_gli3	M1797I	# | |---->Altered Secondary_structure (Pr = 0.27) |
Danio_rerio_gli3	M1797I	# | | |---->Loss of Helix (Pr = 0.27 | P = 0.04) |
Danio_rerio_gli3	M1797I	# | | |
Danio_rerio_gli3	M1797I	# | |---->Altered Stability_and_conformational_flexibility (Pr = 0.30) |
Danio_rerio_gli3	M1797I	# | | |---->Altered Conformational_flexibility (Pr = 0.30) |
Danio_rerio_gli3	M1797I	# | | |
Danio_rerio_gli3	M1797I	# | |---->Altered Special_structural_signatures (Pr = 0.05) |
Danio_rerio_gli3	M1797I	# | |---->Altered Signal_peptide (Pr = 0.00) |
Danio_rerio_gli3	M1797I	# | | |
Danio_rerio_gli3	M1797I	# | |---->Altered Transmembrane_protein (Pr = 0.03) |
Danio_rerio_gli3	M1797I	# | |
Danio_rerio_gli3	M1797I	# |---->Altered Functional_residue (Pr = 0.28) |
Danio_rerio_gli3	M1797I	# |---->Altered Macromolecular_binding (Pr = 0.28) |
Danio_rerio_gli3	M1797I	# | |---->Altered Protein_binding (Pr = 0.28) |
Danio_rerio_gli3	M1797I	# | |---->Altered Disordered_interface (Pr = 0.28) |
Danio_rerio_gli3	M1797I	# | | |---->Altered MoRF (Pr = 0.28 | P = 0.04) |
Danio_rerio_gli3	M1797I	# | | |
Danio_rerio_gli3	M1797I	# | |---->Altered Ordered_interface (Pr = 0.17) |
Danio_rerio_gli3	M1797I	# | |
Danio_rerio_gli3	M1797I	# |---->Altered Metal_binding (Pr = 0.01)<---------------------------------------------------------|
Danio_rerio_gli3	M1797I	# |
Danio_rerio_gli3	M1797I	# |---->Altered PTM_site (Pr = 0.13)
Danio_rerio_gnaq	E37D	0.294	Altered MoRF (Pr = 0.28 | P = 0.04); Altered Calmodulin_binding (Pr = 0.24 | P = 0.02)	Altered Motifs (None)	Predicted conservation scores
Danio_rerio_gnaq	E37D	# Altered Effect (Pr = 0.28)
Danio_rerio_gnaq	E37D	# |---->Altered Motifs (None)
Danio_rerio_gnaq	E37D	# |---->Altered Structure_and_dynamics (Pr = 0.19)-------------------------------------------------------|
Danio_rerio_gnaq	E37D	# | |---->Altered Secondary_structure (Pr = 0.04) |
Danio_rerio_gnaq	E37D	# | | |
Danio_rerio_gnaq	E37D	# | |---->Altered Stability_and_conformational_flexibility (Pr = 0.19) |
Danio_rerio_gnaq	E37D	# | | |---->Altered Conformational_flexibility (Pr = 0.19) |
Danio_rerio_gnaq	E37D	# | | |
Danio_rerio_gnaq	E37D	# | |---->Altered Special_structural_signatures (Pr = 0.04) |
Danio_rerio_gnaq	E37D	# | |---->Altered Signal_peptide (Pr = 0.00) |
Danio_rerio_gnaq	E37D	# | | |
Danio_rerio_gnaq	E37D	# | |---->Altered Transmembrane_protein (Pr = 0.04) |
Danio_rerio_gnaq	E37D	# | |
Danio_rerio_gnaq	E37D	# |---->Altered Functional_residue (Pr = 0.28) |
Danio_rerio_gnaq	E37D	# |---->Altered Macromolecular_binding (Pr = 0.28) |
Danio_rerio_gnaq	E37D	# | |---->Altered Protein_binding (Pr = 0.28) |
Danio_rerio_gnaq	E37D	# | |---->Altered Disordered_interface (Pr = 0.28) |
Danio_rerio_gnaq	E37D	# | | |---->Altered Calmodulin_binding (Pr = 0.24 | P = 0.02) |
Danio_rerio_gnaq	E37D	# | | |---->Altered MoRF (Pr = 0.28 | P = 0.04) |
Danio_rerio_gnaq	E37D	# | | |
Danio_rerio_gnaq	E37D	# | |---->Altered Ordered_interface (Pr = 0.09) |
Danio_rerio_gnaq	E37D	# | |
Danio_rerio_gnaq	E37D	# |---->Altered Metal_binding (Pr = 0.03)<---------------------------------------------------------|
Danio_rerio_gnaq	E37D	# |
Danio_rerio_gnaq	E37D	# |---->Altered PTM_site (Pr = 0.08)
Danio_rerio_gnaq	L100S	0.869	Loss of Allosteric_site at L100 (Pr = 0.29 | P = 4.9e-03); Altered PPI_residue (Pr = 0.28 | P = 0.03); Gain of Relative_solvent_accessibility (Pr = 0.24 | P = 0.04); Altered DNA_binding (Pr = 0.14 | P = 0.05)	Altered Motifs (ELME000053:GSK3 phosphorylation recognition site; ELME000062:Secondary preference for PKA-type AGC kinase phosphorylation.; ELME000063:CK1 phosphorylation site; ELME000202:(ST)Q motif which is phosphorylated by PIKK family members.; ELME000231:An RxxL-based motif that binds to the Cdh1 and Cdc20 components of APC/C thereby targeting the protein for destruction in a cell cycle dependent manner)	Predicted conservation scores
Danio_rerio_gnaq	L100S	# Altered Effect (Pr = 0.29)
Danio_rerio_gnaq	L100S	# |---->Altered Motifs (ELME000053|ELME000062|ELME000063|ELME000202|ELME000231)
Danio_rerio_gnaq	L100S	# |---->Altered Structure_and_dynamics (Pr = 0.29)-------------------------------------------------------|
Danio_rerio_gnaq	L100S	# | |---->Gain of Relative_solvent_accessibility (Pr = 0.24 | P = 0.04) |
Danio_rerio_gnaq	L100S	# | |---->Altered Secondary_structure (Pr = 0.26) |
Danio_rerio_gnaq	L100S	# | | |
Danio_rerio_gnaq	L100S	# | |---->Altered Stability_and_conformational_flexibility (Pr = 0.25) |
Danio_rerio_gnaq	L100S	# | | |---->Altered Conformational_flexibility (Pr = 0.25) |
Danio_rerio_gnaq	L100S	# | | |
Danio_rerio_gnaq	L100S	# | |---->Altered Special_structural_signatures (Pr = 0.07) |
Danio_rerio_gnaq	L100S	# | |---->Altered Signal_peptide (Pr = 0.00) |
Danio_rerio_gnaq	L100S	# | | |
Danio_rerio_gnaq	L100S	# | |---->Altered Transmembrane_protein (Pr = 0.07) |
Danio_rerio_gnaq	L100S	# | |
Danio_rerio_gnaq	L100S	# |---->Altered Functional_residue (Pr = 0.29) |
Danio_rerio_gnaq	L100S	# |---->Loss of Allosteric_site at L100 (Pr = 0.29 | P = 4.9e-03)<---------------------------------|
Danio_rerio_gnaq	L100S	# |---->Altered Macromolecular_binding (Pr = 0.28) |
Danio_rerio_gnaq	L100S	# | |---->Altered DNA_binding (Pr = 0.14 | P = 0.05) |
Danio_rerio_gnaq	L100S	# | |---->Altered Protein_binding (Pr = 0.28) |
Danio_rerio_gnaq	L100S	# | |---->Altered Disordered_interface (Pr = 0.17) |
Danio_rerio_gnaq	L100S	# | | |
Danio_rerio_gnaq	L100S	# | |---->Altered Ordered_interface (Pr = 0.28) |
Danio_rerio_gnaq	L100S	# | |---->Altered PPI_residue (Pr = 0.28 | P = 0.03) |
Danio_rerio_gnaq	L100S	# | |
Danio_rerio_gnaq	L100S	# |---->Altered Metal_binding (Pr = 0.09)<---------------------------------------------------------|
Danio_rerio_gnaq	L100S	# |
Danio_rerio_gnaq	L100S	# |---->Altered PTM_site (Pr = 0.14)
Danio_rerio_gnaq	H113L	0.587	Altered MoRF (Pr = 0.30 | P = 0.02); Gain of Acetylation at K115 (Pr = 0.27 | P = 6.4e-03); Altered Cytoplasmic_loop (Pr = 0.10 | P = 0.04)	Altered Motifs (ELME000052:Phosphothreonine motif binding a subset of FHA domains that show a preference for a large aliphatic amino acid at the pT+3 position.; ELME000134:Calmodulin binding helical peptide motif; ELME000335:Inverted version of LIG_SUMO_SBM_1 that mediates binding to SUMO proteins non-covalently.)	Predicted conservation scores
Danio_rerio_gnaq	H113L	# Altered Effect (Pr = 0.30)
Danio_rerio_gnaq	H113L	# |---->Altered Motifs (ELME000052|ELME000134|ELME000335)
Danio_rerio_gnaq	H113L	# |---->Altered Structure_and_dynamics (Pr = 0.25)-------------------------------------------------------|
Danio_rerio_gnaq	H113L	# | |---->Altered Secondary_structure (Pr = 0.25) |
Danio_rerio_gnaq	H113L	# | | |
Danio_rerio_gnaq	H113L	# | |---->Altered Stability_and_conformational_flexibility (Pr = 0.20) |
Danio_rerio_gnaq	H113L	# | | |---->Altered Conformational_flexibility (Pr = 0.20) |
Danio_rerio_gnaq	H113L	# | | |
Danio_rerio_gnaq	H113L	# | |---->Altered Special_structural_signatures (Pr = 0.10) |
Danio_rerio_gnaq	H113L	# | |---->Altered Signal_peptide (Pr = 0.00) |
Danio_rerio_gnaq	H113L	# | | |
Danio_rerio_gnaq	H113L	# | |---->Altered Transmembrane_protein (Pr = 0.10) |
Danio_rerio_gnaq	H113L	# | |---->Altered Non-cytoplasmic_loop (Pr = 0.10 | P = 0.04) |
Danio_rerio_gnaq	H113L	# | |
Danio_rerio_gnaq	H113L	# |---->Altered Functional_residue (Pr = 0.30) |
Danio_rerio_gnaq	H113L	# |---->Altered Macromolecular_binding (Pr = 0.30) |
Danio_rerio_gnaq	H113L	# | |---->Altered Protein_binding (Pr = 0.30) |
Danio_rerio_gnaq	H113L	# | |---->Altered Disordered_interface (Pr = 0.30) |
Danio_rerio_gnaq	H113L	# | | |---->Altered MoRF (Pr = 0.30 | P = 0.02) |
Danio_rerio_gnaq	H113L	# | | |
Danio_rerio_gnaq	H113L	# | |---->Altered Ordered_interface (Pr = 0.25) |
Danio_rerio_gnaq	H113L	# | |
Danio_rerio_gnaq	H113L	# |---->Altered Metal_binding (Pr = 0.18)<---------------------------------------------------------|
Danio_rerio_gnaq	H113L	# |
Danio_rerio_gnaq	H113L	# |---->Altered PTM_site (Pr = 0.27)
Danio_rerio_gnaq	H113L	# |---->Gain of Acetylation at K115 (Pr = 0.27 | P = 6.4e-03)
Danio_rerio_gnaq	V229I	0.124	Altered MoRF (Pr = 0.31 | P = 0.02); Altered PPI_residue (Pr = 0.28 | P = 0.04); Gain of Relative_solvent_accessibility (Pr = 0.26 | P = 0.03); Altered PPI_hotspot (Pr = 0.25 | P = 0.02); Loss of Allosteric_site at Y228 (Pr = 0.25 | P = 0.02); Altered Cytoplasmic_loop (Pr = 0.24 | P = 2.1e-03); Gain of Sodium_binding at N225 (Pr = 0.18 | P = 0.05)	Altered Motifs (ELME000053:GSK3 phosphorylation recognition site; ELME000122:These phosphorylation-independent motifs bind to Dab-like PTB domains. Binding is not driven by contacts at the 0 or FY position - but instead is dependent upon the large number of hydrophobic and hydrogen bond contacts between motif and domain.; ELME000182:STAT5 Src Homology 2 (SH2) domain binding motif.; ELME000202:(ST)Q motif which is phosphorylated by PIKK family members.; ELME000220:Phosphothreonine motif binding a subset of FHA domains that have a preference for an acidic amino acid at the pT+3 position.)	Predicted conservation scores
Danio_rerio_gnaq	V229I	# Altered Effect (Pr = 0.31)
Danio_rerio_gnaq	V229I	# |---->Altered Motifs (ELME000053|ELME000122|ELME000182|ELME000202|ELME000220)
Danio_rerio_gnaq	V229I	# |---->Altered Structure_and_dynamics (Pr = 0.26)-------------------------------------------------------|
Danio_rerio_gnaq	V229I	# | |---->Gain of Relative_solvent_accessibility (Pr = 0.26 | P = 0.03) |
Danio_rerio_gnaq	V229I	# | |---->Altered Secondary_structure (Pr = 0.25) |
Danio_rerio_gnaq	V229I	# | | |
Danio_rerio_gnaq	V229I	# | |---->Altered Stability_and_conformational_flexibility (Pr = 0.14) |
Danio_rerio_gnaq	V229I	# | | |---->Altered Conformational_flexibility (Pr = 0.14) |
Danio_rerio_gnaq	V229I	# | | |
Danio_rerio_gnaq	V229I	# | |---->Altered Special_structural_signatures (Pr = 0.24) |
Danio_rerio_gnaq	V229I	# | |---->Altered Signal_peptide (Pr = 0.00) |
Danio_rerio_gnaq	V229I	# | | |
Danio_rerio_gnaq	V229I	# | |---->Altered Transmembrane_protein (Pr = 0.24) |
Danio_rerio_gnaq	V229I	# | |---->Altered Non-cytoplasmic_loop (Pr = 0.24 | P = 2.1e-03) |
Danio_rerio_gnaq	V229I	# | |
Danio_rerio_gnaq	V229I	# |---->Altered Functional_residue (Pr = 0.31) |
Danio_rerio_gnaq	V229I	# |---->Loss of Allosteric_site at Y228 (Pr = 0.25 | P = 0.02)<------------------------------------|
Danio_rerio_gnaq	V229I	# |---->Altered Macromolecular_binding (Pr = 0.31) |
Danio_rerio_gnaq	V229I	# | |---->Altered Protein_binding (Pr = 0.31) |
Danio_rerio_gnaq	V229I	# | |---->Altered Disordered_interface (Pr = 0.31) |
Danio_rerio_gnaq	V229I	# | | |---->Altered MoRF (Pr = 0.31 | P = 0.02) |
Danio_rerio_gnaq	V229I	# | | |
Danio_rerio_gnaq	V229I	# | |---->Altered Ordered_interface (Pr = 0.28) |
Danio_rerio_gnaq	V229I	# | |---->Altered PPI_residue (Pr = 0.28 | P = 0.04) |
Danio_rerio_gnaq	V229I	# | |---->Altered PPI_hotspot (Pr = 0.25 | P = 0.02) |
Danio_rerio_gnaq	V229I	# | |
Danio_rerio_gnaq	V229I	# |---->Altered Metal_binding (Pr = 0.18)<---------------------------------------------------------|
Danio_rerio_gnaq	V229I	# | |---->Gain of Sodium_binding at N225 (Pr = 0.18 | P = 0.05)
Danio_rerio_gnaq	V229I	# |
Danio_rerio_gnaq	V229I	# |---->Altered PTM_site (Pr = 0.10)
Danio_rerio_gnaq	A360T	0.358	Altered PPI_residue (Pr = 0.29 | P = 0.03); Altered MoRF (Pr = 0.27 | P = 0.05); Gain of Relative_solvent_accessibility (Pr = 0.26 | P = 0.03); Loss of Sodium_binding at R356 (Pr = 0.22 | P = 0.02); Gain of Allosteric_site at F364 (Pr = 0.21 | P = 0.03); Altered DNA_binding (Pr = 0.15 | P = 0.04); Altered Cytoplasmic_loop (Pr = 0.09 | P = 0.05); Loss of Pyrrolidone_carboxylic_acid at Q359 (Pr = 0.09 | P = 0.01)	Altered Motifs (ELME000064:CK2 phosphorylation site; ELME000220:Phosphothreonine motif binding a subset of FHA domains that have a preference for an acidic amino acid at the pT+3 position.; PS00005:Protein kinase C phosphorylation site; PS00006:Casein kinase II phosphorylation site)	Predicted conservation scores
Danio_rerio_gnaq	A360T	# Altered Effect (Pr = 0.29)
Danio_rerio_gnaq	A360T	# |---->Altered Motifs (ELME000064|ELME000220|PS00005|PS00006)
Danio_rerio_gnaq	A360T	# |---->Altered Structure_and_dynamics (Pr = 0.26)-------------------------------------------------------|
Danio_rerio_gnaq	A360T	# | |---->Gain of Relative_solvent_accessibility (Pr = 0.26 | P = 0.03) |
Danio_rerio_gnaq	A360T	# | |---->Altered Secondary_structure (Pr = 0.22) |
Danio_rerio_gnaq	A360T	# | | |
Danio_rerio_gnaq	A360T	# | |---->Altered Stability_and_conformational_flexibility (Pr = 0.25) |
Danio_rerio_gnaq	A360T	# | | |---->Altered Conformational_flexibility (Pr = 0.25) |
Danio_rerio_gnaq	A360T	# | | |
Danio_rerio_gnaq	A360T	# | |---->Altered Special_structural_signatures (Pr = 0.09) |
Danio_rerio_gnaq	A360T	# | |---->Altered Signal_peptide (Pr = 0.00) |
Danio_rerio_gnaq	A360T	# | | |
Danio_rerio_gnaq	A360T	# | |---->Altered Transmembrane_protein (Pr = 0.09) |
Danio_rerio_gnaq	A360T	# | |---->Altered Non-cytoplasmic_loop (Pr = 0.09 | P = 0.05) |
Danio_rerio_gnaq	A360T	# | |
Danio_rerio_gnaq	A360T	# |---->Altered Functional_residue (Pr = 0.29) |
Danio_rerio_gnaq	A360T	# |---->Gain of Allosteric_site at F364 (Pr = 0.21 | P = 0.03)<------------------------------------|
Danio_rerio_gnaq	A360T	# |---->Altered Macromolecular_binding (Pr = 0.29) |
Danio_rerio_gnaq	A360T	# | |---->Altered DNA_binding (Pr = 0.15 | P = 0.04) |
Danio_rerio_gnaq	A360T	# | |---->Altered Protein_binding (Pr = 0.29) |
Danio_rerio_gnaq	A360T	# | |---->Altered Disordered_interface (Pr = 0.27) |
Danio_rerio_gnaq	A360T	# | | |---->Altered MoRF (Pr = 0.27 | P = 0.05) |
Danio_rerio_gnaq	A360T	# | | |
Danio_rerio_gnaq	A360T	# | |---->Altered Ordered_interface (Pr = 0.29) |
Danio_rerio_gnaq	A360T	# | |---->Altered PPI_residue (Pr = 0.29 | P = 0.03) |
Danio_rerio_gnaq	A360T	# | |
Danio_rerio_gnaq	A360T	# |---->Altered Metal_binding (Pr = 0.22)<---------------------------------------------------------|
Danio_rerio_gnaq	A360T	# | |---->Loss of Sodium_binding at R356 (Pr = 0.22 | P = 0.02)
Danio_rerio_gnaq	A360T	# |
Danio_rerio_gnaq	A360T	# |---->Altered PTM_site (Pr = 0.16)
Danio_rerio_gnaq	A360T	# |---->Loss of Pyrrolidone_carboxylic_acid at Q359 (Pr = 0.09 | P = 0.01)
Danio_rerio_gna11a	F86Y	0.304	Gain of Phosphorylation at Y91 (Pr = 0.26 | P = 0.03); Gain of Allosteric_site at Y91 (Pr = 0.21 | P = 0.03); Loss of Acetylation at K88 (Pr = 0.19 | P = 0.05); Gain of Methylation at K83 (Pr = 0.10 | P = 0.04)	Altered Motifs (ELME000052:Phosphothreonine motif binding a subset of FHA domains that show a preference for a large aliphatic amino acid at the pT+3 position.; ELME000120:Tyrosine-based sorting signal responsible for the interaction with mu subunit of AP (Adaptor Protein) complex; ELME000146:Subtilisin/kexin isozyme-1 (SKI1) cleavage site ([RK]-X-[hydrophobic]-[LTKF]-|-X); ELME000182:STAT5 Src Homology 2 (SH2) domain binding motif.)	Predicted conservation scores
Danio_rerio_gna11a	F86Y	# Altered Effect (Pr = 0.27)
Danio_rerio_gna11a	F86Y	# |---->Altered Motifs (ELME000052|ELME000120|ELME000146|ELME000182)
Danio_rerio_gna11a	F86Y	# |---->Altered Structure_and_dynamics (Pr = 0.26)-------------------------------------------------------|
Danio_rerio_gna11a	F86Y	# | |---->Altered Secondary_structure (Pr = 0.26) |
Danio_rerio_gna11a	F86Y	# | | |
Danio_rerio_gna11a	F86Y	# | |---->Altered Stability_and_conformational_flexibility (Pr = 0.24) |
Danio_rerio_gna11a	F86Y	# | | |---->Altered Conformational_flexibility (Pr = 0.24) |
Danio_rerio_gna11a	F86Y	# | | |
Danio_rerio_gna11a	F86Y	# | |---->Altered Special_structural_signatures (Pr = 0.05) |
Danio_rerio_gna11a	F86Y	# | |---->Altered Signal_peptide (Pr = 0.00) |
Danio_rerio_gna11a	F86Y	# | | |
Danio_rerio_gna11a	F86Y	# | |---->Altered Transmembrane_protein (Pr = 0.05) |
Danio_rerio_gna11a	F86Y	# | |
Danio_rerio_gna11a	F86Y	# |---->Altered Functional_residue (Pr = 0.27) |
Danio_rerio_gna11a	F86Y	# |---->Gain of Allosteric_site at Y91 (Pr = 0.21 | P = 0.03)<-------------------------------------|
Danio_rerio_gna11a	F86Y	# |---->Altered Macromolecular_binding (Pr = 0.27) |
Danio_rerio_gna11a	F86Y	# | |---->Altered Protein_binding (Pr = 0.27) |
Danio_rerio_gna11a	F86Y	# | |---->Altered Disordered_interface (Pr = 0.19) |
Danio_rerio_gna11a	F86Y	# | | |
Danio_rerio_gna11a	F86Y	# | |---->Altered Ordered_interface (Pr = 0.27) |
Danio_rerio_gna11a	F86Y	# | |
Danio_rerio_gna11a	F86Y	# |---->Altered Metal_binding (Pr = 0.09)<---------------------------------------------------------|
Danio_rerio_gna11a	F86Y	# |
Danio_rerio_gna11a	F86Y	# |---->Altered PTM_site (Pr = 0.26)
Danio_rerio_gna11a	F86Y	# |---->Loss of Acetylation at K88 (Pr = 0.19 | P = 0.05)
Danio_rerio_gna11a	F86Y	# |---->Gain of Methylation at K83 (Pr = 0.10 | P = 0.04)
Danio_rerio_gna11a	F86Y	# |---->Gain of Phosphorylation at Y91 (Pr = 0.26 | P = 0.03)
Danio_rerio_gna11a	S102A	0.298	Altered PPI_residue (Pr = 0.32 | P = 0.01); Loss of Allosteric_site at M100 (Pr = 0.23 | P = 0.02); Loss of Relative_solvent_accessibility (Pr = 0.23 | P = 0.05); Altered DNA_binding (Pr = 0.15 | P = 0.04)	Altered Motifs (ELME000062:Secondary preference for PKA-type AGC kinase phosphorylation.; ELME000063:CK1 phosphorylation site)	Predicted conservation scores
Danio_rerio_gna11a	S102A	# Altered Effect (Pr = 0.32)
Danio_rerio_gna11a	S102A	# |---->Altered Motifs (ELME000062|ELME000063)
Danio_rerio_gna11a	S102A	# |---->Altered Structure_and_dynamics (Pr = 0.23)-------------------------------------------------------|
Danio_rerio_gna11a	S102A	# | |---->Loss of Relative_solvent_accessibility (Pr = 0.23 | P = 0.05) |
Danio_rerio_gna11a	S102A	# | |---->Altered Secondary_structure (Pr = 0.13) |
Danio_rerio_gna11a	S102A	# | | |
Danio_rerio_gna11a	S102A	# | |---->Altered Stability_and_conformational_flexibility (Pr = 0.17) |
Danio_rerio_gna11a	S102A	# | | |---->Altered Conformational_flexibility (Pr = 0.17) |
Danio_rerio_gna11a	S102A	# | | |
Danio_rerio_gna11a	S102A	# | |---->Altered Special_structural_signatures (Pr = 0.09) |
Danio_rerio_gna11a	S102A	# | |---->Altered Signal_peptide (Pr = 0.00) |
Danio_rerio_gna11a	S102A	# | | |
Danio_rerio_gna11a	S102A	# | |---->Altered Transmembrane_protein (Pr = 0.09) |
Danio_rerio_gna11a	S102A	# | |
Danio_rerio_gna11a	S102A	# |---->Altered Functional_residue (Pr = 0.32) |
Danio_rerio_gna11a	S102A	# |---->Loss of Allosteric_site at M100 (Pr = 0.23 | P = 0.02)<------------------------------------|
Danio_rerio_gna11a	S102A	# |---->Altered Macromolecular_binding (Pr = 0.32) |
Danio_rerio_gna11a	S102A	# | |---->Altered DNA_binding (Pr = 0.15 | P = 0.04) |
Danio_rerio_gna11a	S102A	# | |---->Altered Protein_binding (Pr = 0.32) |
Danio_rerio_gna11a	S102A	# | |---->Altered Disordered_interface (Pr = 0.13) |
Danio_rerio_gna11a	S102A	# | | |
Danio_rerio_gna11a	S102A	# | |---->Altered Ordered_interface (Pr = 0.32) |
Danio_rerio_gna11a	S102A	# | |---->Altered PPI_residue (Pr = 0.32 | P = 0.01) |
Danio_rerio_gna11a	S102A	# | |
Danio_rerio_gna11a	S102A	# |---->Altered Metal_binding (Pr = 0.09)<---------------------------------------------------------|
Danio_rerio_gna11a	S102A	# |
Danio_rerio_gna11a	S102A	# |---->Altered PTM_site (Pr = 0.16)
Danio_rerio_gna11a	K115R	0.202	Loss of Acetylation at K115 (Pr = 0.80 | P = 7.8e-05); Altered MoRF (Pr = 0.31 | P = 0.02); Altered Cytoplasmic_loop (Pr = 0.16 | P = 0.01); Loss of Sulfation at Y116 (Pr = 0.01 | P = 0.04)	Altered Motifs (ELME000002:Motif recognised for modification by SUMO-1)	Predicted conservation scores
Danio_rerio_gna11a	K115R	# Altered Effect (Pr = 0.80)
Danio_rerio_gna11a	K115R	# |---->Altered Motifs (ELME000002)
Danio_rerio_gna11a	K115R	# |---->Altered Structure_and_dynamics (Pr = 0.24)-------------------------------------------------------|
Danio_rerio_gna11a	K115R	# | |---->Altered Secondary_structure (Pr = 0.22) |
Danio_rerio_gna11a	K115R	# | | |
Danio_rerio_gna11a	K115R	# | |---->Altered Stability_and_conformational_flexibility (Pr = 0.24) |
Danio_rerio_gna11a	K115R	# | | |---->Altered Conformational_flexibility (Pr = 0.24) |
Danio_rerio_gna11a	K115R	# | | |
Danio_rerio_gna11a	K115R	# | |---->Altered Special_structural_signatures (Pr = 0.16) |
Danio_rerio_gna11a	K115R	# | |---->Altered Signal_peptide (Pr = 0.00) |
Danio_rerio_gna11a	K115R	# | | |
Danio_rerio_gna11a	K115R	# | |---->Altered Transmembrane_protein (Pr = 0.16) |
Danio_rerio_gna11a	K115R	# | |---->Altered Non-cytoplasmic_loop (Pr = 0.16 | P = 0.01) |
Danio_rerio_gna11a	K115R	# | |
Danio_rerio_gna11a	K115R	# |---->Altered Functional_residue (Pr = 0.80) |
Danio_rerio_gna11a	K115R	# |---->Altered Macromolecular_binding (Pr = 0.31) |
Danio_rerio_gna11a	K115R	# | |---->Altered Protein_binding (Pr = 0.31) |
Danio_rerio_gna11a	K115R	# | |---->Altered Disordered_interface (Pr = 0.31) |
Danio_rerio_gna11a	K115R	# | | |---->Altered MoRF (Pr = 0.31 | P = 0.02) |
Danio_rerio_gna11a	K115R	# | | |
Danio_rerio_gna11a	K115R	# | |---->Altered Ordered_interface (Pr = 0.25) |
Danio_rerio_gna11a	K115R	# | |
Danio_rerio_gna11a	K115R	# |---->Altered Metal_binding (Pr = 0.04)<---------------------------------------------------------|
Danio_rerio_gna11a	K115R	# |
Danio_rerio_gna11a	K115R	# |---->Altered PTM_site (Pr = 0.80)
Danio_rerio_gna11a	K115R	# |---->Loss of Acetylation at K115 (Pr = 0.80 | P = 7.8e-05)
Danio_rerio_gna11a	K115R	# |---->Loss of Sulfation at Y116 (Pr = 0.01 | P = 0.04)
Danio_rerio_gna11a	Y116F	0.181	Loss of Acetylation at K115 (Pr = 0.36 | P = 2.0e-03); Altered MoRF (Pr = 0.34 | P = 0.01); Altered Cytoplasmic_loop (Pr = 0.15 | P = 0.01); Loss of Sulfation at Y116 (Pr = 0.01 | P = 0.04)	Altered Motifs (ELME000002:Motif recognised for modification by SUMO-1)	Predicted conservation scores
Danio_rerio_gna11a	Y116F	# Altered Effect (Pr = 0.36)
Danio_rerio_gna11a	Y116F	# |---->Altered Motifs (ELME000002)
Danio_rerio_gna11a	Y116F	# |---->Altered Structure_and_dynamics (Pr = 0.24)-------------------------------------------------------|
Danio_rerio_gna11a	Y116F	# | |---->Altered Secondary_structure (Pr = 0.23) |
Danio_rerio_gna11a	Y116F	# | | |
Danio_rerio_gna11a	Y116F	# | |---->Altered Stability_and_conformational_flexibility (Pr = 0.24) |
Danio_rerio_gna11a	Y116F	# | | |---->Altered Conformational_flexibility (Pr = 0.24) |
Danio_rerio_gna11a	Y116F	# | | |
Danio_rerio_gna11a	Y116F	# | |---->Altered Special_structural_signatures (Pr = 0.15) |
Danio_rerio_gna11a	Y116F	# | |---->Altered Signal_peptide (Pr = 0.00) |
Danio_rerio_gna11a	Y116F	# | | |
Danio_rerio_gna11a	Y116F	# | |---->Altered Transmembrane_protein (Pr = 0.15) |
Danio_rerio_gna11a	Y116F	# | |---->Altered Non-cytoplasmic_loop (Pr = 0.15 | P = 0.01) |
Danio_rerio_gna11a	Y116F	# | |
Danio_rerio_gna11a	Y116F	# |---->Altered Functional_residue (Pr = 0.36) |
Danio_rerio_gna11a	Y116F	# |---->Altered Macromolecular_binding (Pr = 0.34) |
Danio_rerio_gna11a	Y116F	# | |---->Altered Protein_binding (Pr = 0.34) |
Danio_rerio_gna11a	Y116F	# | |---->Altered Disordered_interface (Pr = 0.34) |
Danio_rerio_gna11a	Y116F	# | | |---->Altered MoRF (Pr = 0.34 | P = 0.01) |
Danio_rerio_gna11a	Y116F	# | | |
Danio_rerio_gna11a	Y116F	# | |---->Altered Ordered_interface (Pr = 0.26) |
Danio_rerio_gna11a	Y116F	# | |
Danio_rerio_gna11a	Y116F	# |---->Altered Metal_binding (Pr = 0.04)<---------------------------------------------------------|
Danio_rerio_gna11a	Y116F	# |
Danio_rerio_gna11a	Y116F	# |---->Altered PTM_site (Pr = 0.36)
Danio_rerio_gna11a	Y116F	# |---->Loss of Acetylation at K115 (Pr = 0.36 | P = 2.0e-03)
Danio_rerio_gna11a	Y116F	# |---->Loss of Sulfation at Y116 (Pr = 0.01 | P = 0.04)
Danio_rerio_gna11a	N121K	0.238	Altered Cytoplasmic_loop (Pr = 0.25 | P = 1.2e-03); Gain of Acetylation at N121 (Pr = 0.22 | P = 0.03); Gain of Sulfation at Y116 (Pr = 0.02 | P = 0.04)	Altered Motifs (ELME000146:Subtilisin/kexin isozyme-1 (SKI1) cleavage site ([RK]-X-[hydrophobic]-[LTKF]-|-X); ELME000233:MAPK interacting molecules (e.g. MAPKKs - substrates - phosphatases) carry docking motif that help to regulate specific interaction in the MAPK cascade. The classic motif approximates (R/K)xxxx#x# where # is a hydrophobic residue.)	Predicted conservation scores
Danio_rerio_gna11a	N121K	# Altered Effect (Pr = 0.25)
Danio_rerio_gna11a	N121K	# |---->Altered Motifs (ELME000146|ELME000233)
Danio_rerio_gna11a	N121K	# |---->Altered Structure_and_dynamics (Pr = 0.25)-------------------------------------------------------|
Danio_rerio_gna11a	N121K	# | |---->Altered Secondary_structure (Pr = 0.21) |
Danio_rerio_gna11a	N121K	# | | |
Danio_rerio_gna11a	N121K	# | |---->Altered Stability_and_conformational_flexibility (Pr = 0.23) |
Danio_rerio_gna11a	N121K	# | | |---->Altered Conformational_flexibility (Pr = 0.23) |
Danio_rerio_gna11a	N121K	# | | |
Danio_rerio_gna11a	N121K	# | |---->Altered Special_structural_signatures (Pr = 0.25) |
Danio_rerio_gna11a	N121K	# | |---->Altered Signal_peptide (Pr = 0.00) |
Danio_rerio_gna11a	N121K	# | | |
Danio_rerio_gna11a	N121K	# | |---->Altered Transmembrane_protein (Pr = 0.25) |
Danio_rerio_gna11a	N121K	# | |---->Altered Non-cytoplasmic_loop (Pr = 0.25 | P = 1.2e-03) |
Danio_rerio_gna11a	N121K	# | |
Danio_rerio_gna11a	N121K	# |---->Altered Functional_residue (Pr = 0.22) |
Danio_rerio_gna11a	N121K	# |---->Altered Macromolecular_binding (Pr = 0.18) |
Danio_rerio_gna11a	N121K	# | |---->Altered Protein_binding (Pr = 0.18) |
Danio_rerio_gna11a	N121K	# | |---->Altered Disordered_interface (Pr = 0.14) |
Danio_rerio_gna11a	N121K	# | | |
Danio_rerio_gna11a	N121K	# | |---->Altered Ordered_interface (Pr = 0.18) |
Danio_rerio_gna11a	N121K	# | |
Danio_rerio_gna11a	N121K	# |---->Altered Metal_binding (Pr = 0.04)<---------------------------------------------------------|
Danio_rerio_gna11a	N121K	# |
Danio_rerio_gna11a	N121K	# |---->Altered PTM_site (Pr = 0.22)
Danio_rerio_gna11a	N121K	# |---->Gain of Acetylation at N121 (Pr = 0.22 | P = 0.03)
Danio_rerio_gna11a	N121K	# |---->Gain of Sulfation at Y116 (Pr = 0.02 | P = 0.04)
Danio_rerio_gna11a	D138E	0.240	Altered PPI_residue (Pr = 0.27 | P = 0.05); Altered Cytoplasmic_loop (Pr = 0.27 | P = 8.4e-04); Gain of Disulfide_linkage at C135 (Pr = 0.14 | P = 0.04)	Altered Motifs (ELME000173:Consensus derived from reported natural interactors which do not match the Mode 1 and Mode 2 ligands.)	Predicted conservation scores
Danio_rerio_gna11a	D138E	# Altered Effect (Pr = 0.27)
Danio_rerio_gna11a	D138E	# |---->Altered Motifs (ELME000173)
Danio_rerio_gna11a	D138E	# |---->Altered Structure_and_dynamics (Pr = 0.27)-------------------------------------------------------|
Danio_rerio_gna11a	D138E	# | |---->Altered Secondary_structure (Pr = 0.25) |
Danio_rerio_gna11a	D138E	# | | |
Danio_rerio_gna11a	D138E	# | |---->Altered Stability_and_conformational_flexibility (Pr = 0.14) |
Danio_rerio_gna11a	D138E	# | | |---->Gain of Disulfide_linkage at C135 (Pr = 0.14 | P = 0.04) |
Danio_rerio_gna11a	D138E	# | | |---->Altered Conformational_flexibility (Pr = 0.11) |
Danio_rerio_gna11a	D138E	# | | |
Danio_rerio_gna11a	D138E	# | |---->Altered Special_structural_signatures (Pr = 0.27) |
Danio_rerio_gna11a	D138E	# | |---->Altered Signal_peptide (Pr = 0.00) |
Danio_rerio_gna11a	D138E	# | | |
Danio_rerio_gna11a	D138E	# | |---->Altered Transmembrane_protein (Pr = 0.27) |
Danio_rerio_gna11a	D138E	# | |---->Altered Non-cytoplasmic_loop (Pr = 0.27 | P = 8.4e-04) |
Danio_rerio_gna11a	D138E	# | |
Danio_rerio_gna11a	D138E	# |---->Altered Functional_residue (Pr = 0.27) |
Danio_rerio_gna11a	D138E	# |---->Altered Macromolecular_binding (Pr = 0.27) |
Danio_rerio_gna11a	D138E	# | |---->Altered Protein_binding (Pr = 0.27) |
Danio_rerio_gna11a	D138E	# | |---->Altered Disordered_interface (Pr = 0.08) |
Danio_rerio_gna11a	D138E	# | | |
Danio_rerio_gna11a	D138E	# | |---->Altered Ordered_interface (Pr = 0.27) |
Danio_rerio_gna11a	D138E	# | |---->Altered PPI_residue (Pr = 0.27 | P = 0.05) |
Danio_rerio_gna11a	D138E	# | |
Danio_rerio_gna11a	D138E	# |---->Altered Metal_binding (Pr = 0.18)<---------------------------------------------------------|
Danio_rerio_gna11a	D138E	# |
Danio_rerio_gna11a	D138E	# |---->Altered PTM_site (Pr = 0.22)
Danio_rerio_gna11a	S143A	0.193	Altered Cytoplasmic_loop (Pr = 0.19 | P = 6.1e-03)	Altered Motifs (ELME000085:Glycosaminoglycan attachment site; ELME000182:STAT5 Src Homology 2 (SH2) domain binding motif.; ELME000239:The USP7 NTD domain binding motif variant based on the MDM2 and P53 interactions.)	Predicted conservation scores
Danio_rerio_gna11a	S143A	# Altered Effect (Pr = 0.26)
Danio_rerio_gna11a	S143A	# |---->Altered Motifs (ELME000085|ELME000182|ELME000239)
Danio_rerio_gna11a	S143A	# |---->Altered Structure_and_dynamics (Pr = 0.19)-------------------------------------------------------|
Danio_rerio_gna11a	S143A	# | |---->Altered Secondary_structure (Pr = 0.15) |
Danio_rerio_gna11a	S143A	# | | |
Danio_rerio_gna11a	S143A	# | |---->Altered Stability_and_conformational_flexibility (Pr = 0.11) |
Danio_rerio_gna11a	S143A	# | | |---->Altered Conformational_flexibility (Pr = 0.11) |
Danio_rerio_gna11a	S143A	# | | |
Danio_rerio_gna11a	S143A	# | |---->Altered Special_structural_signatures (Pr = 0.19) |
Danio_rerio_gna11a	S143A	# | |---->Altered Signal_peptide (Pr = 0.00) |
Danio_rerio_gna11a	S143A	# | | |
Danio_rerio_gna11a	S143A	# | |---->Altered Transmembrane_protein (Pr = 0.19) |
Danio_rerio_gna11a	S143A	# | |---->Altered Non-cytoplasmic_loop (Pr = 0.19 | P = 6.1e-03) |
Danio_rerio_gna11a	S143A	# | |
Danio_rerio_gna11a	S143A	# |---->Altered Functional_residue (Pr = 0.26) |
Danio_rerio_gna11a	S143A	# |---->Altered Macromolecular_binding (Pr = 0.26) |
Danio_rerio_gna11a	S143A	# | |---->Altered Protein_binding (Pr = 0.26) |
Danio_rerio_gna11a	S143A	# | |---->Altered Disordered_interface (Pr = 0.18) |
Danio_rerio_gna11a	S143A	# | | |
Danio_rerio_gna11a	S143A	# | |---->Altered Ordered_interface (Pr = 0.26) |
Danio_rerio_gna11a	S143A	# | |
Danio_rerio_gna11a	S143A	# |---->Altered Metal_binding (Pr = 0.18)<---------------------------------------------------------|
Danio_rerio_gna11a	S143A	# |
Danio_rerio_gna11a	S143A	# |---->Altered PTM_site (Pr = 0.21)
Danio_rerio_gna11a	K146N	0.641	Gain of Sodium_binding at D151 (Pr = 0.24 | P = 0.02); Altered Cytoplasmic_loop (Pr = 0.16 | P = 0.01); Loss of Manganese_binding at D151 (Pr = 0.14 | P = 0.04); Gain of Potassium_binding at D151 (Pr = 0.10 | P = 0.05)	Altered Motifs (None)	Predicted conservation scores
Danio_rerio_gna11a	K146N	# Altered Effect (Pr = 0.26)
Danio_rerio_gna11a	K146N	# |---->Altered Motifs (None)
Danio_rerio_gna11a	K146N	# |---->Altered Structure_and_dynamics (Pr = 0.25)-------------------------------------------------------|
Danio_rerio_gna11a	K146N	# | |---->Altered Secondary_structure (Pr = 0.25) |
Danio_rerio_gna11a	K146N	# | | |
Danio_rerio_gna11a	K146N	# | |---->Altered Stability_and_conformational_flexibility (Pr = 0.12) |
Danio_rerio_gna11a	K146N	# | | |---->Altered Conformational_flexibility (Pr = 0.12) |
Danio_rerio_gna11a	K146N	# | | |
Danio_rerio_gna11a	K146N	# | |---->Altered Special_structural_signatures (Pr = 0.16) |
Danio_rerio_gna11a	K146N	# | |---->Altered Signal_peptide (Pr = 0.00) |
Danio_rerio_gna11a	K146N	# | | |
Danio_rerio_gna11a	K146N	# | |---->Altered Transmembrane_protein (Pr = 0.16) |
Danio_rerio_gna11a	K146N	# | |---->Altered Non-cytoplasmic_loop (Pr = 0.16 | P = 0.01) |
Danio_rerio_gna11a	K146N	# | |
Danio_rerio_gna11a	K146N	# |---->Altered Functional_residue (Pr = 0.26) |
Danio_rerio_gna11a	K146N	# |---->Altered Macromolecular_binding (Pr = 0.26) |
Danio_rerio_gna11a	K146N	# | |---->Altered Protein_binding (Pr = 0.26) |
Danio_rerio_gna11a	K146N	# | |---->Altered Disordered_interface (Pr = 0.23) |
Danio_rerio_gna11a	K146N	# | | |
Danio_rerio_gna11a	K146N	# | |---->Altered Ordered_interface (Pr = 0.26) |
Danio_rerio_gna11a	K146N	# | |
Danio_rerio_gna11a	K146N	# |---->Altered Metal_binding (Pr = 0.24)<---------------------------------------------------------|
Danio_rerio_gna11a	K146N	# | |---->Loss of Manganese_binding at D151 (Pr = 0.14 | P = 0.04)
Danio_rerio_gna11a	K146N	# | |---->Gain of Potassium_binding at D151 (Pr = 0.10 | P = 0.05)
Danio_rerio_gna11a	K146N	# | |---->Gain of Sodium_binding at D151 (Pr = 0.24 | P = 0.02)
Danio_rerio_gna11a	K146N	# |
Danio_rerio_gna11a	K146N	# |---->Altered PTM_site (Pr = 0.21)
Danio_rerio_gna11a	A150M	0.449	Gain of Sodium_binding at D151 (Pr = 0.22 | P = 0.02); Gain of Manganese_binding at D151 (Pr = 0.14 | P = 0.04); Altered Cytoplasmic_loop (Pr = 0.12 | P = 0.02)	Altered Motifs (ELME000106:Substrate recognition site that interacts with cyclin and thereby increases phosphorylation by cyclin/cdk complexes. Predicted proteins should have a CDK phosphorylation site. Also used by cyclin/cdk inhibitors.)	Predicted conservation scores
Danio_rerio_gna11a	A150M	# Altered Effect (Pr = 0.25)
Danio_rerio_gna11a	A150M	# |---->Altered Motifs (ELME000106)
Danio_rerio_gna11a	A150M	# |---->Altered Structure_and_dynamics (Pr = 0.25)-------------------------------------------------------|
Danio_rerio_gna11a	A150M	# | |---->Altered Secondary_structure (Pr = 0.25) |
Danio_rerio_gna11a	A150M	# | | |
Danio_rerio_gna11a	A150M	# | |---->Altered Stability_and_conformational_flexibility (Pr = 0.14) |
Danio_rerio_gna11a	A150M	# | | |---->Altered Conformational_flexibility (Pr = 0.14) |
Danio_rerio_gna11a	A150M	# | | |
Danio_rerio_gna11a	A150M	# | |---->Altered Special_structural_signatures (Pr = 0.12) |
Danio_rerio_gna11a	A150M	# | |---->Altered Signal_peptide (Pr = 0.00) |
Danio_rerio_gna11a	A150M	# | | |
Danio_rerio_gna11a	A150M	# | |---->Altered Transmembrane_protein (Pr = 0.12) |
Danio_rerio_gna11a	A150M	# | |---->Altered Non-cytoplasmic_loop (Pr = 0.12 | P = 0.02) |
Danio_rerio_gna11a	A150M	# | |
Danio_rerio_gna11a	A150M	# |---->Altered Functional_residue (Pr = 0.25) |
Danio_rerio_gna11a	A150M	# |---->Altered Macromolecular_binding (Pr = 0.25) |
Danio_rerio_gna11a	A150M	# | |---->Altered Protein_binding (Pr = 0.25) |
Danio_rerio_gna11a	A150M	# | |---->Altered Disordered_interface (Pr = 0.25) |
Danio_rerio_gna11a	A150M	# | | |
Danio_rerio_gna11a	A150M	# | |---->Altered Ordered_interface (Pr = 0.19) |
Danio_rerio_gna11a	A150M	# | |
Danio_rerio_gna11a	A150M	# |---->Altered Metal_binding (Pr = 0.22)<---------------------------------------------------------|
Danio_rerio_gna11a	A150M	# | |---->Gain of Manganese_binding at D151 (Pr = 0.14 | P = 0.04)
Danio_rerio_gna11a	A150M	# | |---->Gain of Sodium_binding at D151 (Pr = 0.22 | P = 0.02)
Danio_rerio_gna11a	A150M	# |
Danio_rerio_gna11a	A150M	# |---->Altered PTM_site (Pr = 0.12)
Danio_rerio_gna11a	S175N	0.071	Gain of Helix (Pr = 0.27 | P = 0.04); Gain of Phosphorylation at Y173 (Pr = 0.26 | P = 0.03); Altered PPI_hotspot (Pr = 0.24 | P = 0.05); Altered Cytoplasmic_loop (Pr = 0.14 | P = 0.02); Loss of Sulfation at Y173 (Pr = 0.04 | P = 0.01)	Altered Motifs (ELME000064:CK2 phosphorylation site; ELME000084:GRB2-like Src Homology 2 (SH2) domains binding motif.; ELME000182:STAT5 Src Homology 2 (SH2) domain binding motif.; PS00006:Casein kinase II phosphorylation site)	Predicted conservation scores
Danio_rerio_gna11a	S175N	# Altered Effect (Pr = 0.27)
Danio_rerio_gna11a	S175N	# |---->Altered Motifs (ELME000064|ELME000084|ELME000182|PS00006)
Danio_rerio_gna11a	S175N	# |---->Altered Structure_and_dynamics (Pr = 0.27)-------------------------------------------------------|
Danio_rerio_gna11a	S175N	# | |---->Altered Secondary_structure (Pr = 0.27) |
Danio_rerio_gna11a	S175N	# | | |---->Gain of Helix (Pr = 0.27 | P = 0.04) |
Danio_rerio_gna11a	S175N	# | | |
Danio_rerio_gna11a	S175N	# | |---->Altered Stability_and_conformational_flexibility (Pr = 0.24) |
Danio_rerio_gna11a	S175N	# | | |---->Altered Conformational_flexibility (Pr = 0.24) |
Danio_rerio_gna11a	S175N	# | | |
Danio_rerio_gna11a	S175N	# | |---->Altered Special_structural_signatures (Pr = 0.14) |
Danio_rerio_gna11a	S175N	# | |---->Altered Signal_peptide (Pr = 0.00) |
Danio_rerio_gna11a	S175N	# | | |
Danio_rerio_gna11a	S175N	# | |---->Altered Transmembrane_protein (Pr = 0.14) |
Danio_rerio_gna11a	S175N	# | |---->Altered Non-cytoplasmic_loop (Pr = 0.14 | P = 0.02) |
Danio_rerio_gna11a	S175N	# | |
Danio_rerio_gna11a	S175N	# |---->Altered Functional_residue (Pr = 0.26) |
Danio_rerio_gna11a	S175N	# |---->Altered Macromolecular_binding (Pr = 0.26) |
Danio_rerio_gna11a	S175N	# | |---->Altered Protein_binding (Pr = 0.26) |
Danio_rerio_gna11a	S175N	# | |---->Altered Disordered_interface (Pr = 0.26) |
Danio_rerio_gna11a	S175N	# | | |
Danio_rerio_gna11a	S175N	# | |---->Altered Ordered_interface (Pr = 0.24) |
Danio_rerio_gna11a	S175N	# | |---->Altered PPI_hotspot (Pr = 0.24 | P = 0.05) |
Danio_rerio_gna11a	S175N	# | |
Danio_rerio_gna11a	S175N	# |---->Altered Metal_binding (Pr = 0.01)<---------------------------------------------------------|
Danio_rerio_gna11a	S175N	# |
Danio_rerio_gna11a	S175N	# |---->Altered PTM_site (Pr = 0.26)
Danio_rerio_gna11a	S175N	# |---->Gain of Phosphorylation at Y173 (Pr = 0.26 | P = 0.03)
Danio_rerio_gna11a	S175N	# |---->Loss of Sulfation at Y173 (Pr = 0.04 | P = 0.01)
Danio_rerio_gna11a	P183R	0.129	Loss of Phosphorylation at S182 (Pr = 0.72 | P = 1.1e-03); Altered MoRF (Pr = 0.29 | P = 0.03); Gain of Helix (Pr = 0.29 | P = 0.02); Gain of ADP-ribosylation at P183 (Pr = 0.25 | P = 7.7e-03); Altered Cytoplasmic_loop (Pr = 0.13 | P = 0.02)	Altered Motifs (ELME000062:Secondary preference for PKA-type AGC kinase phosphorylation.; ELME000136:The Class IV WW domain interaction motif is recognised primarily by the Pin1 phosphorylation-dependent prolyl isomerase.; ELME000159:Proline-Directed Kinase (e.g. MAPK) phosphorylation site in higher eukaryotes.; PS00005:Protein kinase C phosphorylation site)	Predicted conservation scores
Danio_rerio_gna11a	P183R	# Altered Effect (Pr = 0.72)
Danio_rerio_gna11a	P183R	# |---->Altered Motifs (ELME000062|ELME000136|ELME000159|PS00005)
Danio_rerio_gna11a	P183R	# |---->Altered Structure_and_dynamics (Pr = 0.29)-------------------------------------------------------|
Danio_rerio_gna11a	P183R	# | |---->Altered Secondary_structure (Pr = 0.29) |
Danio_rerio_gna11a	P183R	# | | |---->Gain of Helix (Pr = 0.29 | P = 0.02) |
Danio_rerio_gna11a	P183R	# | | |
Danio_rerio_gna11a	P183R	# | |---->Altered Stability_and_conformational_flexibility (Pr = 0.23) |
Danio_rerio_gna11a	P183R	# | | |---->Altered Conformational_flexibility (Pr = 0.23) |
Danio_rerio_gna11a	P183R	# | | |
Danio_rerio_gna11a	P183R	# | |---->Altered Special_structural_signatures (Pr = 0.13) |
Danio_rerio_gna11a	P183R	# | |---->Altered Signal_peptide (Pr = 0.00) |
Danio_rerio_gna11a	P183R	# | | |
Danio_rerio_gna11a	P183R	# | |---->Altered Transmembrane_protein (Pr = 0.13) |
Danio_rerio_gna11a	P183R	# | |---->Altered Non-cytoplasmic_loop (Pr = 0.13 | P = 0.02) |
Danio_rerio_gna11a	P183R	# | |
Danio_rerio_gna11a	P183R	# |---->Altered Functional_residue (Pr = 0.72) |
Danio_rerio_gna11a	P183R	# |---->Altered Macromolecular_binding (Pr = 0.29) |
Danio_rerio_gna11a	P183R	# | |---->Altered Protein_binding (Pr = 0.29) |
Danio_rerio_gna11a	P183R	# | |---->Altered Disordered_interface (Pr = 0.29) |
Danio_rerio_gna11a	P183R	# | | |---->Altered MoRF (Pr = 0.29 | P = 0.03) |
Danio_rerio_gna11a	P183R	# | | |
Danio_rerio_gna11a	P183R	# | |---->Altered Ordered_interface (Pr = 0.21) |
Danio_rerio_gna11a	P183R	# | |
Danio_rerio_gna11a	P183R	# |---->Altered Metal_binding (Pr = 0.01)<---------------------------------------------------------|
Danio_rerio_gna11a	P183R	# |
Danio_rerio_gna11a	P183R	# |---->Altered PTM_site (Pr = 0.72)
Danio_rerio_gna11a	P183R	# |---->Gain of ADP-ribosylation at P183 (Pr = 0.25 | P = 7.7e-03)
Danio_rerio_gna11a	P183R	# |---->Loss of Phosphorylation at S182 (Pr = 0.72 | P = 1.1e-03)
Danio_rerio_gna11a	V186M	0.052	Altered MoRF (Pr = 0.27 | P = 0.04); Loss of Phosphorylation at S181 (Pr = 0.24 | P = 0.05); Altered Cytoplasmic_loop (Pr = 0.12 | P = 0.03)	Altered Motifs (ELME000081:Src-family Src Homology 2 (SH2) domains binding motif.; ELME000182:STAT5 Src Homology 2 (SH2) domain binding motif.; ELME000202:(ST)Q motif which is phosphorylated by PIKK family members.)	Predicted conservation scores
Danio_rerio_gna11a	V186M	# Altered Effect (Pr = 0.27)
Danio_rerio_gna11a	V186M	# |---->Altered Motifs (ELME000081|ELME000182|ELME000202)
Danio_rerio_gna11a	V186M	# |---->Altered Structure_and_dynamics (Pr = 0.27)-------------------------------------------------------|
Danio_rerio_gna11a	V186M	# | |---->Altered Secondary_structure (Pr = 0.26) |
Danio_rerio_gna11a	V186M	# | | |
Danio_rerio_gna11a	V186M	# | |---->Altered Stability_and_conformational_flexibility (Pr = 0.27) |
Danio_rerio_gna11a	V186M	# | | |---->Altered Conformational_flexibility (Pr = 0.27) |
Danio_rerio_gna11a	V186M	# | | |
Danio_rerio_gna11a	V186M	# | |---->Altered Special_structural_signatures (Pr = 0.12) |
Danio_rerio_gna11a	V186M	# | |---->Altered Signal_peptide (Pr = 0.00) |
Danio_rerio_gna11a	V186M	# | | |
Danio_rerio_gna11a	V186M	# | |---->Altered Transmembrane_protein (Pr = 0.12) |
Danio_rerio_gna11a	V186M	# | |---->Altered Non-cytoplasmic_loop (Pr = 0.12 | P = 0.03) |
Danio_rerio_gna11a	V186M	# | |
Danio_rerio_gna11a	V186M	# |---->Altered Functional_residue (Pr = 0.27) |
Danio_rerio_gna11a	V186M	# |---->Altered Macromolecular_binding (Pr = 0.27) |
Danio_rerio_gna11a	V186M	# | |---->Altered Protein_binding (Pr = 0.27) |
Danio_rerio_gna11a	V186M	# | |---->Altered Disordered_interface (Pr = 0.27) |
Danio_rerio_gna11a	V186M	# | | |---->Altered MoRF (Pr = 0.27 | P = 0.04) |
Danio_rerio_gna11a	V186M	# | | |
Danio_rerio_gna11a	V186M	# | |---->Altered Ordered_interface (Pr = 0.23) |
Danio_rerio_gna11a	V186M	# | |
Danio_rerio_gna11a	V186M	# |---->Altered Metal_binding (Pr = 0.01)<---------------------------------------------------------|
Danio_rerio_gna11a	V186M	# |
Danio_rerio_gna11a	V186M	# |---->Altered PTM_site (Pr = 0.24)
Danio_rerio_gna11a	V186M	# |---->Loss of Phosphorylation at S181 (Pr = 0.24 | P = 0.05)
Danio_rerio_gna11a	S188T	0.050	Altered Cytoplasmic_loop (Pr = 0.12 | P = 0.03)	Altered Motifs (ELME000081:Src-family Src Homology 2 (SH2) domains binding motif.; ELME000182:STAT5 Src Homology 2 (SH2) domain binding motif.; ELME000202:(ST)Q motif which is phosphorylated by PIKK family members.; ELME000220:Phosphothreonine motif binding a subset of FHA domains that have a preference for an acidic amino acid at the pT+3 position.; PS00006:Casein kinase II phosphorylation site)	Predicted conservation scores
Danio_rerio_gna11a	S188T	# Altered Effect (Pr = 0.25)
Danio_rerio_gna11a	S188T	# |---->Altered Motifs (ELME000081|ELME000182|ELME000202|ELME000220|PS00006)
Danio_rerio_gna11a	S188T	# |---->Altered Structure_and_dynamics (Pr = 0.25)-------------------------------------------------------|
Danio_rerio_gna11a	S188T	# | |---->Altered Secondary_structure (Pr = 0.25) |
Danio_rerio_gna11a	S188T	# | | |
Danio_rerio_gna11a	S188T	# | |---->Altered Stability_and_conformational_flexibility (Pr = 0.25) |
Danio_rerio_gna11a	S188T	# | | |---->Altered Conformational_flexibility (Pr = 0.25) |
Danio_rerio_gna11a	S188T	# | | |
Danio_rerio_gna11a	S188T	# | |---->Altered Special_structural_signatures (Pr = 0.12) |
Danio_rerio_gna11a	S188T	# | |---->Altered Signal_peptide (Pr = 0.00) |
Danio_rerio_gna11a	S188T	# | | |
Danio_rerio_gna11a	S188T	# | |---->Altered Transmembrane_protein (Pr = 0.12) |
Danio_rerio_gna11a	S188T	# | |---->Altered Non-cytoplasmic_loop (Pr = 0.12 | P = 0.03) |
Danio_rerio_gna11a	S188T	# | |
Danio_rerio_gna11a	S188T	# |---->Altered Functional_residue (Pr = 0.22) |
Danio_rerio_gna11a	S188T	# |---->Altered Macromolecular_binding (Pr = 0.22) |
Danio_rerio_gna11a	S188T	# | |---->Altered Protein_binding (Pr = 0.22) |
Danio_rerio_gna11a	S188T	# | |---->Altered Disordered_interface (Pr = 0.22) |
Danio_rerio_gna11a	S188T	# | | |
Danio_rerio_gna11a	S188T	# | |---->Altered Ordered_interface (Pr = 0.21) |
Danio_rerio_gna11a	S188T	# | |
Danio_rerio_gna11a	S188T	# |---->Altered Metal_binding (Pr = 0.01)<---------------------------------------------------------|
Danio_rerio_gna11a	S188T	# |
Danio_rerio_gna11a	S188T	# |---->Altered PTM_site (Pr = 0.20)
Danio_rerio_gna11a	D221E	0.370	Loss of Sodium_binding at D225 (Pr = 0.30 | P = 4.0e-03); Altered MoRF (Pr = 0.29 | P = 0.03); Loss of Relative_solvent_accessibility (Pr = 0.26 | P = 0.03); Altered Cytoplasmic_loop (Pr = 0.26 | P = 9.6e-04); Altered PPI_hotspot (Pr = 0.26 | P = 0.02); Loss of Allosteric_site at R222 (Pr = 0.22 | P = 0.03); Loss of Potassium_binding at D225 (Pr = 0.11 | P = 0.04)	Altered Motifs (ELME000063:CK1 phosphorylation site; ELME000064:CK2 phosphorylation site; PS00006:Casein kinase II phosphorylation site)	Predicted conservation scores
Danio_rerio_gna11a	D221E	# Altered Effect (Pr = 0.30)
Danio_rerio_gna11a	D221E	# |---->Altered Motifs (ELME000063|ELME000064|PS00006)
Danio_rerio_gna11a	D221E	# |---->Altered Structure_and_dynamics (Pr = 0.30)-------------------------------------------------------|
Danio_rerio_gna11a	D221E	# | |---->Loss of Relative_solvent_accessibility (Pr = 0.26 | P = 0.03) |
Danio_rerio_gna11a	D221E	# | |---->Altered Secondary_structure (Pr = 0.25) |
Danio_rerio_gna11a	D221E	# | | |
Danio_rerio_gna11a	D221E	# | |---->Altered Stability_and_conformational_flexibility (Pr = 0.15) |
Danio_rerio_gna11a	D221E	# | | |---->Altered Conformational_flexibility (Pr = 0.15) |
Danio_rerio_gna11a	D221E	# | | |
Danio_rerio_gna11a	D221E	# | |---->Altered Special_structural_signatures (Pr = 0.26) |
Danio_rerio_gna11a	D221E	# | |---->Altered Signal_peptide (Pr = 0.00) |
Danio_rerio_gna11a	D221E	# | | |
Danio_rerio_gna11a	D221E	# | |---->Altered Transmembrane_protein (Pr = 0.26) |
Danio_rerio_gna11a	D221E	# | |---->Altered Non-cytoplasmic_loop (Pr = 0.26 | P = 9.6e-04) |
Danio_rerio_gna11a	D221E	# | |
Danio_rerio_gna11a	D221E	# |---->Altered Functional_residue (Pr = 0.30) |
Danio_rerio_gna11a	D221E	# |---->Loss of Allosteric_site at R222 (Pr = 0.22 | P = 0.03)<------------------------------------|
Danio_rerio_gna11a	D221E	# |---->Altered Macromolecular_binding (Pr = 0.29) |
Danio_rerio_gna11a	D221E	# | |---->Altered Protein_binding (Pr = 0.29) |
Danio_rerio_gna11a	D221E	# | |---->Altered Disordered_interface (Pr = 0.29) |
Danio_rerio_gna11a	D221E	# | | |---->Altered MoRF (Pr = 0.29 | P = 0.03) |
Danio_rerio_gna11a	D221E	# | | |
Danio_rerio_gna11a	D221E	# | |---->Altered Ordered_interface (Pr = 0.27) |
Danio_rerio_gna11a	D221E	# | |---->Altered PPI_hotspot (Pr = 0.26 | P = 0.02) |
Danio_rerio_gna11a	D221E	# | |
Danio_rerio_gna11a	D221E	# |---->Altered Metal_binding (Pr = 0.30)<---------------------------------------------------------|
Danio_rerio_gna11a	D221E	# | |---->Loss of Potassium_binding at D225 (Pr = 0.11 | P = 0.04)
Danio_rerio_gna11a	D221E	# | |---->Loss of Sodium_binding at D225 (Pr = 0.30 | P = 4.0e-03)
Danio_rerio_gna11a	D221E	# |
Danio_rerio_gna11a	D221E	# |---->Altered PTM_site (Pr = 0.10)
Danio_rerio_gna11a	A224S	0.192	Altered PPI_residue (Pr = 0.33 | P = 6.8e-03); Gain of Relative_solvent_accessibility (Pr = 0.32 | P = 4.0e-03); Gain of Sodium_binding at D225 (Pr = 0.28 | P = 4.9e-03); Gain of Allosteric_site at Y228 (Pr = 0.28 | P = 3.8e-03); Altered Cytoplasmic_loop (Pr = 0.26 | P = 1.0e-03); Altered PPI_hotspot (Pr = 0.25 | P = 0.02); Gain of Potassium_binding at D225 (Pr = 0.12 | P = 0.03)	Altered Motifs (ELME000053:GSK3 phosphorylation recognition site; ELME000062:Secondary preference for PKA-type AGC kinase phosphorylation.; ELME000063:CK1 phosphorylation site; ELME000239:The USP7 NTD domain binding motif variant based on the MDM2 and P53 interactions.; PS00007:Tyrosine kinase phosphorylation site)	Predicted conservation scores
Danio_rerio_gna11a	A224S	# Altered Effect (Pr = 0.33)
Danio_rerio_gna11a	A224S	# |---->Altered Motifs (ELME000053|ELME000062|ELME000063|ELME000239|PS00007)
Danio_rerio_gna11a	A224S	# |---->Altered Structure_and_dynamics (Pr = 0.32)----------------------------------------------------------|
Danio_rerio_gna11a	A224S	# | |---->Gain of Relative_solvent_accessibility (Pr = 0.32 | P = 4.0e-03) |
Danio_rerio_gna11a	A224S	# | |---->Altered Secondary_structure (Pr = 0.26) |
Danio_rerio_gna11a	A224S	# | | |
Danio_rerio_gna11a	A224S	# | |---->Altered Stability_and_conformational_flexibility (Pr = 0.23) |
Danio_rerio_gna11a	A224S	# | | |---->Altered Conformational_flexibility (Pr = 0.23) |
Danio_rerio_gna11a	A224S	# | | |
Danio_rerio_gna11a	A224S	# | |---->Altered Special_structural_signatures (Pr = 0.26) |
Danio_rerio_gna11a	A224S	# | |---->Altered Signal_peptide (Pr = 0.00) |
Danio_rerio_gna11a	A224S	# | | |
Danio_rerio_gna11a	A224S	# | |---->Altered Transmembrane_protein (Pr = 0.26) |
Danio_rerio_gna11a	A224S	# | |---->Altered Non-cytoplasmic_loop (Pr = 0.26 | P = 1.0e-03) |
Danio_rerio_gna11a	A224S	# | |
Danio_rerio_gna11a	A224S	# |---->Altered Functional_residue (Pr = 0.33) |
Danio_rerio_gna11a	A224S	# |---->Gain of Allosteric_site at Y228 (Pr = 0.28 | P = 3.8e-03)<------------------------------------|
Danio_rerio_gna11a	A224S	# |---->Altered Macromolecular_binding (Pr = 0.33) |
Danio_rerio_gna11a	A224S	# | |---->Altered Protein_binding (Pr = 0.33) |
Danio_rerio_gna11a	A224S	# | |---->Altered Disordered_interface (Pr = 0.26) |
Danio_rerio_gna11a	A224S	# | | |
Danio_rerio_gna11a	A224S	# | |---->Altered Ordered_interface (Pr = 0.33) |
Danio_rerio_gna11a	A224S	# | |---->Altered PPI_residue (Pr = 0.33 | P = 6.8e-03) |
Danio_rerio_gna11a	A224S	# | |---->Altered PPI_hotspot (Pr = 0.25 | P = 0.02) |
Danio_rerio_gna11a	A224S	# | |
Danio_rerio_gna11a	A224S	# |---->Altered Metal_binding (Pr = 0.28)<------------------------------------------------------------|
Danio_rerio_gna11a	A224S	# | |---->Gain of Potassium_binding at D225 (Pr = 0.12 | P = 0.03)
Danio_rerio_gna11a	A224S	# | |---->Gain of Sodium_binding at D225 (Pr = 0.28 | P = 4.9e-03)
Danio_rerio_gna11a	A224S	# |
Danio_rerio_gna11a	A224S	# |---->Altered PTM_site (Pr = 0.12)
Danio_rerio_gna11a	M340L	0.233	Gain of Manganese_binding at E337 (Pr = 0.18 | P = 0.03)	Altered Motifs (ELME000020:ITIM (immunoreceptor tyrosine-based inhibitory motif). Phosphorylation of the ITIM motif - found in the cytoplasmic tail of some inhibitory receptors (KIRs) that bind MHC Class I - leads to the recruitment and activation of a protein tyrosine phosphatase.; ELME000106:Substrate recognition site that interacts with cyclin and thereby increases phosphorylation by cyclin/cdk complexes. Predicted proteins should have a CDK phosphorylation site. Also used by cyclin/cdk inhibitors.)	Predicted conservation scores
Danio_rerio_gna11a	M340L	# Altered Effect (Pr = 0.26)
Danio_rerio_gna11a	M340L	# |---->Altered Motifs (ELME000020|ELME000106)
Danio_rerio_gna11a	M340L	# |---->Altered Structure_and_dynamics (Pr = 0.26)-------------------------------------------------------|
Danio_rerio_gna11a	M340L	# | |---->Altered Secondary_structure (Pr = 0.26) |
Danio_rerio_gna11a	M340L	# | | |
Danio_rerio_gna11a	M340L	# | |---->Altered Stability_and_conformational_flexibility (Pr = 0.17) |
Danio_rerio_gna11a	M340L	# | | |---->Altered Conformational_flexibility (Pr = 0.17) |
Danio_rerio_gna11a	M340L	# | | |
Danio_rerio_gna11a	M340L	# | |---->Altered Special_structural_signatures (Pr = 0.08) |
Danio_rerio_gna11a	M340L	# | |---->Altered Signal_peptide (Pr = 0.00) |
Danio_rerio_gna11a	M340L	# | | |
Danio_rerio_gna11a	M340L	# | |---->Altered Transmembrane_protein (Pr = 0.08) |
Danio_rerio_gna11a	M340L	# | |
Danio_rerio_gna11a	M340L	# |---->Altered Functional_residue (Pr = 0.23) |
Danio_rerio_gna11a	M340L	# |---->Altered Macromolecular_binding (Pr = 0.23) |
Danio_rerio_gna11a	M340L	# | |---->Altered Protein_binding (Pr = 0.23) |
Danio_rerio_gna11a	M340L	# | |---->Altered Disordered_interface (Pr = 0.16) |
Danio_rerio_gna11a	M340L	# | | |
Danio_rerio_gna11a	M340L	# | |---->Altered Ordered_interface (Pr = 0.23) |
Danio_rerio_gna11a	M340L	# | |
Danio_rerio_gna11a	M340L	# |---->Altered Metal_binding (Pr = 0.18)<---------------------------------------------------------|
Danio_rerio_gna11a	M340L	# | |---->Gain of Manganese_binding at E337 (Pr = 0.18 | P = 0.03)
Danio_rerio_gna11a	M340L	# |
Danio_rerio_gna11a	M340L	# |---->Altered PTM_site (Pr = 0.09)
Danio_rerio_gna11a	Y341C	0.504	Altered PPI_hotspot (Pr = 0.26 | P = 0.01); Loss of Manganese_binding at E337 (Pr = 0.17 | P = 0.03)	Altered Motifs (ELME000020:ITIM (immunoreceptor tyrosine-based inhibitory motif). Phosphorylation of the ITIM motif - found in the cytoplasmic tail of some inhibitory receptors (KIRs) that bind MHC Class I - leads to the recruitment and activation of a protein tyrosine phosphatase.; ELME000120:Tyrosine-based sorting signal responsible for the interaction with mu subunit of AP (Adaptor Protein) complex)	Predicted conservation scores
Danio_rerio_gna11a	Y341C	# Altered Effect (Pr = 0.27)
Danio_rerio_gna11a	Y341C	# |---->Altered Motifs (ELME000020|ELME000120)
Danio_rerio_gna11a	Y341C	# |---->Altered Structure_and_dynamics (Pr = 0.27)-------------------------------------------------------|
Danio_rerio_gna11a	Y341C	# | |---->Altered Secondary_structure (Pr = 0.27) |
Danio_rerio_gna11a	Y341C	# | | |
Danio_rerio_gna11a	Y341C	# | |---->Altered Stability_and_conformational_flexibility (Pr = 0.17) |
Danio_rerio_gna11a	Y341C	# | | |---->Altered Conformational_flexibility (Pr = 0.17) |
Danio_rerio_gna11a	Y341C	# | | |
Danio_rerio_gna11a	Y341C	# | |---->Altered Special_structural_signatures (Pr = 0.07) |
Danio_rerio_gna11a	Y341C	# | |---->Altered Signal_peptide (Pr = 0.00) |
Danio_rerio_gna11a	Y341C	# | | |
Danio_rerio_gna11a	Y341C	# | |---->Altered Transmembrane_protein (Pr = 0.07) |
Danio_rerio_gna11a	Y341C	# | |
Danio_rerio_gna11a	Y341C	# |---->Altered Functional_residue (Pr = 0.26) |
Danio_rerio_gna11a	Y341C	# |---->Altered Macromolecular_binding (Pr = 0.26) |
Danio_rerio_gna11a	Y341C	# | |---->Altered Protein_binding (Pr = 0.26) |
Danio_rerio_gna11a	Y341C	# | |---->Altered Disordered_interface (Pr = 0.21) |
Danio_rerio_gna11a	Y341C	# | | |
Danio_rerio_gna11a	Y341C	# | |---->Altered Ordered_interface (Pr = 0.26) |
Danio_rerio_gna11a	Y341C	# | |---->Altered PPI_hotspot (Pr = 0.26 | P = 0.01) |
Danio_rerio_gna11a	Y341C	# | |
Danio_rerio_gna11a	Y341C	# |---->Altered Metal_binding (Pr = 0.17)<---------------------------------------------------------|
Danio_rerio_gna11a	Y341C	# | |---->Loss of Manganese_binding at E337 (Pr = 0.17 | P = 0.03)
Danio_rerio_gna11a	Y341C	# |
Danio_rerio_gna11a	Y341C	# |---->Altered PTM_site (Pr = 0.10)
Danio_rerio_gna11a	R356N	0.285	Gain of Relative_solvent_accessibility (Pr = 0.31 | P = 5.7e-03); Altered PPI_residue (Pr = 0.31 | P = 0.02); Gain of Zinc_binding at D357 (Pr = 0.25 | P = 0.04); Gain of Sodium_binding at R356 (Pr = 0.24 | P = 0.02); Gain of Allosteric_site at F351 (Pr = 0.23 | P = 0.02); Loss of ADP-ribosylation at R356 (Pr = 0.22 | P = 0.03); Altered Cytoplasmic_loop (Pr = 0.17 | P = 0.01); Altered DNA_binding (Pr = 0.15 | P = 0.05); Loss of Pyrrolidone_carboxylic_acid at Q355 (Pr = 0.08 | P = 0.02)	Altered Motifs (None)	Predicted conservation scores
Danio_rerio_gna11a	R356N	# Altered Effect (Pr = 0.31)
Danio_rerio_gna11a	R356N	# |---->Altered Motifs (None)
Danio_rerio_gna11a	R356N	# |---->Altered Structure_and_dynamics (Pr = 0.31)----------------------------------------------------------|
Danio_rerio_gna11a	R356N	# | |---->Gain of Relative_solvent_accessibility (Pr = 0.31 | P = 5.7e-03) |
Danio_rerio_gna11a	R356N	# | |---->Altered Secondary_structure (Pr = 0.25) |
Danio_rerio_gna11a	R356N	# | | |
Danio_rerio_gna11a	R356N	# | |---->Altered Stability_and_conformational_flexibility (Pr = 0.25) |
Danio_rerio_gna11a	R356N	# | | |---->Altered Conformational_flexibility (Pr = 0.25) |
Danio_rerio_gna11a	R356N	# | | |
Danio_rerio_gna11a	R356N	# | |---->Altered Special_structural_signatures (Pr = 0.17) |
Danio_rerio_gna11a	R356N	# | |---->Altered Signal_peptide (Pr = 0.00) |
Danio_rerio_gna11a	R356N	# | | |
Danio_rerio_gna11a	R356N	# | |---->Altered Transmembrane_protein (Pr = 0.17) |
Danio_rerio_gna11a	R356N	# | |---->Altered Non-cytoplasmic_loop (Pr = 0.17 | P = 0.01) |
Danio_rerio_gna11a	R356N	# | |
Danio_rerio_gna11a	R356N	# |---->Altered Functional_residue (Pr = 0.31) |
Danio_rerio_gna11a	R356N	# |---->Gain of Allosteric_site at F351 (Pr = 0.23 | P = 0.02)<---------------------------------------|
Danio_rerio_gna11a	R356N	# |---->Altered Macromolecular_binding (Pr = 0.31) |
Danio_rerio_gna11a	R356N	# | |---->Altered DNA_binding (Pr = 0.15 | P = 0.05) |
Danio_rerio_gna11a	R356N	# | |---->Altered Protein_binding (Pr = 0.31) |
Danio_rerio_gna11a	R356N	# | |---->Altered Disordered_interface (Pr = 0.25) |
Danio_rerio_gna11a	R356N	# | | |
Danio_rerio_gna11a	R356N	# | |---->Altered Ordered_interface (Pr = 0.31) |
Danio_rerio_gna11a	R356N	# | |---->Altered PPI_residue (Pr = 0.31 | P = 0.02) |
Danio_rerio_gna11a	R356N	# | |
Danio_rerio_gna11a	R356N	# |---->Altered Metal_binding (Pr = 0.25)<------------------------------------------------------------|
Danio_rerio_gna11a	R356N	# | |---->Gain of Sodium_binding at R356 (Pr = 0.24 | P = 0.02)
Danio_rerio_gna11a	R356N	# | |---->Gain of Zinc_binding at D357 (Pr = 0.25 | P = 0.04)
Danio_rerio_gna11a	R356N	# |
Danio_rerio_gna11a	R356N	# |---->Altered PTM_site (Pr = 0.22)
Danio_rerio_gna11a	R356N	# |---->Loss of ADP-ribosylation at R356 (Pr = 0.22 | P = 0.03)
Danio_rerio_gna11a	R356N	# |---->Loss of Pyrrolidone_carboxylic_acid at Q355 (Pr = 0.08 | P = 0.02)
Danio_rerio_gna11a	A360S	0.367	Gain of Relative_solvent_accessibility (Pr = 0.33 | P = 3.3e-03); Gain of Intrinsic_disorder (Pr = 0.31 | P = 0.04); Gain of Allosteric_site at F364 (Pr = 0.23 | P = 0.02); Gain of Sodium_binding at R356 (Pr = 0.22 | P = 0.02); Altered DNA_binding (Pr = 0.15 | P = 0.04); Altered Cytoplasmic_loop (Pr = 0.13 | P = 0.02); Loss of Pyrrolidone_carboxylic_acid at Q355 (Pr = 0.08 | P = 0.02)	Altered Motifs (ELME000064:CK2 phosphorylation site; ELME000085:Glycosaminoglycan attachment site; PS00005:Protein kinase C phosphorylation site; PS00006:Casein kinase II phosphorylation site)	Predicted conservation scores
Danio_rerio_gna11a	A360S	# Altered Effect (Pr = 0.33)
Danio_rerio_gna11a	A360S	# |---->Altered Motifs (ELME000064|ELME000085|PS00005|PS00006)
Danio_rerio_gna11a	A360S	# |---->Altered Structure_and_dynamics (Pr = 0.33)----------------------------------------------------------|
Danio_rerio_gna11a	A360S	# | |---->Gain of Relative_solvent_accessibility (Pr = 0.33 | P = 3.3e-03) |
Danio_rerio_gna11a	A360S	# | |---->Altered Secondary_structure (Pr = 0.18) |
Danio_rerio_gna11a	A360S	# | | |
Danio_rerio_gna11a	A360S	# | |---->Altered Stability_and_conformational_flexibility (Pr = 0.31) |
Danio_rerio_gna11a	A360S	# | | |---->Altered Conformational_flexibility (Pr = 0.31) |
Danio_rerio_gna11a	A360S	# | | |---->Gain of Intrinsic_disorder (Pr = 0.31 | P = 0.04) |
Danio_rerio_gna11a	A360S	# | | |
Danio_rerio_gna11a	A360S	# | |---->Altered Special_structural_signatures (Pr = 0.13) |
Danio_rerio_gna11a	A360S	# | |---->Altered Signal_peptide (Pr = 0.00) |
Danio_rerio_gna11a	A360S	# | | |
Danio_rerio_gna11a	A360S	# | |---->Altered Transmembrane_protein (Pr = 0.13) |
Danio_rerio_gna11a	A360S	# | |---->Altered Non-cytoplasmic_loop (Pr = 0.13 | P = 0.02) |
Danio_rerio_gna11a	A360S	# | |
Danio_rerio_gna11a	A360S	# |---->Altered Functional_residue (Pr = 0.27) |
Danio_rerio_gna11a	A360S	# |---->Gain of Allosteric_site at F364 (Pr = 0.23 | P = 0.02)<---------------------------------------|
Danio_rerio_gna11a	A360S	# |---->Altered Macromolecular_binding (Pr = 0.27) |
Danio_rerio_gna11a	A360S	# | |---->Altered DNA_binding (Pr = 0.15 | P = 0.04) |
Danio_rerio_gna11a	A360S	# | |---->Altered Protein_binding (Pr = 0.27) |
Danio_rerio_gna11a	A360S	# | |---->Altered Disordered_interface (Pr = 0.26) |
Danio_rerio_gna11a	A360S	# | | |
Danio_rerio_gna11a	A360S	# | |---->Altered Ordered_interface (Pr = 0.27) |
Danio_rerio_gna11a	A360S	# | |
Danio_rerio_gna11a	A360S	# |---->Altered Metal_binding (Pr = 0.22)<------------------------------------------------------------|
Danio_rerio_gna11a	A360S	# | |---->Gain of Sodium_binding at R356 (Pr = 0.22 | P = 0.02)
Danio_rerio_gna11a	A360S	# |
Danio_rerio_gna11a	A360S	# |---->Altered PTM_site (Pr = 0.17)
Danio_rerio_gna11a	A360S	# |---->Loss of Pyrrolidone_carboxylic_acid at Q355 (Pr = 0.08 | P = 0.02)
Danio_rerio_gna11a	G361A	0.259	Altered PPI_residue (Pr = 0.28 | P = 0.03); Loss of Relative_solvent_accessibility (Pr = 0.27 | P = 0.02); Loss of Allosteric_site at F364 (Pr = 0.22 | P = 0.03); Loss of Sodium_binding at R356 (Pr = 0.21 | P = 0.03); Altered DNA_binding (Pr = 0.15 | P = 0.04); Altered Cytoplasmic_loop (Pr = 0.15 | P = 0.02); Gain of Pyrrolidone_carboxylic_acid at Q359 (Pr = 0.09 | P = 0.01)	Altered Motifs (None)	Predicted conservation scores
Danio_rerio_gna11a	G361A	# Altered Effect (Pr = 0.28)
Danio_rerio_gna11a	G361A	# |---->Altered Motifs (None)
Danio_rerio_gna11a	G361A	# |---->Altered Structure_and_dynamics (Pr = 0.27)-------------------------------------------------------|
Danio_rerio_gna11a	G361A	# | |---->Loss of Relative_solvent_accessibility (Pr = 0.27 | P = 0.02) |
Danio_rerio_gna11a	G361A	# | |---->Altered Secondary_structure (Pr = 0.17) |
Danio_rerio_gna11a	G361A	# | | |
Danio_rerio_gna11a	G361A	# | |---->Altered Stability_and_conformational_flexibility (Pr = 0.26) |
Danio_rerio_gna11a	G361A	# | | |---->Altered Conformational_flexibility (Pr = 0.26) |
Danio_rerio_gna11a	G361A	# | | |
Danio_rerio_gna11a	G361A	# | |---->Altered Special_structural_signatures (Pr = 0.15) |
Danio_rerio_gna11a	G361A	# | |---->Altered Signal_peptide (Pr = 0.00) |
Danio_rerio_gna11a	G361A	# | | |
Danio_rerio_gna11a	G361A	# | |---->Altered Transmembrane_protein (Pr = 0.15) |
Danio_rerio_gna11a	G361A	# | |---->Altered Non-cytoplasmic_loop (Pr = 0.15 | P = 0.02) |
Danio_rerio_gna11a	G361A	# | |
Danio_rerio_gna11a	G361A	# |---->Altered Functional_residue (Pr = 0.28) |
Danio_rerio_gna11a	G361A	# |---->Loss of Allosteric_site at F364 (Pr = 0.22 | P = 0.03)<------------------------------------|
Danio_rerio_gna11a	G361A	# |---->Altered Macromolecular_binding (Pr = 0.28) |
Danio_rerio_gna11a	G361A	# | |---->Altered DNA_binding (Pr = 0.15 | P = 0.04) |
Danio_rerio_gna11a	G361A	# | |---->Altered Protein_binding (Pr = 0.28) |
Danio_rerio_gna11a	G361A	# | |---->Altered Disordered_interface (Pr = 0.26) |
Danio_rerio_gna11a	G361A	# | | |
Danio_rerio_gna11a	G361A	# | |---->Altered Ordered_interface (Pr = 0.28) |
Danio_rerio_gna11a	G361A	# | |---->Altered PPI_residue (Pr = 0.28 | P = 0.03) |
Danio_rerio_gna11a	G361A	# | |
Danio_rerio_gna11a	G361A	# |---->Altered Metal_binding (Pr = 0.21)<---------------------------------------------------------|
Danio_rerio_gna11a	G361A	# | |---->Loss of Sodium_binding at R356 (Pr = 0.21 | P = 0.03)
Danio_rerio_gna11a	G361A	# |
Danio_rerio_gna11a	G361A	# |---->Altered PTM_site (Pr = 0.17)
Danio_rerio_gna11a	G361A	# |---->Gain of Pyrrolidone_carboxylic_acid at Q359 (Pr = 0.09 | P = 0.01)
Danio_rerio_gna11b	S135M	0.352	Altered PPI_residue (Pr = 0.32 | P = 0.01); Altered Cytoplasmic_loop (Pr = 0.31 | P = 1.2e-04); Loss of Relative_solvent_accessibility (Pr = 0.30 | P = 0.01); Altered MoRF (Pr = 0.28 | P = 0.04); Loss of Zinc_binding at D130 (Pr = 0.22 | P = 0.05); Loss of Ubiquitylation at K133 (Pr = 0.16 | P = 0.03)	Altered Motifs (ELME000173:Consensus derived from reported natural interactors which do not match the Mode 1 and Mode 2 ligands.; PS00006:Casein kinase II phosphorylation site)	Predicted conservation scores
Danio_rerio_gna11b	S135M	# Altered Effect (Pr = 0.32)
Danio_rerio_gna11b	S135M	# |---->Altered Motifs (ELME000173|PS00006)
Danio_rerio_gna11b	S135M	# |---->Altered Structure_and_dynamics (Pr = 0.31)-------------------------------------------------------|
Danio_rerio_gna11b	S135M	# | |---->Loss of Relative_solvent_accessibility (Pr = 0.30 | P = 0.01) |
Danio_rerio_gna11b	S135M	# | |---->Altered Secondary_structure (Pr = 0.25) |
Danio_rerio_gna11b	S135M	# | | |
Danio_rerio_gna11b	S135M	# | |---->Altered Stability_and_conformational_flexibility (Pr = 0.16) |
Danio_rerio_gna11b	S135M	# | | |---->Altered Conformational_flexibility (Pr = 0.16) |
Danio_rerio_gna11b	S135M	# | | |
Danio_rerio_gna11b	S135M	# | |---->Altered Special_structural_signatures (Pr = 0.31) |
Danio_rerio_gna11b	S135M	# | |---->Altered Signal_peptide (Pr = 0.00) |
Danio_rerio_gna11b	S135M	# | | |
Danio_rerio_gna11b	S135M	# | |---->Altered Transmembrane_protein (Pr = 0.31) |
Danio_rerio_gna11b	S135M	# | |---->Altered Non-cytoplasmic_loop (Pr = 0.31 | P = 1.2e-04) |
Danio_rerio_gna11b	S135M	# | |
Danio_rerio_gna11b	S135M	# |---->Altered Functional_residue (Pr = 0.32) |
Danio_rerio_gna11b	S135M	# |---->Altered Macromolecular_binding (Pr = 0.32) |
Danio_rerio_gna11b	S135M	# | |---->Altered Protein_binding (Pr = 0.32) |
Danio_rerio_gna11b	S135M	# | |---->Altered Disordered_interface (Pr = 0.28) |
Danio_rerio_gna11b	S135M	# | | |---->Altered MoRF (Pr = 0.28 | P = 0.04) |
Danio_rerio_gna11b	S135M	# | | |
Danio_rerio_gna11b	S135M	# | |---->Altered Ordered_interface (Pr = 0.32) |
Danio_rerio_gna11b	S135M	# | |---->Altered PPI_residue (Pr = 0.32 | P = 0.01) |
Danio_rerio_gna11b	S135M	# | |
Danio_rerio_gna11b	S135M	# |---->Altered Metal_binding (Pr = 0.22)<---------------------------------------------------------|
Danio_rerio_gna11b	S135M	# | |---->Loss of Zinc_binding at D130 (Pr = 0.22 | P = 0.05)
Danio_rerio_gna11b	S135M	# |
Danio_rerio_gna11b	S135M	# |---->Altered PTM_site (Pr = 0.16)
Danio_rerio_gna11b	S135M	# |---->Loss of Ubiquitylation at K133 (Pr = 0.16 | P = 0.03)
Danio_rerio_gna11b	Q139H	0.309	Gain of Zinc_binding at D138 (Pr = 0.33 | P = 0.01); Altered Cytoplasmic_loop (Pr = 0.27 | P = 6.0e-04); Altered MoRF (Pr = 0.27 | P = 0.05)	Altered Motifs (ELME000302:The DHxY Host Cell Factor-1 binding motif (HBM) interacts with the N-terminal kelch propeller domain of the cell cycle regulator HCF-1)	Predicted conservation scores
Danio_rerio_gna11b	Q139H	# Altered Effect (Pr = 0.33)
Danio_rerio_gna11b	Q139H	# |---->Altered Motifs (ELME000302)
Danio_rerio_gna11b	Q139H	# |---->Altered Structure_and_dynamics (Pr = 0.33)-------------------------------------------------------|
Danio_rerio_gna11b	Q139H	# | |---->Altered Secondary_structure (Pr = 0.25) |
Danio_rerio_gna11b	Q139H	# | | |
Danio_rerio_gna11b	Q139H	# | |---->Altered Stability_and_conformational_flexibility (Pr = 0.16) |
Danio_rerio_gna11b	Q139H	# | | |---->Altered Conformational_flexibility (Pr = 0.16) |
Danio_rerio_gna11b	Q139H	# | | |
Danio_rerio_gna11b	Q139H	# | |---->Altered Special_structural_signatures (Pr = 0.27) |
Danio_rerio_gna11b	Q139H	# | |---->Altered Signal_peptide (Pr = 0.00) |
Danio_rerio_gna11b	Q139H	# | | |
Danio_rerio_gna11b	Q139H	# | |---->Altered Transmembrane_protein (Pr = 0.27) |
Danio_rerio_gna11b	Q139H	# | |---->Altered Non-cytoplasmic_loop (Pr = 0.27 | P = 6.0e-04) |
Danio_rerio_gna11b	Q139H	# | |
Danio_rerio_gna11b	Q139H	# |---->Altered Functional_residue (Pr = 0.33) |
Danio_rerio_gna11b	Q139H	# |---->Altered Macromolecular_binding (Pr = 0.27) |
Danio_rerio_gna11b	Q139H	# | |---->Altered Protein_binding (Pr = 0.27) |
Danio_rerio_gna11b	Q139H	# | |---->Altered Disordered_interface (Pr = 0.27) |
Danio_rerio_gna11b	Q139H	# | | |---->Altered MoRF (Pr = 0.27 | P = 0.05) |
Danio_rerio_gna11b	Q139H	# | | |
Danio_rerio_gna11b	Q139H	# | |---->Altered Ordered_interface (Pr = 0.26) |
Danio_rerio_gna11b	Q139H	# | |
Danio_rerio_gna11b	Q139H	# |---->Altered Metal_binding (Pr = 0.33)<---------------------------------------------------------|
Danio_rerio_gna11b	Q139H	# | |---->Gain of Zinc_binding at D138 (Pr = 0.33 | P = 0.01)
Danio_rerio_gna11b	Q139H	# |
Danio_rerio_gna11b	Q139H	# |---->Altered PTM_site (Pr = 0.23)
Danio_rerio_gna11b	S143N	0.160	Gain of Relative_solvent_accessibility (Pr = 0.32 | P = 4.4e-03); Altered PPI_residue (Pr = 0.29 | P = 0.03); Altered MoRF (Pr = 0.27 | P = 0.04); Gain of Phosphorylation at Y141 (Pr = 0.25 | P = 0.04); Altered Cytoplasmic_loop (Pr = 0.22 | P = 3.6e-03)	Altered Motifs (ELME000081:Src-family Src Homology 2 (SH2) domains binding motif.; ELME000084:GRB2-like Src Homology 2 (SH2) domains binding motif.; ELME000085:Glycosaminoglycan attachment site; ELME000182:STAT5 Src Homology 2 (SH2) domain binding motif.)	Predicted conservation scores
Danio_rerio_gna11b	S143N	# Altered Effect (Pr = 0.32)
Danio_rerio_gna11b	S143N	# |---->Altered Motifs (ELME000081|ELME000084|ELME000085|ELME000182)
Danio_rerio_gna11b	S143N	# |---->Altered Structure_and_dynamics (Pr = 0.32)----------------------------------------------------------|
Danio_rerio_gna11b	S143N	# | |---->Gain of Relative_solvent_accessibility (Pr = 0.32 | P = 4.4e-03) |
Danio_rerio_gna11b	S143N	# | |---->Altered Secondary_structure (Pr = 0.16) |
Danio_rerio_gna11b	S143N	# | | |
Danio_rerio_gna11b	S143N	# | |---->Altered Stability_and_conformational_flexibility (Pr = 0.13) |
Danio_rerio_gna11b	S143N	# | | |---->Altered Conformational_flexibility (Pr = 0.13) |
Danio_rerio_gna11b	S143N	# | | |
Danio_rerio_gna11b	S143N	# | |---->Altered Special_structural_signatures (Pr = 0.22) |
Danio_rerio_gna11b	S143N	# | |---->Altered Signal_peptide (Pr = 0.00) |
Danio_rerio_gna11b	S143N	# | | |
Danio_rerio_gna11b	S143N	# | |---->Altered Transmembrane_protein (Pr = 0.22) |
Danio_rerio_gna11b	S143N	# | |---->Altered Non-cytoplasmic_loop (Pr = 0.22 | P = 3.6e-03) |
Danio_rerio_gna11b	S143N	# | |
Danio_rerio_gna11b	S143N	# |---->Altered Functional_residue (Pr = 0.29) |
Danio_rerio_gna11b	S143N	# |---->Altered Macromolecular_binding (Pr = 0.29) |
Danio_rerio_gna11b	S143N	# | |---->Altered Protein_binding (Pr = 0.29) |
Danio_rerio_gna11b	S143N	# | |---->Altered Disordered_interface (Pr = 0.27) |
Danio_rerio_gna11b	S143N	# | | |---->Altered MoRF (Pr = 0.27 | P = 0.04) |
Danio_rerio_gna11b	S143N	# | | |
Danio_rerio_gna11b	S143N	# | |---->Altered Ordered_interface (Pr = 0.29) |
Danio_rerio_gna11b	S143N	# | |---->Altered PPI_residue (Pr = 0.29 | P = 0.03) |
Danio_rerio_gna11b	S143N	# | |
Danio_rerio_gna11b	S143N	# |---->Altered Metal_binding (Pr = 0.11)<------------------------------------------------------------|
Danio_rerio_gna11b	S143N	# |
Danio_rerio_gna11b	S143N	# |---->Altered PTM_site (Pr = 0.25)
Danio_rerio_gna11b	S143N	# |---->Gain of Phosphorylation at Y141 (Pr = 0.25 | P = 0.04)
Danio_rerio_gna11b	I145V	0.205	Altered MoRF (Pr = 0.35 | P = 9.2e-03); Gain of Allosteric_site at W149 (Pr = 0.22 | P = 0.03); Altered Cytoplasmic_loop (Pr = 0.17 | P = 9.5e-03)	Altered Motifs (ELME000085:Glycosaminoglycan attachment site)	Predicted conservation scores
Danio_rerio_gna11b	I145V	# Altered Effect (Pr = 0.35)
Danio_rerio_gna11b	I145V	# |---->Altered Motifs (ELME000085)
Danio_rerio_gna11b	I145V	# |---->Altered Structure_and_dynamics (Pr = 0.25)-------------------------------------------------------|
Danio_rerio_gna11b	I145V	# | |---->Altered Secondary_structure (Pr = 0.25) |
Danio_rerio_gna11b	I145V	# | | |
Danio_rerio_gna11b	I145V	# | |---->Altered Stability_and_conformational_flexibility (Pr = 0.12) |
Danio_rerio_gna11b	I145V	# | | |---->Altered Conformational_flexibility (Pr = 0.12) |
Danio_rerio_gna11b	I145V	# | | |
Danio_rerio_gna11b	I145V	# | |---->Altered Special_structural_signatures (Pr = 0.17) |
Danio_rerio_gna11b	I145V	# | |---->Altered Signal_peptide (Pr = 0.00) |
Danio_rerio_gna11b	I145V	# | | |
Danio_rerio_gna11b	I145V	# | |---->Altered Transmembrane_protein (Pr = 0.17) |
Danio_rerio_gna11b	I145V	# | |---->Altered Non-cytoplasmic_loop (Pr = 0.17 | P = 9.5e-03) |
Danio_rerio_gna11b	I145V	# | |
Danio_rerio_gna11b	I145V	# |---->Altered Functional_residue (Pr = 0.35) |
Danio_rerio_gna11b	I145V	# |---->Gain of Allosteric_site at W149 (Pr = 0.22 | P = 0.03)<------------------------------------|
Danio_rerio_gna11b	I145V	# |---->Altered Macromolecular_binding (Pr = 0.35) |
Danio_rerio_gna11b	I145V	# | |---->Altered Protein_binding (Pr = 0.35) |
Danio_rerio_gna11b	I145V	# | |---->Altered Disordered_interface (Pr = 0.35) |
Danio_rerio_gna11b	I145V	# | | |---->Altered MoRF (Pr = 0.35 | P = 9.2e-03) |
Danio_rerio_gna11b	I145V	# | | |
Danio_rerio_gna11b	I145V	# | |---->Altered Ordered_interface (Pr = 0.26) |
Danio_rerio_gna11b	I145V	# | |
Danio_rerio_gna11b	I145V	# |---->Altered Metal_binding (Pr = 0.08)<---------------------------------------------------------|
Danio_rerio_gna11b	I145V	# |
Danio_rerio_gna11b	I145V	# |---->Altered PTM_site (Pr = 0.22)
Danio_rerio_gpc3	R8Y	0.256	Altered Signal_helix (Pr = 0.30 | P = 1.7e-04); Altered N-terminal_signal (Pr = 0.22 | P = 4.7e-04)	Altered Motifs (ELME000120:Tyrosine-based sorting signal responsible for the interaction with mu subunit of AP (Adaptor Protein) complex; ELME000146:Subtilisin/kexin isozyme-1 (SKI1) cleavage site ([RK]-X-[hydrophobic]-[LTKF]-|-X); ELME000233:MAPK interacting molecules (e.g. MAPKKs - substrates - phosphatases) carry docking motif that help to regulate specific interaction in the MAPK cascade. The classic motif approximates (R/K)xxxx#x# where # is a hydrophobic residue.)	Predicted conservation scores
Danio_rerio_gpc3	R8Y	# Altered Effect (Pr = 0.30)
Danio_rerio_gpc3	R8Y	# |---->Altered Motifs (ELME000120|ELME000146|ELME000233)
Danio_rerio_gpc3	R8Y	# |---->Altered Structure_and_dynamics (Pr = 0.30)-------------------------------------------------------|
Danio_rerio_gpc3	R8Y	# | |---->Altered Secondary_structure (Pr = 0.26) |
Danio_rerio_gpc3	R8Y	# | | |
Danio_rerio_gpc3	R8Y	# | |---->Altered Stability_and_conformational_flexibility (Pr = 0.28) |
Danio_rerio_gpc3	R8Y	# | | |---->Altered Conformational_flexibility (Pr = 0.28) |
Danio_rerio_gpc3	R8Y	# | | |
Danio_rerio_gpc3	R8Y	# | |---->Altered Special_structural_signatures (Pr = 0.30) |
Danio_rerio_gpc3	R8Y	# | |---->Altered Signal_peptide (Pr = 0.30) |
Danio_rerio_gpc3	R8Y	# | | |---->Altered N-terminal_signal (Pr = 0.22 | P = 4.7e-04) |
Danio_rerio_gpc3	R8Y	# | | |---->Altered Signal_helix (Pr = 0.30 | P = 1.7e-04) |
Danio_rerio_gpc3	R8Y	# | | |
Danio_rerio_gpc3	R8Y	# | |---->Altered Transmembrane_protein (Pr = 0.04) |
Danio_rerio_gpc3	R8Y	# | |
Danio_rerio_gpc3	R8Y	# |---->Altered Functional_residue (Pr = 0.17) |
Danio_rerio_gpc3	R8Y	# |---->Altered Macromolecular_binding (Pr = 0.17) |
Danio_rerio_gpc3	R8Y	# | |---->Altered Protein_binding (Pr = 0.17) |
Danio_rerio_gpc3	R8Y	# | |---->Altered Disordered_interface (Pr = 0.17) |
Danio_rerio_gpc3	R8Y	# | | |
Danio_rerio_gpc3	R8Y	# | |---->Altered Ordered_interface (Pr = 0.11) |
Danio_rerio_gpc3	R8Y	# | |
Danio_rerio_gpc3	R8Y	# |---->Altered Metal_binding (Pr = 0.01)<---------------------------------------------------------|
Danio_rerio_gpc3	R8Y	# |
Danio_rerio_gpc3	R8Y	# |---->Altered PTM_site (Pr = 0.14)
Danio_rerio_gpc3	M17V	0.121	Altered Signal_helix (Pr = 0.28 | P = 2.4e-04); Altered C-terminal_signal (Pr = 0.06 | P = 1.9e-03)	Altered Motifs (ELME000155:This is the motif recognized by those SH3 domains with a non-canonical class I recognition specificity)	Predicted conservation scores
Danio_rerio_gpc3	M17V	# Altered Effect (Pr = 0.28)
Danio_rerio_gpc3	M17V	# |---->Altered Motifs (ELME000155)
Danio_rerio_gpc3	M17V	# |---->Altered Structure_and_dynamics (Pr = 0.28)-------------------------------------------------------|
Danio_rerio_gpc3	M17V	# | |---->Altered Secondary_structure (Pr = 0.26) |
Danio_rerio_gpc3	M17V	# | | |
Danio_rerio_gpc3	M17V	# | |---->Altered Stability_and_conformational_flexibility (Pr = 0.16) |
Danio_rerio_gpc3	M17V	# | | |---->Altered Conformational_flexibility (Pr = 0.16) |
Danio_rerio_gpc3	M17V	# | | |
Danio_rerio_gpc3	M17V	# | |---->Altered Special_structural_signatures (Pr = 0.28) |
Danio_rerio_gpc3	M17V	# | |---->Altered Signal_peptide (Pr = 0.28) |
Danio_rerio_gpc3	M17V	# | | |---->Altered Signal_helix (Pr = 0.28 | P = 2.4e-04) |
Danio_rerio_gpc3	M17V	# | | |---->Altered C-terminal_signal (Pr = 0.06 | P = 1.9e-03) |
Danio_rerio_gpc3	M17V	# | | |
Danio_rerio_gpc3	M17V	# | |---->Altered Transmembrane_protein (Pr = 0.01) |
Danio_rerio_gpc3	M17V	# | |
Danio_rerio_gpc3	M17V	# |---->Altered Functional_residue (Pr = 0.05) |
Danio_rerio_gpc3	M17V	# |---->Altered Macromolecular_binding (Pr = 0.05) |
Danio_rerio_gpc3	M17V	# | |---->Altered Protein_binding (Pr = 0.05) |
Danio_rerio_gpc3	M17V	# | |---->Altered Disordered_interface (Pr = 0.02) |
Danio_rerio_gpc3	M17V	# | | |
Danio_rerio_gpc3	M17V	# | |---->Altered Ordered_interface (Pr = 0.05) |
Danio_rerio_gpc3	M17V	# | |
Danio_rerio_gpc3	M17V	# |---->Altered Metal_binding (Pr = 0.01)<---------------------------------------------------------|
Danio_rerio_gpc3	M17V	# |
Danio_rerio_gpc3	M17V	# |---->Altered PTM_site (Pr = 0.03)
Danio_rerio_gpc3	V98G	0.178	Altered Cytoplasmic_loop (Pr = 0.24 | P = 1.7e-03); Altered Coiled_coil (Pr = 0.12 | P = 0.04); Altered Stability (Pr = 0.09 | P = 0.05); Gain of GPI-anchor_amidation at N103 (Pr = 0.03 | P = 9.1e-03)	Altered Motifs (ELME000106:Substrate recognition site that interacts with cyclin and thereby increases phosphorylation by cyclin/cdk complexes. Predicted proteins should have a CDK phosphorylation site. Also used by cyclin/cdk inhibitors.; ELME000149:Sorting and internalisation signal found in the cytoplasmic juxta-membrane region of type I transmembrane proteins. Targets them from the Trans Golgi Network to the lysosomal-endosomal-melanosomal compartments. Interacts with adaptor protein (AP) complexes)	Predicted conservation scores
Danio_rerio_gpc3	V98G	# Altered Effect (Pr = 0.24)
Danio_rerio_gpc3	V98G	# |---->Altered Motifs (ELME000106|ELME000149)
Danio_rerio_gpc3	V98G	# |---->Altered Structure_and_dynamics (Pr = 0.24)-------------------------------------------------------|
Danio_rerio_gpc3	V98G	# | |---->Altered Secondary_structure (Pr = 0.05) |
Danio_rerio_gpc3	V98G	# | | |
Danio_rerio_gpc3	V98G	# | |---->Altered Stability_and_conformational_flexibility (Pr = 0.20) |
Danio_rerio_gpc3	V98G	# | | |---->Altered Stability (Pr = 0.09 | P = 0.05) |
Danio_rerio_gpc3	V98G	# | | |---->Altered Conformational_flexibility (Pr = 0.20) |
Danio_rerio_gpc3	V98G	# | | |
Danio_rerio_gpc3	V98G	# | |---->Altered Special_structural_signatures (Pr = 0.24) |
Danio_rerio_gpc3	V98G	# | |---->Altered Coiled_coil (Pr = 0.12 | P = 0.04) |
Danio_rerio_gpc3	V98G	# | |---->Altered Signal_peptide (Pr = 0.00) |
Danio_rerio_gpc3	V98G	# | | |
Danio_rerio_gpc3	V98G	# | |---->Altered Transmembrane_protein (Pr = 0.24) |
Danio_rerio_gpc3	V98G	# | |---->Altered Non-cytoplasmic_loop (Pr = 0.24 | P = 1.7e-03) |
Danio_rerio_gpc3	V98G	# | |
Danio_rerio_gpc3	V98G	# |---->Altered Functional_residue (Pr = 0.12) |
Danio_rerio_gpc3	V98G	# |---->Altered Macromolecular_binding (Pr = 0.09) |
Danio_rerio_gpc3	V98G	# | |---->Altered Protein_binding (Pr = 0.09) |
Danio_rerio_gpc3	V98G	# | |---->Altered Disordered_interface (Pr = 0.07) |
Danio_rerio_gpc3	V98G	# | | |
Danio_rerio_gpc3	V98G	# | |---->Altered Ordered_interface (Pr = 0.09) |
Danio_rerio_gpc3	V98G	# | |
Danio_rerio_gpc3	V98G	# |---->Altered Metal_binding (Pr = 0.00)<---------------------------------------------------------|
Danio_rerio_gpc3	V98G	# |
Danio_rerio_gpc3	V98G	# |---->Altered PTM_site (Pr = 0.12)
Danio_rerio_gpc3	V98G	# |---->Gain of GPI-anchor_amidation at N103 (Pr = 0.03 | P = 9.1e-03)
Danio_rerio_gpc3	T139M	0.194	Altered Cytoplasmic_loop (Pr = 0.32 | P = 7.8e-05); Loss of N-linked_glycosylation at N135 (Pr = 0.11 | P = 0.01)	Altered Motifs (ELME000052:Phosphothreonine motif binding a subset of FHA domains that show a preference for a large aliphatic amino acid at the pT+3 position.; ELME000062:Secondary preference for PKA-type AGC kinase phosphorylation.; ELME000063:CK1 phosphorylation site; ELME000070:Generic motif for N-glycosylation. It was shown that Trp - Asp - and Glu are uncommon before the Ser/Thr position (PMID-8626433). Efficient glycosylation usually occurs when ~60 residues or more separate the glycosylation acceptor site from the C-terminus.; ELME000233:MAPK interacting molecules (e.g. MAPKKs - substrates - phosphatases) carry docking motif that help to regulate specific interaction in the MAPK cascade. The classic motif approximates (R/K)xxxx#x# where # is a hydrophobic residue.; ELME000335:Inverted version of LIG_SUMO_SBM_1 that mediates binding to SUMO proteins non-covalently.)	Predicted conservation scores
Danio_rerio_gpc3	T139M	# Altered Effect (Pr = 0.32)
Danio_rerio_gpc3	T139M	# |---->Altered Motifs (ELME000052|ELME000062|ELME000063|ELME000070|ELME000233|ELME000335)
Danio_rerio_gpc3	T139M	# |---->Altered Structure_and_dynamics (Pr = 0.32)-------------------------------------------------------|
Danio_rerio_gpc3	T139M	# | |---->Altered Secondary_structure (Pr = 0.26) |
Danio_rerio_gpc3	T139M	# | | |
Danio_rerio_gpc3	T139M	# | |---->Altered Stability_and_conformational_flexibility (Pr = 0.16) |
Danio_rerio_gpc3	T139M	# | | |---->Altered Conformational_flexibility (Pr = 0.16) |
Danio_rerio_gpc3	T139M	# | | |
Danio_rerio_gpc3	T139M	# | |---->Altered Special_structural_signatures (Pr = 0.32) |
Danio_rerio_gpc3	T139M	# | |---->Altered Signal_peptide (Pr = 0.00) |
Danio_rerio_gpc3	T139M	# | | |
Danio_rerio_gpc3	T139M	# | |---->Altered Transmembrane_protein (Pr = 0.32) |
Danio_rerio_gpc3	T139M	# | |---->Altered Non-cytoplasmic_loop (Pr = 0.32 | P = 7.8e-05) |
Danio_rerio_gpc3	T139M	# | |
Danio_rerio_gpc3	T139M	# |---->Altered Functional_residue (Pr = 0.12) |
Danio_rerio_gpc3	T139M	# |---->Altered Macromolecular_binding (Pr = 0.10) |
Danio_rerio_gpc3	T139M	# | |---->Altered Protein_binding (Pr = 0.10) |
Danio_rerio_gpc3	T139M	# | |---->Altered Disordered_interface (Pr = 0.07) |
Danio_rerio_gpc3	T139M	# | | |
Danio_rerio_gpc3	T139M	# | |---->Altered Ordered_interface (Pr = 0.10) |
Danio_rerio_gpc3	T139M	# | |
Danio_rerio_gpc3	T139M	# |---->Altered Metal_binding (Pr = 0.02)<---------------------------------------------------------|
Danio_rerio_gpc3	T139M	# |
Danio_rerio_gpc3	T139M	# |---->Altered PTM_site (Pr = 0.12)
Danio_rerio_gpc3	T139M	# |---->Loss of N-linked_glycosylation at N135 (Pr = 0.11 | P = 0.01)
Danio_rerio_gpc3	L140V	0.486	Altered Cytoplasmic_loop (Pr = 0.28 | P = 6.5e-04); Gain of N-linked_glycosylation at N135 (Pr = 0.12 | P = 8.9e-03)	Altered Motifs (ELME000052:Phosphothreonine motif binding a subset of FHA domains that show a preference for a large aliphatic amino acid at the pT+3 position.; ELME000063:CK1 phosphorylation site; ELME000233:MAPK interacting molecules (e.g. MAPKKs - substrates - phosphatases) carry docking motif that help to regulate specific interaction in the MAPK cascade. The classic motif approximates (R/K)xxxx#x# where # is a hydrophobic residue.; ELME000335:Inverted version of LIG_SUMO_SBM_1 that mediates binding to SUMO proteins non-covalently.)	Predicted conservation scores
Danio_rerio_gpc3	L140V	# Altered Effect (Pr = 0.28)
Danio_rerio_gpc3	L140V	# |---->Altered Motifs (ELME000052|ELME000063|ELME000233|ELME000335)
Danio_rerio_gpc3	L140V	# |---->Altered Structure_and_dynamics (Pr = 0.28)-------------------------------------------------------|
Danio_rerio_gpc3	L140V	# | |---->Altered Secondary_structure (Pr = 0.25) |
Danio_rerio_gpc3	L140V	# | | |
Danio_rerio_gpc3	L140V	# | |---->Altered Stability_and_conformational_flexibility (Pr = 0.16) |
Danio_rerio_gpc3	L140V	# | | |---->Altered Conformational_flexibility (Pr = 0.16) |
Danio_rerio_gpc3	L140V	# | | |
Danio_rerio_gpc3	L140V	# | |---->Altered Special_structural_signatures (Pr = 0.28) |
Danio_rerio_gpc3	L140V	# | |---->Altered Signal_peptide (Pr = 0.00) |
Danio_rerio_gpc3	L140V	# | | |
Danio_rerio_gpc3	L140V	# | |---->Altered Transmembrane_protein (Pr = 0.28) |
Danio_rerio_gpc3	L140V	# | |---->Altered Non-cytoplasmic_loop (Pr = 0.28 | P = 6.5e-04) |
Danio_rerio_gpc3	L140V	# | |
Danio_rerio_gpc3	L140V	# |---->Altered Functional_residue (Pr = 0.15) |
Danio_rerio_gpc3	L140V	# |---->Altered Macromolecular_binding (Pr = 0.15) |
Danio_rerio_gpc3	L140V	# | |---->Altered Protein_binding (Pr = 0.15) |
Danio_rerio_gpc3	L140V	# | |---->Altered Disordered_interface (Pr = 0.08) |
Danio_rerio_gpc3	L140V	# | | |
Danio_rerio_gpc3	L140V	# | |---->Altered Ordered_interface (Pr = 0.15) |
Danio_rerio_gpc3	L140V	# | |
Danio_rerio_gpc3	L140V	# |---->Altered Metal_binding (Pr = 0.02)<---------------------------------------------------------|
Danio_rerio_gpc3	L140V	# |
Danio_rerio_gpc3	L140V	# |---->Altered PTM_site (Pr = 0.14)
Danio_rerio_gpc3	L140V	# |---->Gain of N-linked_glycosylation at N135 (Pr = 0.12 | P = 8.9e-03)
Danio_rerio_gpc3	T200A	0.302	Altered Cytoplasmic_loop (Pr = 0.21 | P = 4.6e-03)	Altered Motifs (ELME000313:The WH2 motif is of variable length (16-19 amino acids) binding to the hydrophobic cleft formed by actin's subdomains 1 and 3. At the N-terminus it forms an alpha-helix followed by a flexible loop stabilised upon actin binding.; PS00008:N-myristoylation site)	Predicted conservation scores
Danio_rerio_gpc3	T200A	# Altered Effect (Pr = 0.23)
Danio_rerio_gpc3	T200A	# |---->Altered Motifs (ELME000313|PS00008)
Danio_rerio_gpc3	T200A	# |---->Altered Structure_and_dynamics (Pr = 0.23)-------------------------------------------------------|
Danio_rerio_gpc3	T200A	# | |---->Altered Secondary_structure (Pr = 0.23) |
Danio_rerio_gpc3	T200A	# | | |
Danio_rerio_gpc3	T200A	# | |---->Altered Stability_and_conformational_flexibility (Pr = 0.16) |
Danio_rerio_gpc3	T200A	# | | |---->Altered Conformational_flexibility (Pr = 0.16) |
Danio_rerio_gpc3	T200A	# | | |
Danio_rerio_gpc3	T200A	# | |---->Altered Special_structural_signatures (Pr = 0.21) |
Danio_rerio_gpc3	T200A	# | |---->Altered Signal_peptide (Pr = 0.00) |
Danio_rerio_gpc3	T200A	# | | |
Danio_rerio_gpc3	T200A	# | |---->Altered Transmembrane_protein (Pr = 0.21) |
Danio_rerio_gpc3	T200A	# | |---->Altered Non-cytoplasmic_loop (Pr = 0.21 | P = 4.6e-03) |
Danio_rerio_gpc3	T200A	# | |
Danio_rerio_gpc3	T200A	# |---->Altered Functional_residue (Pr = 0.10) |
Danio_rerio_gpc3	T200A	# |---->Altered Macromolecular_binding (Pr = 0.10) |
Danio_rerio_gpc3	T200A	# | |---->Altered Protein_binding (Pr = 0.10) |
Danio_rerio_gpc3	T200A	# | |---->Altered Disordered_interface (Pr = 0.05) |
Danio_rerio_gpc3	T200A	# | | |
Danio_rerio_gpc3	T200A	# | |---->Altered Ordered_interface (Pr = 0.10) |
Danio_rerio_gpc3	T200A	# | |
Danio_rerio_gpc3	T200A	# |---->Altered Metal_binding (Pr = 0.05)<---------------------------------------------------------|
Danio_rerio_gpc3	T200A	# |
Danio_rerio_gpc3	T200A	# |---->Altered PTM_site (Pr = 0.08)
Danio_rerio_gpc3	R212K	0.154	Altered Cytoplasmic_loop (Pr = 0.14 | P = 0.02)	Altered Motifs (ELME000053:GSK3 phosphorylation recognition site; ELME000062:Secondary preference for PKA-type AGC kinase phosphorylation.; PS00008:N-myristoylation site)	Predicted conservation scores
Danio_rerio_gpc3	R212K	# Altered Effect (Pr = 0.25)
Danio_rerio_gpc3	R212K	# |---->Altered Motifs (ELME000053|ELME000062|PS00008)
Danio_rerio_gpc3	R212K	# |---->Altered Structure_and_dynamics (Pr = 0.25)-------------------------------------------------------|
Danio_rerio_gpc3	R212K	# | |---->Altered Secondary_structure (Pr = 0.25) |
Danio_rerio_gpc3	R212K	# | | |
Danio_rerio_gpc3	R212K	# | |---->Altered Stability_and_conformational_flexibility (Pr = 0.18) |
Danio_rerio_gpc3	R212K	# | | |---->Altered Conformational_flexibility (Pr = 0.18) |
Danio_rerio_gpc3	R212K	# | | |
Danio_rerio_gpc3	R212K	# | |---->Altered Special_structural_signatures (Pr = 0.14) |
Danio_rerio_gpc3	R212K	# | |---->Altered Signal_peptide (Pr = 0.00) |
Danio_rerio_gpc3	R212K	# | | |
Danio_rerio_gpc3	R212K	# | |---->Altered Transmembrane_protein (Pr = 0.14) |
Danio_rerio_gpc3	R212K	# | |---->Altered Non-cytoplasmic_loop (Pr = 0.14 | P = 0.02) |
Danio_rerio_gpc3	R212K	# | |
Danio_rerio_gpc3	R212K	# |---->Altered Functional_residue (Pr = 0.19) |
Danio_rerio_gpc3	R212K	# |---->Altered Macromolecular_binding (Pr = 0.19) |
Danio_rerio_gpc3	R212K	# | |---->Altered Protein_binding (Pr = 0.19) |
Danio_rerio_gpc3	R212K	# | |---->Altered Disordered_interface (Pr = 0.13) |
Danio_rerio_gpc3	R212K	# | | |
Danio_rerio_gpc3	R212K	# | |---->Altered Ordered_interface (Pr = 0.19) |
Danio_rerio_gpc3	R212K	# | |
Danio_rerio_gpc3	R212K	# |---->Altered Metal_binding (Pr = 0.08)<---------------------------------------------------------|
Danio_rerio_gpc3	R212K	# |
Danio_rerio_gpc3	R212K	# |---->Altered PTM_site (Pr = 0.16)
Danio_rerio_gpc3	F217Y	0.556	Loss of Acetylation at K222 (Pr = 0.25 | P = 0.01); Altered Cytoplasmic_loop (Pr = 0.16 | P = 0.01)	Altered Motifs (ELME000053:GSK3 phosphorylation recognition site; ELME000062:Secondary preference for PKA-type AGC kinase phosphorylation.; ELME000085:Glycosaminoglycan attachment site; ELME000120:Tyrosine-based sorting signal responsible for the interaction with mu subunit of AP (Adaptor Protein) complex; ELME000197:Phosphopeptide motif which directly interacts with the BRCT (carboxy-terminal) domain of the Breast Cancer Gene BRCA1 with low affinity; ELME000239:The USP7 NTD domain binding motif variant based on the MDM2 and P53 interactions.)	Predicted conservation scores
Danio_rerio_gpc3	F217Y	# Altered Effect (Pr = 0.25)
Danio_rerio_gpc3	F217Y	# |---->Altered Motifs (ELME000053|ELME000062|ELME000085|ELME000120|ELME000197|ELME000239)
Danio_rerio_gpc3	F217Y	# |---->Altered Structure_and_dynamics (Pr = 0.25)-------------------------------------------------------|
Danio_rerio_gpc3	F217Y	# | |---->Altered Secondary_structure (Pr = 0.25) |
Danio_rerio_gpc3	F217Y	# | | |
Danio_rerio_gpc3	F217Y	# | |---->Altered Stability_and_conformational_flexibility (Pr = 0.19) |
Danio_rerio_gpc3	F217Y	# | | |---->Altered Conformational_flexibility (Pr = 0.19) |
Danio_rerio_gpc3	F217Y	# | | |
Danio_rerio_gpc3	F217Y	# | |---->Altered Special_structural_signatures (Pr = 0.16) |
Danio_rerio_gpc3	F217Y	# | |---->Altered Signal_peptide (Pr = 0.00) |
Danio_rerio_gpc3	F217Y	# | | |
Danio_rerio_gpc3	F217Y	# | |---->Altered Transmembrane_protein (Pr = 0.16) |
Danio_rerio_gpc3	F217Y	# | |---->Altered Non-cytoplasmic_loop (Pr = 0.16 | P = 0.01) |
Danio_rerio_gpc3	F217Y	# | |
Danio_rerio_gpc3	F217Y	# |---->Altered Functional_residue (Pr = 0.25) |
Danio_rerio_gpc3	F217Y	# |---->Altered Macromolecular_binding (Pr = 0.19) |
Danio_rerio_gpc3	F217Y	# | |---->Altered Protein_binding (Pr = 0.19) |
Danio_rerio_gpc3	F217Y	# | |---->Altered Disordered_interface (Pr = 0.17) |
Danio_rerio_gpc3	F217Y	# | | |
Danio_rerio_gpc3	F217Y	# | |---->Altered Ordered_interface (Pr = 0.19) |
Danio_rerio_gpc3	F217Y	# | |
Danio_rerio_gpc3	F217Y	# |---->Altered Metal_binding (Pr = 0.07)<---------------------------------------------------------|
Danio_rerio_gpc3	F217Y	# |
Danio_rerio_gpc3	F217Y	# |---->Altered PTM_site (Pr = 0.25)
Danio_rerio_gpc3	F217Y	# |---->Loss of Acetylation at K222 (Pr = 0.25 | P = 0.01)
Danio_rerio_gpc3	G276S	0.784	Altered Cytoplasmic_loop (Pr = 0.25 | P = 1.4e-03); Gain of Disulfide_linkage at C271 (Pr = 0.11 | P = 0.05)	Altered Motifs (ELME000064:CK2 phosphorylation site; PS00006:Casein kinase II phosphorylation site; PS00008:N-myristoylation site)	Predicted conservation scores
Danio_rerio_gpc3	G276S	# Altered Effect (Pr = 0.26)
Danio_rerio_gpc3	G276S	# |---->Altered Motifs (ELME000064|PS00006|PS00008)
Danio_rerio_gpc3	G276S	# |---->Altered Structure_and_dynamics (Pr = 0.26)-------------------------------------------------------|
Danio_rerio_gpc3	G276S	# | |---->Altered Secondary_structure (Pr = 0.26) |
Danio_rerio_gpc3	G276S	# | | |
Danio_rerio_gpc3	G276S	# | |---->Altered Stability_and_conformational_flexibility (Pr = 0.14) |
Danio_rerio_gpc3	G276S	# | | |---->Gain of Disulfide_linkage at C271 (Pr = 0.11 | P = 0.05) |
Danio_rerio_gpc3	G276S	# | | |---->Altered Conformational_flexibility (Pr = 0.14) |
Danio_rerio_gpc3	G276S	# | | |
Danio_rerio_gpc3	G276S	# | |---->Altered Special_structural_signatures (Pr = 0.25) |
Danio_rerio_gpc3	G276S	# | |---->Altered Signal_peptide (Pr = 0.00) |
Danio_rerio_gpc3	G276S	# | | |
Danio_rerio_gpc3	G276S	# | |---->Altered Transmembrane_protein (Pr = 0.25) |
Danio_rerio_gpc3	G276S	# | |---->Altered Non-cytoplasmic_loop (Pr = 0.25 | P = 1.4e-03) |
Danio_rerio_gpc3	G276S	# | |
Danio_rerio_gpc3	G276S	# |---->Altered Functional_residue (Pr = 0.18) |
Danio_rerio_gpc3	G276S	# |---->Altered Macromolecular_binding (Pr = 0.11) |
Danio_rerio_gpc3	G276S	# | |---->Altered Protein_binding (Pr = 0.11) |
Danio_rerio_gpc3	G276S	# | |---->Altered Disordered_interface (Pr = 0.06) |
Danio_rerio_gpc3	G276S	# | | |
Danio_rerio_gpc3	G276S	# | |---->Altered Ordered_interface (Pr = 0.11) |
Danio_rerio_gpc3	G276S	# | |
Danio_rerio_gpc3	G276S	# |---->Altered Metal_binding (Pr = 0.18)<---------------------------------------------------------|
Danio_rerio_gpc3	G276S	# |
Danio_rerio_gpc3	G276S	# |---->Altered PTM_site (Pr = 0.12)
Danio_rerio_gpc3	A298T	0.279	Loss of Helix (Pr = 0.28 | P = 0.03); Altered Cytoplasmic_loop (Pr = 0.24 | P = 1.5e-03); Loss of Disulfide_linkage at C294 (Pr = 0.19 | P = 0.02)	Altered Motifs (ELME000052:Phosphothreonine motif binding a subset of FHA domains that show a preference for a large aliphatic amino acid at the pT+3 position.)	Predicted conservation scores
Danio_rerio_gpc3	A298T	# Altered Effect (Pr = 0.28)
Danio_rerio_gpc3	A298T	# |---->Altered Motifs (ELME000052)
Danio_rerio_gpc3	A298T	# |---->Altered Structure_and_dynamics (Pr = 0.28)-------------------------------------------------------|
Danio_rerio_gpc3	A298T	# | |---->Altered Secondary_structure (Pr = 0.28) |
Danio_rerio_gpc3	A298T	# | | |---->Loss of Helix (Pr = 0.28 | P = 0.03) |
Danio_rerio_gpc3	A298T	# | | |
Danio_rerio_gpc3	A298T	# | |---->Altered Stability_and_conformational_flexibility (Pr = 0.19) |
Danio_rerio_gpc3	A298T	# | | |---->Loss of Disulfide_linkage at C294 (Pr = 0.19 | P = 0.02) |
Danio_rerio_gpc3	A298T	# | | |---->Altered Conformational_flexibility (Pr = 0.17) |
Danio_rerio_gpc3	A298T	# | | |
Danio_rerio_gpc3	A298T	# | |---->Altered Special_structural_signatures (Pr = 0.24) |
Danio_rerio_gpc3	A298T	# | |---->Altered Signal_peptide (Pr = 0.00) |
Danio_rerio_gpc3	A298T	# | | |
Danio_rerio_gpc3	A298T	# | |---->Altered Transmembrane_protein (Pr = 0.24) |
Danio_rerio_gpc3	A298T	# | |---->Altered Non-cytoplasmic_loop (Pr = 0.24 | P = 1.5e-03) |
Danio_rerio_gpc3	A298T	# | |
Danio_rerio_gpc3	A298T	# |---->Altered Functional_residue (Pr = 0.10) |
Danio_rerio_gpc3	A298T	# |---->Altered Macromolecular_binding (Pr = 0.06) |
Danio_rerio_gpc3	A298T	# | |---->Altered Protein_binding (Pr = 0.06) |
Danio_rerio_gpc3	A298T	# | |---->Altered Disordered_interface (Pr = 0.01) |
Danio_rerio_gpc3	A298T	# | | |
Danio_rerio_gpc3	A298T	# | |---->Altered Ordered_interface (Pr = 0.06) |
Danio_rerio_gpc3	A298T	# | |
Danio_rerio_gpc3	A298T	# |---->Altered Metal_binding (Pr = 0.10)<---------------------------------------------------------|
Danio_rerio_gpc3	A298T	# |
Danio_rerio_gpc3	A298T	# |---->Altered PTM_site (Pr = 0.04)
Danio_rerio_gpc3	E310D	0.287	Altered Cytoplasmic_loop (Pr = 0.28 | P = 4.6e-04)	Altered Motifs (ELME000182:STAT5 Src Homology 2 (SH2) domain binding motif.)	Predicted conservation scores
Danio_rerio_gpc3	E310D	# Altered Effect (Pr = 0.28)
Danio_rerio_gpc3	E310D	# |---->Altered Motifs (ELME000182)
Danio_rerio_gpc3	E310D	# |---->Altered Structure_and_dynamics (Pr = 0.28)-------------------------------------------------------|
Danio_rerio_gpc3	E310D	# | |---->Altered Secondary_structure (Pr = 0.07) |
Danio_rerio_gpc3	E310D	# | | |
Danio_rerio_gpc3	E310D	# | |---->Altered Stability_and_conformational_flexibility (Pr = 0.16) |
Danio_rerio_gpc3	E310D	# | | |---->Altered Conformational_flexibility (Pr = 0.16) |
Danio_rerio_gpc3	E310D	# | | |
Danio_rerio_gpc3	E310D	# | |---->Altered Special_structural_signatures (Pr = 0.28) |
Danio_rerio_gpc3	E310D	# | |---->Altered Signal_peptide (Pr = 0.00) |
Danio_rerio_gpc3	E310D	# | | |
Danio_rerio_gpc3	E310D	# | |---->Altered Transmembrane_protein (Pr = 0.28) |
Danio_rerio_gpc3	E310D	# | |---->Altered Non-cytoplasmic_loop (Pr = 0.28 | P = 4.6e-04) |
Danio_rerio_gpc3	E310D	# | |
Danio_rerio_gpc3	E310D	# |---->Altered Functional_residue (Pr = 0.21) |
Danio_rerio_gpc3	E310D	# |---->Altered Macromolecular_binding (Pr = 0.21) |
Danio_rerio_gpc3	E310D	# | |---->Altered Protein_binding (Pr = 0.21) |
Danio_rerio_gpc3	E310D	# | |---->Altered Disordered_interface (Pr = 0.06) |
Danio_rerio_gpc3	E310D	# | | |
Danio_rerio_gpc3	E310D	# | |---->Altered Ordered_interface (Pr = 0.21) |
Danio_rerio_gpc3	E310D	# | |
Danio_rerio_gpc3	E310D	# |---->Altered Metal_binding (Pr = 0.03)<---------------------------------------------------------|
Danio_rerio_gpc3	E310D	# |
Danio_rerio_gpc3	E310D	# |---->Altered PTM_site (Pr = 0.12)
Danio_rerio_gpc3	A346S	0.168	Gain of Intrinsic_disorder (Pr = 0.31 | P = 0.04); Altered Calmodulin_binding (Pr = 0.25 | P = 0.01); Altered Cytoplasmic_loop (Pr = 0.21 | P = 3.9e-03); Loss of Ubiquitylation at K347 (Pr = 0.20 | P = 6.7e-03)	Altered Motifs (ELME000239:The USP7 NTD domain binding motif variant based on the MDM2 and P53 interactions.)	Predicted conservation scores
Danio_rerio_gpc3	A346S	# Altered Effect (Pr = 0.31)
Danio_rerio_gpc3	A346S	# |---->Altered Motifs (ELME000239)
Danio_rerio_gpc3	A346S	# |---->Altered Structure_and_dynamics (Pr = 0.31)-------------------------------------------------------|
Danio_rerio_gpc3	A346S	# | |---->Altered Secondary_structure (Pr = 0.26) |
Danio_rerio_gpc3	A346S	# | | |
Danio_rerio_gpc3	A346S	# | |---->Altered Stability_and_conformational_flexibility (Pr = 0.31) |
Danio_rerio_gpc3	A346S	# | | |---->Altered Conformational_flexibility (Pr = 0.31) |
Danio_rerio_gpc3	A346S	# | | |---->Gain of Intrinsic_disorder (Pr = 0.31 | P = 0.04) |
Danio_rerio_gpc3	A346S	# | | |
Danio_rerio_gpc3	A346S	# | |---->Altered Special_structural_signatures (Pr = 0.21) |
Danio_rerio_gpc3	A346S	# | |---->Altered Signal_peptide (Pr = 0.00) |
Danio_rerio_gpc3	A346S	# | | |
Danio_rerio_gpc3	A346S	# | |---->Altered Transmembrane_protein (Pr = 0.21) |
Danio_rerio_gpc3	A346S	# | |---->Altered Non-cytoplasmic_loop (Pr = 0.21 | P = 3.9e-03) |
Danio_rerio_gpc3	A346S	# | |
Danio_rerio_gpc3	A346S	# |---->Altered Functional_residue (Pr = 0.25) |
Danio_rerio_gpc3	A346S	# |---->Altered Macromolecular_binding (Pr = 0.25) |
Danio_rerio_gpc3	A346S	# | |---->Altered Protein_binding (Pr = 0.25) |
Danio_rerio_gpc3	A346S	# | |---->Altered Disordered_interface (Pr = 0.25) |
Danio_rerio_gpc3	A346S	# | | |---->Altered Calmodulin_binding (Pr = 0.25 | P = 0.01) |
Danio_rerio_gpc3	A346S	# | | |
Danio_rerio_gpc3	A346S	# | |---->Altered Ordered_interface (Pr = 0.16) |
Danio_rerio_gpc3	A346S	# | |
Danio_rerio_gpc3	A346S	# |---->Altered Metal_binding (Pr = 0.01)<---------------------------------------------------------|
Danio_rerio_gpc3	A346S	# |
Danio_rerio_gpc3	A346S	# |---->Altered PTM_site (Pr = 0.20)
Danio_rerio_gpc3	A346S	# |---->Loss of Ubiquitylation at K347 (Pr = 0.20 | P = 6.7e-03)
Danio_rerio_gpc3	A359V	0.184	Gain of ADP-ribosylation at R364 (Pr = 0.20 | P = 0.03); Loss of Disulfide_linkage at C358 (Pr = 0.14 | P = 0.04); Altered Cytoplasmic_loop (Pr = 0.12 | P = 0.03)	Altered Motifs (ELME000155:This is the motif recognized by those SH3 domains with a non-canonical class I recognition specificity)	Predicted conservation scores
Danio_rerio_gpc3	A359V	# Altered Effect (Pr = 0.34)
Danio_rerio_gpc3	A359V	# |---->Altered Motifs (ELME000155)
Danio_rerio_gpc3	A359V	# |---->Altered Structure_and_dynamics (Pr = 0.34)-------------------------------------------------------|
Danio_rerio_gpc3	A359V	# | |---->Altered Secondary_structure (Pr = 0.25) |
Danio_rerio_gpc3	A359V	# | | |
Danio_rerio_gpc3	A359V	# | |---->Altered Stability_and_conformational_flexibility (Pr = 0.34) |
Danio_rerio_gpc3	A359V	# | | |---->Loss of Disulfide_linkage at C358 (Pr = 0.14 | P = 0.04) |
Danio_rerio_gpc3	A359V	# | | |---->Altered Conformational_flexibility (Pr = 0.34) |
Danio_rerio_gpc3	A359V	# | | |
Danio_rerio_gpc3	A359V	# | |---->Altered Special_structural_signatures (Pr = 0.12) |
Danio_rerio_gpc3	A359V	# | |---->Altered Signal_peptide (Pr = 0.00) |
Danio_rerio_gpc3	A359V	# | | |
Danio_rerio_gpc3	A359V	# | |---->Altered Transmembrane_protein (Pr = 0.12) |
Danio_rerio_gpc3	A359V	# | |---->Altered Non-cytoplasmic_loop (Pr = 0.12 | P = 0.03) |
Danio_rerio_gpc3	A359V	# | |
Danio_rerio_gpc3	A359V	# |---->Altered Functional_residue (Pr = 0.20) |
Danio_rerio_gpc3	A359V	# |---->Altered Macromolecular_binding (Pr = 0.11) |
Danio_rerio_gpc3	A359V	# | |---->Altered Protein_binding (Pr = 0.11) |
Danio_rerio_gpc3	A359V	# | |---->Altered Disordered_interface (Pr = 0.11) |
Danio_rerio_gpc3	A359V	# | | |
Danio_rerio_gpc3	A359V	# | |---->Altered Ordered_interface (Pr = 0.03) |
Danio_rerio_gpc3	A359V	# | |
Danio_rerio_gpc3	A359V	# |---->Altered Metal_binding (Pr = 0.03)<---------------------------------------------------------|
Danio_rerio_gpc3	A359V	# |
Danio_rerio_gpc3	A359V	# |---->Altered PTM_site (Pr = 0.20)
Danio_rerio_gpc3	A359V	# |---->Gain of ADP-ribosylation at R364 (Pr = 0.20 | P = 0.03)
Danio_rerio_gpc3	L371V	0.089	Loss of Helix (Pr = 0.27 | P = 0.05); Loss of Proteolytic_cleavage at R367 (Pr = 0.14 | P = 0.02); Altered Cytoplasmic_loop (Pr = 0.10 | P = 0.04)	Altered Motifs (ELME000085:Glycosaminoglycan attachment site)	Predicted conservation scores
Danio_rerio_gpc3	L371V	# Altered Effect (Pr = 0.27)
Danio_rerio_gpc3	L371V	# |---->Altered Motifs (ELME000085)
Danio_rerio_gpc3	L371V	# |---->Altered Structure_and_dynamics (Pr = 0.27)-------------------------------------------------------|
Danio_rerio_gpc3	L371V	# | |---->Altered Secondary_structure (Pr = 0.27) |
Danio_rerio_gpc3	L371V	# | | |---->Loss of Helix (Pr = 0.27 | P = 0.05) |
Danio_rerio_gpc3	L371V	# | | |
Danio_rerio_gpc3	L371V	# | |---->Altered Stability_and_conformational_flexibility (Pr = 0.19) |
Danio_rerio_gpc3	L371V	# | | |---->Altered Conformational_flexibility (Pr = 0.19) |
Danio_rerio_gpc3	L371V	# | | |
Danio_rerio_gpc3	L371V	# | |---->Altered Special_structural_signatures (Pr = 0.10) |
Danio_rerio_gpc3	L371V	# | |---->Altered Signal_peptide (Pr = 0.00) |
Danio_rerio_gpc3	L371V	# | | |
Danio_rerio_gpc3	L371V	# | |---->Altered Transmembrane_protein (Pr = 0.10) |
Danio_rerio_gpc3	L371V	# | |---->Altered Non-cytoplasmic_loop (Pr = 0.10 | P = 0.04) |
Danio_rerio_gpc3	L371V	# | |
Danio_rerio_gpc3	L371V	# |---->Altered Functional_residue (Pr = 0.15) |
Danio_rerio_gpc3	L371V	# |---->Altered Macromolecular_binding (Pr = 0.15) |
Danio_rerio_gpc3	L371V	# | |---->Altered Protein_binding (Pr = 0.15) |
Danio_rerio_gpc3	L371V	# | |---->Altered Disordered_interface (Pr = 0.15) |
Danio_rerio_gpc3	L371V	# | | |
Danio_rerio_gpc3	L371V	# | |---->Altered Ordered_interface (Pr = 0.03) |
Danio_rerio_gpc3	L371V	# | |
Danio_rerio_gpc3	L371V	# |---->Altered Metal_binding (Pr = 0.01)<---------------------------------------------------------|
Danio_rerio_gpc3	L371V	# |
Danio_rerio_gpc3	L371V	# |---->Altered PTM_site (Pr = 0.14)
Danio_rerio_gpc3	L371V	# |---->Loss of Proteolytic_cleavage at R367 (Pr = 0.14 | P = 0.02)
Danio_rerio_gpc3	A376T	0.075	Altered Cytoplasmic_loop (Pr = 0.28 | P = 4.8e-04); Loss of Helix (Pr = 0.28 | P = 0.03); Gain of Phosphorylation at S379 (Pr = 0.25 | P = 0.03)	Altered Motifs (ELME000053:GSK3 phosphorylation recognition site; ELME000136:The Class IV WW domain interaction motif is recognised primarily by the Pin1 phosphorylation-dependent prolyl isomerase.; ELME000147:Site phosphorylated by the Polo-like kinase.; ELME000159:Proline-Directed Kinase (e.g. MAPK) phosphorylation site in higher eukaryotes.)	Predicted conservation scores
Danio_rerio_gpc3	A376T	# Altered Effect (Pr = 0.28)
Danio_rerio_gpc3	A376T	# |---->Altered Motifs (ELME000053|ELME000136|ELME000147|ELME000159)
Danio_rerio_gpc3	A376T	# |---->Altered Structure_and_dynamics (Pr = 0.28)-------------------------------------------------------|
Danio_rerio_gpc3	A376T	# | |---->Altered Secondary_structure (Pr = 0.28) |
Danio_rerio_gpc3	A376T	# | | |---->Loss of Helix (Pr = 0.28 | P = 0.03) |
Danio_rerio_gpc3	A376T	# | | |
Danio_rerio_gpc3	A376T	# | |---->Altered Stability_and_conformational_flexibility (Pr = 0.25) |
Danio_rerio_gpc3	A376T	# | | |---->Altered Conformational_flexibility (Pr = 0.25) |
Danio_rerio_gpc3	A376T	# | | |
Danio_rerio_gpc3	A376T	# | |---->Altered Special_structural_signatures (Pr = 0.28) |
Danio_rerio_gpc3	A376T	# | |---->Altered Signal_peptide (Pr = 0.00) |
Danio_rerio_gpc3	A376T	# | | |
Danio_rerio_gpc3	A376T	# | |---->Altered Transmembrane_protein (Pr = 0.28) |
Danio_rerio_gpc3	A376T	# | |---->Altered Non-cytoplasmic_loop (Pr = 0.28 | P = 4.8e-04) |
Danio_rerio_gpc3	A376T	# | |
Danio_rerio_gpc3	A376T	# |---->Altered Functional_residue (Pr = 0.25) |
Danio_rerio_gpc3	A376T	# |---->Altered Macromolecular_binding (Pr = 0.11) |
Danio_rerio_gpc3	A376T	# | |---->Altered Protein_binding (Pr = 0.11) |
Danio_rerio_gpc3	A376T	# | |---->Altered Disordered_interface (Pr = 0.11) |
Danio_rerio_gpc3	A376T	# | | |
Danio_rerio_gpc3	A376T	# | |---->Altered Ordered_interface (Pr = 0.02) |
Danio_rerio_gpc3	A376T	# | |
Danio_rerio_gpc3	A376T	# |---->Altered Metal_binding (Pr = 0.01)<---------------------------------------------------------|
Danio_rerio_gpc3	A376T	# |
Danio_rerio_gpc3	A376T	# |---->Altered PTM_site (Pr = 0.25)
Danio_rerio_gpc3	A376T	# |---->Gain of Phosphorylation at S379 (Pr = 0.25 | P = 0.03)
Danio_rerio_gpc3	A377S	0.073	Gain of Intrinsic_disorder (Pr = 0.33 | P = 0.02); Gain of Phosphorylation at S379 (Pr = 0.31 | P = 0.01); Loss of Helix (Pr = 0.28 | P = 0.02); Altered Cytoplasmic_loop (Pr = 0.25 | P = 1.6e-03)	Altered Motifs (ELME000085:Glycosaminoglycan attachment site; ELME000136:The Class IV WW domain interaction motif is recognised primarily by the Pin1 phosphorylation-dependent prolyl isomerase.; ELME000159:Proline-Directed Kinase (e.g. MAPK) phosphorylation site in higher eukaryotes.)	Predicted conservation scores
Danio_rerio_gpc3	A377S	# Altered Effect (Pr = 0.33)
Danio_rerio_gpc3	A377S	# |---->Altered Motifs (ELME000085|ELME000136|ELME000159)
Danio_rerio_gpc3	A377S	# |---->Altered Structure_and_dynamics (Pr = 0.33)-------------------------------------------------------|
Danio_rerio_gpc3	A377S	# | |---->Altered Secondary_structure (Pr = 0.28) |
Danio_rerio_gpc3	A377S	# | | |---->Loss of Helix (Pr = 0.28 | P = 0.02) |
Danio_rerio_gpc3	A377S	# | | |
Danio_rerio_gpc3	A377S	# | |---->Altered Stability_and_conformational_flexibility (Pr = 0.33) |
Danio_rerio_gpc3	A377S	# | | |---->Altered Conformational_flexibility (Pr = 0.33) |
Danio_rerio_gpc3	A377S	# | | |---->Gain of Intrinsic_disorder (Pr = 0.33 | P = 0.02) |
Danio_rerio_gpc3	A377S	# | | |
Danio_rerio_gpc3	A377S	# | |---->Altered Special_structural_signatures (Pr = 0.25) |
Danio_rerio_gpc3	A377S	# | |---->Altered Signal_peptide (Pr = 0.00) |
Danio_rerio_gpc3	A377S	# | | |
Danio_rerio_gpc3	A377S	# | |---->Altered Transmembrane_protein (Pr = 0.25) |
Danio_rerio_gpc3	A377S	# | |---->Altered Non-cytoplasmic_loop (Pr = 0.25 | P = 1.6e-03) |
Danio_rerio_gpc3	A377S	# | |
Danio_rerio_gpc3	A377S	# |---->Altered Functional_residue (Pr = 0.31) |
Danio_rerio_gpc3	A377S	# |---->Altered Macromolecular_binding (Pr = 0.10) |
Danio_rerio_gpc3	A377S	# | |---->Altered Protein_binding (Pr = 0.10) |
Danio_rerio_gpc3	A377S	# | |---->Altered Disordered_interface (Pr = 0.10) |
Danio_rerio_gpc3	A377S	# | | |
Danio_rerio_gpc3	A377S	# | |---->Altered Ordered_interface (Pr = 0.02) |
Danio_rerio_gpc3	A377S	# | |
Danio_rerio_gpc3	A377S	# |---->Altered Metal_binding (Pr = 0.01)<---------------------------------------------------------|
Danio_rerio_gpc3	A377S	# |
Danio_rerio_gpc3	A377S	# |---->Altered PTM_site (Pr = 0.31)
Danio_rerio_gpc3	A377S	# |---->Gain of Phosphorylation at S379 (Pr = 0.31 | P = 0.01)
Danio_rerio_gpc3	P380T	0.207	Loss of Phosphorylation at S379 (Pr = 0.36 | P = 9.8e-03); Loss of Intrinsic_disorder (Pr = 0.35 | P = 0.05); Altered Cytoplasmic_loop (Pr = 0.28 | P = 3.6e-04); Gain of Helix (Pr = 0.28 | P = 0.03)	Altered Motifs (ELME000136:The Class IV WW domain interaction motif is recognised primarily by the Pin1 phosphorylation-dependent prolyl isomerase.; ELME000159:Proline-Directed Kinase (e.g. MAPK) phosphorylation site in higher eukaryotes.; ELME000239:The USP7 NTD domain binding motif variant based on the MDM2 and P53 interactions.)	Predicted conservation scores
Danio_rerio_gpc3	P380T	# Altered Effect (Pr = 0.36)
Danio_rerio_gpc3	P380T	# |---->Altered Motifs (ELME000136|ELME000159|ELME000239)
Danio_rerio_gpc3	P380T	# |---->Altered Structure_and_dynamics (Pr = 0.35)-------------------------------------------------------|
Danio_rerio_gpc3	P380T	# | |---->Altered Secondary_structure (Pr = 0.28) |
Danio_rerio_gpc3	P380T	# | | |---->Gain of Helix (Pr = 0.28 | P = 0.03) |
Danio_rerio_gpc3	P380T	# | | |
Danio_rerio_gpc3	P380T	# | |---->Altered Stability_and_conformational_flexibility (Pr = 0.35) |
Danio_rerio_gpc3	P380T	# | | |---->Altered Conformational_flexibility (Pr = 0.35) |
Danio_rerio_gpc3	P380T	# | | |---->Loss of Intrinsic_disorder (Pr = 0.35 | P = 0.05) |
Danio_rerio_gpc3	P380T	# | | |
Danio_rerio_gpc3	P380T	# | |---->Altered Special_structural_signatures (Pr = 0.28) |
Danio_rerio_gpc3	P380T	# | |---->Altered Signal_peptide (Pr = 0.00) |
Danio_rerio_gpc3	P380T	# | | |
Danio_rerio_gpc3	P380T	# | |---->Altered Transmembrane_protein (Pr = 0.28) |
Danio_rerio_gpc3	P380T	# | |---->Altered Non-cytoplasmic_loop (Pr = 0.28 | P = 3.6e-04) |
Danio_rerio_gpc3	P380T	# | |
Danio_rerio_gpc3	P380T	# |---->Altered Functional_residue (Pr = 0.36) |
Danio_rerio_gpc3	P380T	# |---->Altered Macromolecular_binding (Pr = 0.13) |
Danio_rerio_gpc3	P380T	# | |---->Altered Protein_binding (Pr = 0.13) |
Danio_rerio_gpc3	P380T	# | |---->Altered Disordered_interface (Pr = 0.13) |
Danio_rerio_gpc3	P380T	# | | |
Danio_rerio_gpc3	P380T	# | |---->Altered Ordered_interface (Pr = 0.03) |
Danio_rerio_gpc3	P380T	# | |
Danio_rerio_gpc3	P380T	# |---->Altered Metal_binding (Pr = 0.02)<---------------------------------------------------------|
Danio_rerio_gpc3	P380T	# |
Danio_rerio_gpc3	P380T	# |---->Altered PTM_site (Pr = 0.36)
Danio_rerio_gpc3	P380T	# |---->Loss of Phosphorylation at S379 (Pr = 0.36 | P = 9.8e-03)
Danio_rerio_gpc3	A382N	0.213	Altered Cytoplasmic_loop (Pr = 0.30 | P = 1.7e-04); Gain of Phosphorylation at S379 (Pr = 0.29 | P = 0.02)	Altered Motifs (ELME000159:Proline-Directed Kinase (e.g. MAPK) phosphorylation site in higher eukaryotes.)	Predicted conservation scores
Danio_rerio_gpc3	A382N	# Altered Effect (Pr = 0.30)
Danio_rerio_gpc3	A382N	# |---->Altered Motifs (ELME000159)
Danio_rerio_gpc3	A382N	# |---->Altered Structure_and_dynamics (Pr = 0.30)-------------------------------------------------------|
Danio_rerio_gpc3	A382N	# | |---->Altered Secondary_structure (Pr = 0.24) |
Danio_rerio_gpc3	A382N	# | | |
Danio_rerio_gpc3	A382N	# | |---->Altered Stability_and_conformational_flexibility (Pr = 0.28) |
Danio_rerio_gpc3	A382N	# | | |---->Altered Conformational_flexibility (Pr = 0.28) |
Danio_rerio_gpc3	A382N	# | | |
Danio_rerio_gpc3	A382N	# | |---->Altered Special_structural_signatures (Pr = 0.30) |
Danio_rerio_gpc3	A382N	# | |---->Altered Signal_peptide (Pr = 0.00) |
Danio_rerio_gpc3	A382N	# | | |
Danio_rerio_gpc3	A382N	# | |---->Altered Transmembrane_protein (Pr = 0.30) |
Danio_rerio_gpc3	A382N	# | |---->Altered Non-cytoplasmic_loop (Pr = 0.30 | P = 1.7e-04) |
Danio_rerio_gpc3	A382N	# | |
Danio_rerio_gpc3	A382N	# |---->Altered Functional_residue (Pr = 0.29) |
Danio_rerio_gpc3	A382N	# |---->Altered Macromolecular_binding (Pr = 0.15) |
Danio_rerio_gpc3	A382N	# | |---->Altered Protein_binding (Pr = 0.15) |
Danio_rerio_gpc3	A382N	# | |---->Altered Disordered_interface (Pr = 0.15) |
Danio_rerio_gpc3	A382N	# | | |
Danio_rerio_gpc3	A382N	# | |---->Altered Ordered_interface (Pr = 0.03) |
Danio_rerio_gpc3	A382N	# | |
Danio_rerio_gpc3	A382N	# |---->Altered Metal_binding (Pr = 0.03)<---------------------------------------------------------|
Danio_rerio_gpc3	A382N	# |
Danio_rerio_gpc3	A382N	# |---->Altered PTM_site (Pr = 0.29)
Danio_rerio_gpc3	A382N	# |---->Gain of Phosphorylation at S379 (Pr = 0.29 | P = 0.02)
Danio_rerio_gpc3	T387P	0.365	Gain of Intrinsic_disorder (Pr = 0.36 | P = 0.01); Altered Cytoplasmic_loop (Pr = 0.29 | P = 2.1e-04)	Altered Motifs (ELME000058:Proline-rich motif binding to signal transduction class II EVH1 domains.; ELME000062:Secondary preference for PKA-type AGC kinase phosphorylation.)	Predicted conservation scores
Danio_rerio_gpc3	T387P	# Altered Effect (Pr = 0.36)
Danio_rerio_gpc3	T387P	# |---->Altered Motifs (ELME000058|ELME000062)
Danio_rerio_gpc3	T387P	# |---->Altered Structure_and_dynamics (Pr = 0.36)-------------------------------------------------------|
Danio_rerio_gpc3	T387P	# | |---->Altered Secondary_structure (Pr = 0.25) |
Danio_rerio_gpc3	T387P	# | | |
Danio_rerio_gpc3	T387P	# | |---->Altered Stability_and_conformational_flexibility (Pr = 0.36) |
Danio_rerio_gpc3	T387P	# | | |---->Altered Conformational_flexibility (Pr = 0.36) |
Danio_rerio_gpc3	T387P	# | | |---->Gain of Intrinsic_disorder (Pr = 0.36 | P = 0.01) |
Danio_rerio_gpc3	T387P	# | | |
Danio_rerio_gpc3	T387P	# | |---->Altered Special_structural_signatures (Pr = 0.29) |
Danio_rerio_gpc3	T387P	# | |---->Altered Signal_peptide (Pr = 0.00) |
Danio_rerio_gpc3	T387P	# | | |
Danio_rerio_gpc3	T387P	# | |---->Altered Transmembrane_protein (Pr = 0.29) |
Danio_rerio_gpc3	T387P	# | |---->Altered Non-cytoplasmic_loop (Pr = 0.29 | P = 2.1e-04) |
Danio_rerio_gpc3	T387P	# | |
Danio_rerio_gpc3	T387P	# |---->Altered Functional_residue (Pr = 0.15) |
Danio_rerio_gpc3	T387P	# |---->Altered Macromolecular_binding (Pr = 0.15) |
Danio_rerio_gpc3	T387P	# | |---->Altered Protein_binding (Pr = 0.15) |
Danio_rerio_gpc3	T387P	# | |---->Altered Disordered_interface (Pr = 0.15) |
Danio_rerio_gpc3	T387P	# | | |
Danio_rerio_gpc3	T387P	# | |---->Altered Ordered_interface (Pr = 0.04) |
Danio_rerio_gpc3	T387P	# | |
Danio_rerio_gpc3	T387P	# |---->Altered Metal_binding (Pr = 0.02)<---------------------------------------------------------|
Danio_rerio_gpc3	T387P	# |
Danio_rerio_gpc3	T387P	# |---->Altered PTM_site (Pr = 0.14)
Danio_rerio_gpc3	V388M	0.096	Gain of Intrinsic_disorder (Pr = 0.30 | P = 0.05); Altered Cytoplasmic_loop (Pr = 0.27 | P = 6.7e-04)	Altered Motifs (ELME000062:Secondary preference for PKA-type AGC kinase phosphorylation.)	Predicted conservation scores
Danio_rerio_gpc3	V388M	# Altered Effect (Pr = 0.30)
Danio_rerio_gpc3	V388M	# |---->Altered Motifs (ELME000062)
Danio_rerio_gpc3	V388M	# |---->Altered Structure_and_dynamics (Pr = 0.30)-------------------------------------------------------|
Danio_rerio_gpc3	V388M	# | |---->Altered Secondary_structure (Pr = 0.25) |
Danio_rerio_gpc3	V388M	# | | |
Danio_rerio_gpc3	V388M	# | |---->Altered Stability_and_conformational_flexibility (Pr = 0.30) |
Danio_rerio_gpc3	V388M	# | | |---->Altered Conformational_flexibility (Pr = 0.30) |
Danio_rerio_gpc3	V388M	# | | |---->Gain of Intrinsic_disorder (Pr = 0.30 | P = 0.05) |
Danio_rerio_gpc3	V388M	# | | |
Danio_rerio_gpc3	V388M	# | |---->Altered Special_structural_signatures (Pr = 0.27) |
Danio_rerio_gpc3	V388M	# | |---->Altered Signal_peptide (Pr = 0.00) |
Danio_rerio_gpc3	V388M	# | | |
Danio_rerio_gpc3	V388M	# | |---->Altered Transmembrane_protein (Pr = 0.27) |
Danio_rerio_gpc3	V388M	# | |---->Altered Non-cytoplasmic_loop (Pr = 0.27 | P = 6.7e-04) |
Danio_rerio_gpc3	V388M	# | |
Danio_rerio_gpc3	V388M	# |---->Altered Functional_residue (Pr = 0.18) |
Danio_rerio_gpc3	V388M	# |---->Altered Macromolecular_binding (Pr = 0.18) |
Danio_rerio_gpc3	V388M	# | |---->Altered Protein_binding (Pr = 0.18) |
Danio_rerio_gpc3	V388M	# | |---->Altered Disordered_interface (Pr = 0.18) |
Danio_rerio_gpc3	V388M	# | | |
Danio_rerio_gpc3	V388M	# | |---->Altered Ordered_interface (Pr = 0.03) |
Danio_rerio_gpc3	V388M	# | |
Danio_rerio_gpc3	V388M	# |---->Altered Metal_binding (Pr = 0.03)<---------------------------------------------------------|
Danio_rerio_gpc3	V388M	# |
Danio_rerio_gpc3	V388M	# |---->Altered PTM_site (Pr = 0.14)
Danio_rerio_gpc3	A428S	0.143	Gain of Intrinsic_disorder (Pr = 0.32 | P = 0.04); Altered Cytoplasmic_loop (Pr = 0.28 | P = 3.6e-04); Loss of N-linked_glycosylation at N430 (Pr = 0.13 | P = 8.5e-03)	Altered Motifs (ELME000063:CK1 phosphorylation site; ELME000147:Site phosphorylated by the Polo-like kinase.; ELME000239:The USP7 NTD domain binding motif variant based on the MDM2 and P53 interactions.)	Predicted conservation scores
Danio_rerio_gpc3	A428S	# Altered Effect (Pr = 0.32)
Danio_rerio_gpc3	A428S	# |---->Altered Motifs (ELME000063|ELME000147|ELME000239)
Danio_rerio_gpc3	A428S	# |---->Altered Structure_and_dynamics (Pr = 0.32)-------------------------------------------------------|
Danio_rerio_gpc3	A428S	# | |---->Altered Secondary_structure (Pr = 0.25) |
Danio_rerio_gpc3	A428S	# | | |
Danio_rerio_gpc3	A428S	# | |---->Altered Stability_and_conformational_flexibility (Pr = 0.32) |
Danio_rerio_gpc3	A428S	# | | |---->Altered Conformational_flexibility (Pr = 0.32) |
Danio_rerio_gpc3	A428S	# | | |---->Gain of Intrinsic_disorder (Pr = 0.32 | P = 0.04) |
Danio_rerio_gpc3	A428S	# | | |
Danio_rerio_gpc3	A428S	# | |---->Altered Special_structural_signatures (Pr = 0.28) |
Danio_rerio_gpc3	A428S	# | |---->Altered Signal_peptide (Pr = 0.00) |
Danio_rerio_gpc3	A428S	# | | |
Danio_rerio_gpc3	A428S	# | |---->Altered Transmembrane_protein (Pr = 0.28) |
Danio_rerio_gpc3	A428S	# | |---->Altered Non-cytoplasmic_loop (Pr = 0.28 | P = 3.6e-04) |
Danio_rerio_gpc3	A428S	# | |
Danio_rerio_gpc3	A428S	# |---->Altered Functional_residue (Pr = 0.17) |
Danio_rerio_gpc3	A428S	# |---->Altered Macromolecular_binding (Pr = 0.17) |
Danio_rerio_gpc3	A428S	# | |---->Altered Protein_binding (Pr = 0.17) |
Danio_rerio_gpc3	A428S	# | |---->Altered Disordered_interface (Pr = 0.17) |
Danio_rerio_gpc3	A428S	# | | |
Danio_rerio_gpc3	A428S	# | |---->Altered Ordered_interface (Pr = 0.16) |
Danio_rerio_gpc3	A428S	# | |
Danio_rerio_gpc3	A428S	# |---->Altered Metal_binding (Pr = 0.06)<---------------------------------------------------------|
Danio_rerio_gpc3	A428S	# |
Danio_rerio_gpc3	A428S	# |---->Altered PTM_site (Pr = 0.13)
Danio_rerio_gpc3	A428S	# |---->Loss of N-linked_glycosylation at N430 (Pr = 0.13 | P = 8.5e-03)
Danio_rerio_gpc3	P463T	0.323	Loss of Intrinsic_disorder (Pr = 0.36 | P = 0.04); Altered Cytoplasmic_loop (Pr = 0.34 | P = 2.4e-05); Altered MoRF (Pr = 0.33 | P = 0.01); Altered PPI_residue (Pr = 0.32 | P = 9.2e-03); Gain of Phosphorylation at P463 (Pr = 0.31 | P = 0.01); Loss of B-factor (Pr = 0.30 | P = 7.7e-03); Gain of Strand (Pr = 0.27 | P = 0.01)	Altered Motifs (ELME000005:This is the motif recognized by class I SH3 domains; ELME000053:GSK3 phosphorylation recognition site; ELME000136:The Class IV WW domain interaction motif is recognised primarily by the Pin1 phosphorylation-dependent prolyl isomerase.; ELME000155:This is the motif recognized by those SH3 domains with a non-canonical class I recognition specificity; ELME000159:Proline-Directed Kinase (e.g. MAPK) phosphorylation site in higher eukaryotes.; ELME000358:Phospho-dependent motif that mediates docking of CDK substrates and regulators to cyclin-CDK-bound Cks1.)	Predicted conservation scores
Danio_rerio_gpc3	P463T	# Altered Effect (Pr = 0.36)
Danio_rerio_gpc3	P463T	# |---->Altered Motifs (ELME000005|ELME000053|ELME000136|ELME000155|ELME000159|ELME000358)
Danio_rerio_gpc3	P463T	# |---->Altered Structure_and_dynamics (Pr = 0.36)-------------------------------------------------------|
Danio_rerio_gpc3	P463T	# | |---->Altered Secondary_structure (Pr = 0.27) |
Danio_rerio_gpc3	P463T	# | | |---->Gain of Strand (Pr = 0.27 | P = 0.01) |
Danio_rerio_gpc3	P463T	# | | |
Danio_rerio_gpc3	P463T	# | |---->Altered Stability_and_conformational_flexibility (Pr = 0.36) |
Danio_rerio_gpc3	P463T	# | | |---->Altered Conformational_flexibility (Pr = 0.36) |
Danio_rerio_gpc3	P463T	# | | |---->Loss of Intrinsic_disorder (Pr = 0.36 | P = 0.04) |
Danio_rerio_gpc3	P463T	# | | |---->Loss of B-factor (Pr = 0.30 | P = 7.7e-03) |
Danio_rerio_gpc3	P463T	# | | |
Danio_rerio_gpc3	P463T	# | |---->Altered Special_structural_signatures (Pr = 0.34) |
Danio_rerio_gpc3	P463T	# | |---->Altered Signal_peptide (Pr = 0.00) |
Danio_rerio_gpc3	P463T	# | | |
Danio_rerio_gpc3	P463T	# | |---->Altered Transmembrane_protein (Pr = 0.34) |
Danio_rerio_gpc3	P463T	# | |---->Altered Non-cytoplasmic_loop (Pr = 0.34 | P = 2.4e-05) |
Danio_rerio_gpc3	P463T	# | |
Danio_rerio_gpc3	P463T	# |---->Altered Functional_residue (Pr = 0.33) |
Danio_rerio_gpc3	P463T	# |---->Altered Macromolecular_binding (Pr = 0.33) |
Danio_rerio_gpc3	P463T	# | |---->Altered Protein_binding (Pr = 0.33) |
Danio_rerio_gpc3	P463T	# | |---->Altered Disordered_interface (Pr = 0.33) |
Danio_rerio_gpc3	P463T	# | | |---->Altered MoRF (Pr = 0.33 | P = 0.01) |
Danio_rerio_gpc3	P463T	# | | |
Danio_rerio_gpc3	P463T	# | |---->Altered Ordered_interface (Pr = 0.32) |
Danio_rerio_gpc3	P463T	# | |---->Altered PPI_residue (Pr = 0.32 | P = 9.2e-03) |
Danio_rerio_gpc3	P463T	# | |
Danio_rerio_gpc3	P463T	# |---->Altered Metal_binding (Pr = 0.10)<---------------------------------------------------------|
Danio_rerio_gpc3	P463T	# |
Danio_rerio_gpc3	P463T	# |---->Altered PTM_site (Pr = 0.31)
Danio_rerio_gpc3	P463T	# |---->Gain of Phosphorylation at P463 (Pr = 0.31 | P = 0.01)
Danio_rerio_gpc3	P496Q	0.377	Altered Calmodulin_binding (Pr = 0.37 | P = 4.9e-03)	Altered Motifs (None)	Predicted conservation scores
Danio_rerio_gpc3	P496Q	# Altered Effect (Pr = 0.37)
Danio_rerio_gpc3	P496Q	# |---->Altered Motifs (None)
Danio_rerio_gpc3	P496Q	# |---->Altered Structure_and_dynamics (Pr = 0.27)-------------------------------------------------------|
Danio_rerio_gpc3	P496Q	# | |---->Altered Secondary_structure (Pr = 0.26) |
Danio_rerio_gpc3	P496Q	# | | |
Danio_rerio_gpc3	P496Q	# | |---->Altered Stability_and_conformational_flexibility (Pr = 0.27) |
Danio_rerio_gpc3	P496Q	# | | |---->Altered Conformational_flexibility (Pr = 0.27) |
Danio_rerio_gpc3	P496Q	# | | |
Danio_rerio_gpc3	P496Q	# | |---->Altered Special_structural_signatures (Pr = 0.07) |
Danio_rerio_gpc3	P496Q	# | |---->Altered Signal_peptide (Pr = 0.00) |
Danio_rerio_gpc3	P496Q	# | | |
Danio_rerio_gpc3	P496Q	# | |---->Altered Transmembrane_protein (Pr = 0.07) |
Danio_rerio_gpc3	P496Q	# | |
Danio_rerio_gpc3	P496Q	# |---->Altered Functional_residue (Pr = 0.37) |
Danio_rerio_gpc3	P496Q	# |---->Altered Macromolecular_binding (Pr = 0.37) |
Danio_rerio_gpc3	P496Q	# | |---->Altered Protein_binding (Pr = 0.37) |
Danio_rerio_gpc3	P496Q	# | |---->Altered Disordered_interface (Pr = 0.37) |
Danio_rerio_gpc3	P496Q	# | | |---->Altered Calmodulin_binding (Pr = 0.37 | P = 4.9e-03) |
Danio_rerio_gpc3	P496Q	# | | |
Danio_rerio_gpc3	P496Q	# | |---->Altered Ordered_interface (Pr = 0.04) |
Danio_rerio_gpc3	P496Q	# | |
Danio_rerio_gpc3	P496Q	# |---->Altered Metal_binding (Pr = 0.01)<---------------------------------------------------------|
Danio_rerio_gpc3	P496Q	# |
Danio_rerio_gpc3	P496Q	# |---->Altered PTM_site (Pr = 0.17)
Danio_rerio_gpc3	A500G	0.271	Gain of B-factor (Pr = 0.29 | P = 5.3e-03); Altered Calmodulin_binding (Pr = 0.21 | P = 0.04)	Altered Motifs (PS00008:N-myristoylation site)	Predicted conservation scores
Danio_rerio_gpc3	A500G	# Altered Effect (Pr = 0.29)
Danio_rerio_gpc3	A500G	# |---->Altered Motifs (PS00008)
Danio_rerio_gpc3	A500G	# |---->Altered Structure_and_dynamics (Pr = 0.29)-------------------------------------------------------|
Danio_rerio_gpc3	A500G	# | |---->Altered Secondary_structure (Pr = 0.26) |
Danio_rerio_gpc3	A500G	# | | |
Danio_rerio_gpc3	A500G	# | |---->Altered Stability_and_conformational_flexibility (Pr = 0.29) |
Danio_rerio_gpc3	A500G	# | | |---->Altered Conformational_flexibility (Pr = 0.29) |
Danio_rerio_gpc3	A500G	# | | |---->Gain of B-factor (Pr = 0.29 | P = 5.3e-03) |
Danio_rerio_gpc3	A500G	# | | |
Danio_rerio_gpc3	A500G	# | |---->Altered Special_structural_signatures (Pr = 0.07) |
Danio_rerio_gpc3	A500G	# | |---->Altered Signal_peptide (Pr = 0.00) |
Danio_rerio_gpc3	A500G	# | | |
Danio_rerio_gpc3	A500G	# | |---->Altered Transmembrane_protein (Pr = 0.07) |
Danio_rerio_gpc3	A500G	# | |
Danio_rerio_gpc3	A500G	# |---->Altered Functional_residue (Pr = 0.21) |
Danio_rerio_gpc3	A500G	# |---->Altered Macromolecular_binding (Pr = 0.21) |
Danio_rerio_gpc3	A500G	# | |---->Altered Protein_binding (Pr = 0.21) |
Danio_rerio_gpc3	A500G	# | |---->Altered Disordered_interface (Pr = 0.21) |
Danio_rerio_gpc3	A500G	# | | |---->Altered Calmodulin_binding (Pr = 0.21 | P = 0.04) |
Danio_rerio_gpc3	A500G	# | | |
Danio_rerio_gpc3	A500G	# | |---->Altered Ordered_interface (Pr = 0.04) |
Danio_rerio_gpc3	A500G	# | |
Danio_rerio_gpc3	A500G	# |---->Altered Metal_binding (Pr = 0.01)<---------------------------------------------------------|
Danio_rerio_gpc3	A500G	# |
Danio_rerio_gpc3	A500G	# |---->Altered PTM_site (Pr = 0.16)
Danio_rerio_gpc3	D504N	0.459	Gain of Phosphorylation at S506 (Pr = 0.27 | P = 0.02); Altered Calmodulin_binding (Pr = 0.16 | P = 0.05)	Altered Motifs (ELME000085:Glycosaminoglycan attachment site; ELME000102:N-Arg dibasic convertase (nardilysin) cleavage site (Xaa-|-Arg-Lys or Arg-|-Arg-Xaa).; ELME000108:Yeast kexin 2 cleavage site (Lys-Arg-|-Xaa or Arg-Arg-|-Xaa))	Predicted conservation scores
Danio_rerio_gpc3	D504N	# Altered Effect (Pr = 0.27)
Danio_rerio_gpc3	D504N	# |---->Altered Motifs (ELME000085|ELME000102|ELME000108)
Danio_rerio_gpc3	D504N	# |---->Altered Structure_and_dynamics (Pr = 0.25)-------------------------------------------------------|
Danio_rerio_gpc3	D504N	# | |---->Altered Secondary_structure (Pr = 0.25) |
Danio_rerio_gpc3	D504N	# | | |
Danio_rerio_gpc3	D504N	# | |---->Altered Stability_and_conformational_flexibility (Pr = 0.23) |
Danio_rerio_gpc3	D504N	# | | |---->Altered Conformational_flexibility (Pr = 0.23) |
Danio_rerio_gpc3	D504N	# | | |
Danio_rerio_gpc3	D504N	# | |---->Altered Special_structural_signatures (Pr = 0.04) |
Danio_rerio_gpc3	D504N	# | |---->Altered Signal_peptide (Pr = 0.00) |
Danio_rerio_gpc3	D504N	# | | |
Danio_rerio_gpc3	D504N	# | |---->Altered Transmembrane_protein (Pr = 0.04) |
Danio_rerio_gpc3	D504N	# | |
Danio_rerio_gpc3	D504N	# |---->Altered Functional_residue (Pr = 0.27) |
Danio_rerio_gpc3	D504N	# |---->Altered Macromolecular_binding (Pr = 0.16) |
Danio_rerio_gpc3	D504N	# | |---->Altered Protein_binding (Pr = 0.16) |
Danio_rerio_gpc3	D504N	# | |---->Altered Disordered_interface (Pr = 0.16) |
Danio_rerio_gpc3	D504N	# | | |---->Altered Calmodulin_binding (Pr = 0.16 | P = 0.05) |
Danio_rerio_gpc3	D504N	# | | |
Danio_rerio_gpc3	D504N	# | |---->Altered Ordered_interface (Pr = 0.04) |
Danio_rerio_gpc3	D504N	# | |
Danio_rerio_gpc3	D504N	# |---->Altered Metal_binding (Pr = 0.01)<---------------------------------------------------------|
Danio_rerio_gpc3	D504N	# |
Danio_rerio_gpc3	D504N	# |---->Altered PTM_site (Pr = 0.27)
Danio_rerio_gpc3	D504N	# |---->Gain of Phosphorylation at S506 (Pr = 0.27 | P = 0.02)
Danio_rerio_gpc3	Q508P	0.369	Gain of Phosphorylation at S506 (Pr = 0.31 | P = 0.01); Gain of B-factor (Pr = 0.25 | P = 0.02)	Altered Motifs (ELME000005:This is the motif recognized by class I SH3 domains; ELME000085:Glycosaminoglycan attachment site; ELME000155:This is the motif recognized by those SH3 domains with a non-canonical class I recognition specificity; PS00008:N-myristoylation site)	Predicted conservation scores
Danio_rerio_gpc3	Q508P	# Altered Effect (Pr = 0.31)
Danio_rerio_gpc3	Q508P	# |---->Altered Motifs (ELME000005|ELME000085|ELME000155|PS00008)
Danio_rerio_gpc3	Q508P	# |---->Altered Structure_and_dynamics (Pr = 0.26)-------------------------------------------------------|
Danio_rerio_gpc3	Q508P	# | |---->Altered Secondary_structure (Pr = 0.26) |
Danio_rerio_gpc3	Q508P	# | | |
Danio_rerio_gpc3	Q508P	# | |---->Altered Stability_and_conformational_flexibility (Pr = 0.25) |
Danio_rerio_gpc3	Q508P	# | | |---->Altered Conformational_flexibility (Pr = 0.25) |
Danio_rerio_gpc3	Q508P	# | | |---->Gain of B-factor (Pr = 0.25 | P = 0.02) |
Danio_rerio_gpc3	Q508P	# | | |
Danio_rerio_gpc3	Q508P	# | |---->Altered Special_structural_signatures (Pr = 0.04) |
Danio_rerio_gpc3	Q508P	# | |---->Altered Signal_peptide (Pr = 0.00) |
Danio_rerio_gpc3	Q508P	# | | |
Danio_rerio_gpc3	Q508P	# | |---->Altered Transmembrane_protein (Pr = 0.04) |
Danio_rerio_gpc3	Q508P	# | |
Danio_rerio_gpc3	Q508P	# |---->Altered Functional_residue (Pr = 0.31) |
Danio_rerio_gpc3	Q508P	# |---->Altered Macromolecular_binding (Pr = 0.05) |
Danio_rerio_gpc3	Q508P	# | |---->Altered Protein_binding (Pr = 0.05) |
Danio_rerio_gpc3	Q508P	# | |---->Altered Disordered_interface (Pr = 0.05) |
Danio_rerio_gpc3	Q508P	# | | |
Danio_rerio_gpc3	Q508P	# | |---->Altered Ordered_interface (Pr = 0.03) |
Danio_rerio_gpc3	Q508P	# | |
Danio_rerio_gpc3	Q508P	# |---->Altered Metal_binding (Pr = 0.02)<---------------------------------------------------------|
Danio_rerio_gpc3	Q508P	# |
Danio_rerio_gpc3	Q508P	# |---->Altered PTM_site (Pr = 0.31)
Danio_rerio_gpc3	Q508P	# |---->Gain of Phosphorylation at S506 (Pr = 0.31 | P = 0.01)
Danio_rerio_gpc3	A511T	0.098	Gain of Phosphorylation at A511 (Pr = 0.29 | P = 0.02); Gain of B-factor (Pr = 0.25 | P = 0.03)	Altered Motifs (ELME000220:Phosphothreonine motif binding a subset of FHA domains that have a preference for an acidic amino acid at the pT+3 position.; PS00006:Casein kinase II phosphorylation site; PS00008:N-myristoylation site)	Predicted conservation scores
Danio_rerio_gpc3	A511T	# Altered Effect (Pr = 0.29)
Danio_rerio_gpc3	A511T	# |---->Altered Motifs (ELME000220|PS00006|PS00008)
Danio_rerio_gpc3	A511T	# |---->Altered Structure_and_dynamics (Pr = 0.26)-------------------------------------------------------|
Danio_rerio_gpc3	A511T	# | |---->Altered Secondary_structure (Pr = 0.26) |
Danio_rerio_gpc3	A511T	# | | |
Danio_rerio_gpc3	A511T	# | |---->Altered Stability_and_conformational_flexibility (Pr = 0.25) |
Danio_rerio_gpc3	A511T	# | | |---->Altered Conformational_flexibility (Pr = 0.25) |
Danio_rerio_gpc3	A511T	# | | |---->Gain of B-factor (Pr = 0.25 | P = 0.03) |
Danio_rerio_gpc3	A511T	# | | |
Danio_rerio_gpc3	A511T	# | |---->Altered Special_structural_signatures (Pr = 0.04) |
Danio_rerio_gpc3	A511T	# | |---->Altered Signal_peptide (Pr = 0.00) |
Danio_rerio_gpc3	A511T	# | | |
Danio_rerio_gpc3	A511T	# | |---->Altered Transmembrane_protein (Pr = 0.04) |
Danio_rerio_gpc3	A511T	# | |
Danio_rerio_gpc3	A511T	# |---->Altered Functional_residue (Pr = 0.29) |
Danio_rerio_gpc3	A511T	# |---->Altered Macromolecular_binding (Pr = 0.06) |
Danio_rerio_gpc3	A511T	# | |---->Altered Protein_binding (Pr = 0.06) |
Danio_rerio_gpc3	A511T	# | |---->Altered Disordered_interface (Pr = 0.06) |
Danio_rerio_gpc3	A511T	# | | |
Danio_rerio_gpc3	A511T	# | |---->Altered Ordered_interface (Pr = 0.03) |
Danio_rerio_gpc3	A511T	# | |
Danio_rerio_gpc3	A511T	# |---->Altered Metal_binding (Pr = 0.03)<---------------------------------------------------------|
Danio_rerio_gpc3	A511T	# |
Danio_rerio_gpc3	A511T	# |---->Altered PTM_site (Pr = 0.29)
Danio_rerio_gpc3	A511T	# |---->Gain of Phosphorylation at A511 (Pr = 0.29 | P = 0.02)
Danio_rerio_gpc3	T574A	0.074	Altered Cytoplasmic_loop (Pr = 0.15 | P = 0.02)	Altered Motifs (ELME000173:Consensus derived from reported natural interactors which do not match the Mode 1 and Mode 2 ligands.; ELME000293:These IBMs are found in the N-terminal regions of arthropodal caspase subunits where they mediate the inhibition of activated caspases by binding to conserved surface grooves on type III BIR domains of Inhibitor of Apoptosis Proteins (IAPs).)	Predicted conservation scores
Danio_rerio_gpc3	T574A	# Altered Effect (Pr = 0.25)
Danio_rerio_gpc3	T574A	# |---->Altered Motifs (ELME000173|ELME000293)
Danio_rerio_gpc3	T574A	# |---->Altered Structure_and_dynamics (Pr = 0.25)-------------------------------------------------------|
Danio_rerio_gpc3	T574A	# | |---->Altered Secondary_structure (Pr = 0.25) |
Danio_rerio_gpc3	T574A	# | | |
Danio_rerio_gpc3	T574A	# | |---->Altered Stability_and_conformational_flexibility (Pr = 0.25) |
Danio_rerio_gpc3	T574A	# | | |---->Altered Conformational_flexibility (Pr = 0.25) |
Danio_rerio_gpc3	T574A	# | | |
Danio_rerio_gpc3	T574A	# | |---->Altered Special_structural_signatures (Pr = 0.15) |
Danio_rerio_gpc3	T574A	# | |---->Altered Signal_peptide (Pr = 0.00) |
Danio_rerio_gpc3	T574A	# | | |
Danio_rerio_gpc3	T574A	# | |---->Altered Transmembrane_protein (Pr = 0.15) |
Danio_rerio_gpc3	T574A	# | |---->Altered Non-cytoplasmic_loop (Pr = 0.15 | P = 0.02) |
Danio_rerio_gpc3	T574A	# | |
Danio_rerio_gpc3	T574A	# |---->Altered Functional_residue (Pr = 0.13) |
Danio_rerio_gpc3	T574A	# |---->Altered Macromolecular_binding (Pr = 0.13) |
Danio_rerio_gpc3	T574A	# | |---->Altered Protein_binding (Pr = 0.13) |
Danio_rerio_gpc3	T574A	# | |---->Altered Disordered_interface (Pr = 0.13) |
Danio_rerio_gpc3	T574A	# | | |
Danio_rerio_gpc3	T574A	# | |---->Altered Ordered_interface (Pr = 0.13) |
Danio_rerio_gpc3	T574A	# | |
Danio_rerio_gpc3	T574A	# |---->Altered Metal_binding (Pr = 0.00)<---------------------------------------------------------|
Danio_rerio_gpc3	T574A	# |
Danio_rerio_gpc3	T574A	# |---->Altered PTM_site (Pr = 0.13)
Danio_rerio_gpc3	A578S	0.123	Gain of Intrinsic_disorder (Pr = 0.37 | P = 0.01); Altered Cytoplasmic_loop (Pr = 0.15 | P = 0.01)	Altered Motifs (ELME000053:GSK3 phosphorylation recognition site)	Predicted conservation scores
Danio_rerio_gpc3	A578S	# Altered Effect (Pr = 0.37)
Danio_rerio_gpc3	A578S	# |---->Altered Motifs (ELME000053)
Danio_rerio_gpc3	A578S	# |---->Altered Structure_and_dynamics (Pr = 0.37)-------------------------------------------------------|
Danio_rerio_gpc3	A578S	# | |---->Altered Secondary_structure (Pr = 0.25) |
Danio_rerio_gpc3	A578S	# | | |
Danio_rerio_gpc3	A578S	# | |---->Altered Stability_and_conformational_flexibility (Pr = 0.37) |
Danio_rerio_gpc3	A578S	# | | |---->Altered Conformational_flexibility (Pr = 0.37) |
Danio_rerio_gpc3	A578S	# | | |---->Gain of Intrinsic_disorder (Pr = 0.37 | P = 0.01) |
Danio_rerio_gpc3	A578S	# | | |
Danio_rerio_gpc3	A578S	# | |---->Altered Special_structural_signatures (Pr = 0.15) |
Danio_rerio_gpc3	A578S	# | |---->Altered Signal_peptide (Pr = 0.00) |
Danio_rerio_gpc3	A578S	# | | |
Danio_rerio_gpc3	A578S	# | |---->Altered Transmembrane_protein (Pr = 0.15) |
Danio_rerio_gpc3	A578S	# | |---->Altered Non-cytoplasmic_loop (Pr = 0.15 | P = 0.01) |
Danio_rerio_gpc3	A578S	# | |
Danio_rerio_gpc3	A578S	# |---->Altered Functional_residue (Pr = 0.13) |
Danio_rerio_gpc3	A578S	# |---->Altered Macromolecular_binding (Pr = 0.13) |
Danio_rerio_gpc3	A578S	# | |---->Altered Protein_binding (Pr = 0.13) |
Danio_rerio_gpc3	A578S	# | |---->Altered Disordered_interface (Pr = 0.07) |
Danio_rerio_gpc3	A578S	# | | |
Danio_rerio_gpc3	A578S	# | |---->Altered Ordered_interface (Pr = 0.13) |
Danio_rerio_gpc3	A578S	# | |
Danio_rerio_gpc3	A578S	# |---->Altered Metal_binding (Pr = 0.01)<---------------------------------------------------------|
Danio_rerio_gpc3	A578S	# |
Danio_rerio_gpc3	A578S	# |---->Altered PTM_site (Pr = 0.08)
Danio_rerio_gpc3	V580I	0.087	Altered Cytoplasmic_loop (Pr = 0.15 | P = 0.02); Loss of Pyrrolidone_carboxylic_acid at Q585 (Pr = 0.13 | P = 6.7e-03)	Altered Motifs (None)	Predicted conservation scores
Danio_rerio_gpc3	V580I	# Altered Effect (Pr = 0.28)
Danio_rerio_gpc3	V580I	# |---->Altered Motifs (None)
Danio_rerio_gpc3	V580I	# |---->Altered Structure_and_dynamics (Pr = 0.28)-------------------------------------------------------|
Danio_rerio_gpc3	V580I	# | |---->Altered Secondary_structure (Pr = 0.25) |
Danio_rerio_gpc3	V580I	# | | |
Danio_rerio_gpc3	V580I	# | |---->Altered Stability_and_conformational_flexibility (Pr = 0.28) |
Danio_rerio_gpc3	V580I	# | | |---->Altered Conformational_flexibility (Pr = 0.28) |
Danio_rerio_gpc3	V580I	# | | |
Danio_rerio_gpc3	V580I	# | |---->Altered Special_structural_signatures (Pr = 0.15) |
Danio_rerio_gpc3	V580I	# | |---->Altered Signal_peptide (Pr = 0.01) |
Danio_rerio_gpc3	V580I	# | | |
Danio_rerio_gpc3	V580I	# | |---->Altered Transmembrane_protein (Pr = 0.15) |
Danio_rerio_gpc3	V580I	# | |---->Altered Non-cytoplasmic_loop (Pr = 0.15 | P = 0.02) |
Danio_rerio_gpc3	V580I	# | |
Danio_rerio_gpc3	V580I	# |---->Altered Functional_residue (Pr = 0.13) |
Danio_rerio_gpc3	V580I	# |---->Altered Macromolecular_binding (Pr = 0.13) |
Danio_rerio_gpc3	V580I	# | |---->Altered Protein_binding (Pr = 0.13) |
Danio_rerio_gpc3	V580I	# | |---->Altered Disordered_interface (Pr = 0.09) |
Danio_rerio_gpc3	V580I	# | | |
Danio_rerio_gpc3	V580I	# | |---->Altered Ordered_interface (Pr = 0.13) |
Danio_rerio_gpc3	V580I	# | |
Danio_rerio_gpc3	V580I	# |---->Altered Metal_binding (Pr = 0.01)<---------------------------------------------------------|
Danio_rerio_gpc3	V580I	# |
Danio_rerio_gpc3	V580I	# |---->Altered PTM_site (Pr = 0.13)
Danio_rerio_gpc3	V580I	# |---->Loss of Pyrrolidone_carboxylic_acid at Q585 (Pr = 0.13 | P = 6.7e-03)
Danio_rerio_gpc3	S591T	0.157	Altered Cytoplasmic_loop (Pr = 0.11 | P = 0.04); Altered C-terminal_signal (Pr = 0.06 | P = 1.9e-03); Altered Signal_helix (Pr = 0.02 | P = 6.2e-03)	Altered Motifs (ELME000053:GSK3 phosphorylation recognition site; ELME000085:Glycosaminoglycan attachment site; ELME000173:Consensus derived from reported natural interactors which do not match the Mode 1 and Mode 2 ligands.; ELME000197:Phosphopeptide motif which directly interacts with the BRCT (carboxy-terminal) domain of the Breast Cancer Gene BRCA1 with low affinity)	Predicted conservation scores
Danio_rerio_gpc3	S591T	# Altered Effect (Pr = 0.25)
Danio_rerio_gpc3	S591T	# |---->Altered Motifs (ELME000053|ELME000085|ELME000173|ELME000197)
Danio_rerio_gpc3	S591T	# |---->Altered Structure_and_dynamics (Pr = 0.25)-------------------------------------------------------|
Danio_rerio_gpc3	S591T	# | |---->Altered Secondary_structure (Pr = 0.25) |
Danio_rerio_gpc3	S591T	# | | |
Danio_rerio_gpc3	S591T	# | |---->Altered Stability_and_conformational_flexibility (Pr = 0.19) |
Danio_rerio_gpc3	S591T	# | | |---->Altered Conformational_flexibility (Pr = 0.19) |
Danio_rerio_gpc3	S591T	# | | |
Danio_rerio_gpc3	S591T	# | |---->Altered Special_structural_signatures (Pr = 0.11) |
Danio_rerio_gpc3	S591T	# | |---->Altered Signal_peptide (Pr = 0.06) |
Danio_rerio_gpc3	S591T	# | | |---->Altered Signal_helix (Pr = 0.02 | P = 6.2e-03) |
Danio_rerio_gpc3	S591T	# | | |---->Altered C-terminal_signal (Pr = 0.06 | P = 1.9e-03) |
Danio_rerio_gpc3	S591T	# | | |
Danio_rerio_gpc3	S591T	# | |---->Altered Transmembrane_protein (Pr = 0.11) |
Danio_rerio_gpc3	S591T	# | |---->Altered Non-cytoplasmic_loop (Pr = 0.11 | P = 0.04) |
Danio_rerio_gpc3	S591T	# | |
Danio_rerio_gpc3	S591T	# |---->Altered Functional_residue (Pr = 0.20) |
Danio_rerio_gpc3	S591T	# |---->Altered Macromolecular_binding (Pr = 0.20) |
Danio_rerio_gpc3	S591T	# | |---->Altered Protein_binding (Pr = 0.20) |
Danio_rerio_gpc3	S591T	# | |---->Altered Disordered_interface (Pr = 0.06) |
Danio_rerio_gpc3	S591T	# | | |
Danio_rerio_gpc3	S591T	# | |---->Altered Ordered_interface (Pr = 0.20) |
Danio_rerio_gpc3	S591T	# | |
Danio_rerio_gpc3	S591T	# |---->Altered Metal_binding (Pr = 0.02)<---------------------------------------------------------|
Danio_rerio_gpc3	S591T	# |
Danio_rerio_gpc3	S591T	# |---->Altered PTM_site (Pr = 0.05)
Danio_rerio_gpc3	T593A	0.108	Altered Cytoplasmic_loop (Pr = 0.11 | P = 0.04); Altered C-terminal_signal (Pr = 0.03 | P = 3.2e-03); Altered Signal_helix (Pr = 0.02 | P = 6.2e-03)	Altered Motifs (ELME000053:GSK3 phosphorylation recognition site; ELME000085:Glycosaminoglycan attachment site; ELME000173:Consensus derived from reported natural interactors which do not match the Mode 1 and Mode 2 ligands.; ELME000197:Phosphopeptide motif which directly interacts with the BRCT (carboxy-terminal) domain of the Breast Cancer Gene BRCA1 with low affinity)	Predicted conservation scores
Danio_rerio_gpc3	T593A	# Altered Effect (Pr = 0.25)
Danio_rerio_gpc3	T593A	# |---->Altered Motifs (ELME000053|ELME000085|ELME000173|ELME000197)
Danio_rerio_gpc3	T593A	# |---->Altered Structure_and_dynamics (Pr = 0.25)-------------------------------------------------------|
Danio_rerio_gpc3	T593A	# | |---->Altered Secondary_structure (Pr = 0.25) |
Danio_rerio_gpc3	T593A	# | | |
Danio_rerio_gpc3	T593A	# | |---->Altered Stability_and_conformational_flexibility (Pr = 0.12) |
Danio_rerio_gpc3	T593A	# | | |---->Altered Conformational_flexibility (Pr = 0.12) |
Danio_rerio_gpc3	T593A	# | | |
Danio_rerio_gpc3	T593A	# | |---->Altered Special_structural_signatures (Pr = 0.11) |
Danio_rerio_gpc3	T593A	# | |---->Altered Signal_peptide (Pr = 0.03) |
Danio_rerio_gpc3	T593A	# | | |---->Altered Signal_helix (Pr = 0.02 | P = 6.2e-03) |
Danio_rerio_gpc3	T593A	# | | |---->Altered C-terminal_signal (Pr = 0.03 | P = 3.2e-03) |
Danio_rerio_gpc3	T593A	# | | |
Danio_rerio_gpc3	T593A	# | |---->Altered Transmembrane_protein (Pr = 0.11) |
Danio_rerio_gpc3	T593A	# | |---->Altered Non-cytoplasmic_loop (Pr = 0.11 | P = 0.04) |
Danio_rerio_gpc3	T593A	# | |
Danio_rerio_gpc3	T593A	# |---->Altered Functional_residue (Pr = 0.20) |
Danio_rerio_gpc3	T593A	# |---->Altered Macromolecular_binding (Pr = 0.20) |
Danio_rerio_gpc3	T593A	# | |---->Altered Protein_binding (Pr = 0.20) |
Danio_rerio_gpc3	T593A	# | |---->Altered Disordered_interface (Pr = 0.10) |
Danio_rerio_gpc3	T593A	# | | |
Danio_rerio_gpc3	T593A	# | |---->Altered Ordered_interface (Pr = 0.20) |
Danio_rerio_gpc3	T593A	# | |
Danio_rerio_gpc3	T593A	# |---->Altered Metal_binding (Pr = 0.02)<---------------------------------------------------------|
Danio_rerio_gpc3	T593A	# |
Danio_rerio_gpc3	T593A	# |---->Altered PTM_site (Pr = 0.02)
Danio_rerio_gpnmb	H3R	0.069	Altered N-terminal_signal (Pr = 0.18 | P = 7.9e-04); Altered Signal_helix (Pr = 0.18 | P = 1.2e-03); Loss of N-terminal_acetylation at M1 (Pr = 0.06 | P = 2.9e-03)	Altered Motifs (ELME000045:The nuclear receptor box motif (LXXLL) confers binding to nuclear receptors.; ELME000149:Sorting and internalisation signal found in the cytoplasmic juxta-membrane region of type I transmembrane proteins. Targets them from the Trans Golgi Network to the lysosomal-endosomal-melanosomal compartments. Interacts with adaptor protein (AP) complexes)	Predicted conservation scores
Danio_rerio_gpnmb	H3R	# Altered Effect (Pr = 0.27)
Danio_rerio_gpnmb	H3R	# |---->Altered Motifs (ELME000045|ELME000149)
Danio_rerio_gpnmb	H3R	# |---->Altered Structure_and_dynamics (Pr = 0.27)-------------------------------------------------------|
Danio_rerio_gpnmb	H3R	# | |---->Altered Secondary_structure (Pr = 0.26) |
Danio_rerio_gpnmb	H3R	# | | |
Danio_rerio_gpnmb	H3R	# | |---->Altered Stability_and_conformational_flexibility (Pr = 0.27) |
Danio_rerio_gpnmb	H3R	# | | |---->Altered Conformational_flexibility (Pr = 0.27) |
Danio_rerio_gpnmb	H3R	# | | |
Danio_rerio_gpnmb	H3R	# | |---->Altered Special_structural_signatures (Pr = 0.18) |
Danio_rerio_gpnmb	H3R	# | |---->Altered Signal_peptide (Pr = 0.18) |
Danio_rerio_gpnmb	H3R	# | | |---->Altered N-terminal_signal (Pr = 0.18 | P = 7.9e-04) |
Danio_rerio_gpnmb	H3R	# | | |---->Altered Signal_helix (Pr = 0.18 | P = 1.2e-03) |
Danio_rerio_gpnmb	H3R	# | | |
Danio_rerio_gpnmb	H3R	# | |---->Altered Transmembrane_protein (Pr = 0.02) |
Danio_rerio_gpnmb	H3R	# | |
Danio_rerio_gpnmb	H3R	# |---->Altered Functional_residue (Pr = 0.17) |
Danio_rerio_gpnmb	H3R	# |---->Altered Macromolecular_binding (Pr = 0.17) |
Danio_rerio_gpnmb	H3R	# | |---->Altered Protein_binding (Pr = 0.17) |
Danio_rerio_gpnmb	H3R	# | |---->Altered Disordered_interface (Pr = 0.06) |
Danio_rerio_gpnmb	H3R	# | | |
Danio_rerio_gpnmb	H3R	# | |---->Altered Ordered_interface (Pr = 0.17) |
Danio_rerio_gpnmb	H3R	# | |
Danio_rerio_gpnmb	H3R	# |---->Altered Metal_binding (Pr = 0.04)<---------------------------------------------------------|
Danio_rerio_gpnmb	H3R	# |
Danio_rerio_gpnmb	H3R	# |---->Altered PTM_site (Pr = 0.11)
Danio_rerio_gpnmb	H3R	# |---->Loss of N-terminal_acetylation at M1 (Pr = 0.06 | P = 2.9e-03)
Danio_rerio_gpnmb	M6L	0.069	Altered Signal_helix (Pr = 0.21 | P = 8.5e-04); Altered N-terminal_signal (Pr = 0.11 | P = 1.7e-03); Gain of N-terminal_acetylation at M1 (Pr = 0.08 | P = 2.0e-03)	Altered Motifs (ELME000045:The nuclear receptor box motif (LXXLL) confers binding to nuclear receptors.; ELME000335:Inverted version of LIG_SUMO_SBM_1 that mediates binding to SUMO proteins non-covalently.)	Predicted conservation scores
Danio_rerio_gpnmb	M6L	# Altered Effect (Pr = 0.30)
Danio_rerio_gpnmb	M6L	# |---->Altered Motifs (ELME000045|ELME000335)
Danio_rerio_gpnmb	M6L	# |---->Altered Structure_and_dynamics (Pr = 0.30)-------------------------------------------------------|
Danio_rerio_gpnmb	M6L	# | |---->Altered Secondary_structure (Pr = 0.25) |
Danio_rerio_gpnmb	M6L	# | | |
Danio_rerio_gpnmb	M6L	# | |---->Altered Stability_and_conformational_flexibility (Pr = 0.30) |
Danio_rerio_gpnmb	M6L	# | | |---->Altered Conformational_flexibility (Pr = 0.30) |
Danio_rerio_gpnmb	M6L	# | | |
Danio_rerio_gpnmb	M6L	# | |---->Altered Special_structural_signatures (Pr = 0.21) |
Danio_rerio_gpnmb	M6L	# | |---->Altered Signal_peptide (Pr = 0.21) |
Danio_rerio_gpnmb	M6L	# | | |---->Altered N-terminal_signal (Pr = 0.11 | P = 1.7e-03) |
Danio_rerio_gpnmb	M6L	# | | |---->Altered Signal_helix (Pr = 0.21 | P = 8.5e-04) |
Danio_rerio_gpnmb	M6L	# | | |
Danio_rerio_gpnmb	M6L	# | |---->Altered Transmembrane_protein (Pr = 0.02) |
Danio_rerio_gpnmb	M6L	# | |
Danio_rerio_gpnmb	M6L	# |---->Altered Functional_residue (Pr = 0.18) |
Danio_rerio_gpnmb	M6L	# |---->Altered Macromolecular_binding (Pr = 0.18) |
Danio_rerio_gpnmb	M6L	# | |---->Altered Protein_binding (Pr = 0.18) |
Danio_rerio_gpnmb	M6L	# | |---->Altered Disordered_interface (Pr = 0.07) |
Danio_rerio_gpnmb	M6L	# | | |
Danio_rerio_gpnmb	M6L	# | |---->Altered Ordered_interface (Pr = 0.18) |
Danio_rerio_gpnmb	M6L	# | |
Danio_rerio_gpnmb	M6L	# |---->Altered Metal_binding (Pr = 0.04)<---------------------------------------------------------|
Danio_rerio_gpnmb	M6L	# |
Danio_rerio_gpnmb	M6L	# |---->Altered PTM_site (Pr = 0.08)
Danio_rerio_gpnmb	M6L	# |---->Gain of N-terminal_acetylation at M1 (Pr = 0.08 | P = 2.0e-03)
Danio_rerio_gpnmb	L8F	0.160	Altered Signal_helix (Pr = 0.21 | P = 8.9e-04); Altered N-terminal_signal (Pr = 0.10 | P = 1.8e-03)	Altered Motifs (ELME000045:The nuclear receptor box motif (LXXLL) confers binding to nuclear receptors.; ELME000328:Fxxx[WF] motifs are present in Pex19 and S. cerevisiae Pex5 cytosolic receptors that bind to peroxisomal membrane docking member - Pex14)	Predicted conservation scores
Danio_rerio_gpnmb	L8F	# Altered Effect (Pr = 0.30)
Danio_rerio_gpnmb	L8F	# |---->Altered Motifs (ELME000045|ELME000328)
Danio_rerio_gpnmb	L8F	# |---->Altered Structure_and_dynamics (Pr = 0.30)-------------------------------------------------------|
Danio_rerio_gpnmb	L8F	# | |---->Altered Secondary_structure (Pr = 0.22) |
Danio_rerio_gpnmb	L8F	# | | |
Danio_rerio_gpnmb	L8F	# | |---->Altered Stability_and_conformational_flexibility (Pr = 0.30) |
Danio_rerio_gpnmb	L8F	# | | |---->Altered Conformational_flexibility (Pr = 0.30) |
Danio_rerio_gpnmb	L8F	# | | |
Danio_rerio_gpnmb	L8F	# | |---->Altered Special_structural_signatures (Pr = 0.21) |
Danio_rerio_gpnmb	L8F	# | |---->Altered Signal_peptide (Pr = 0.21) |
Danio_rerio_gpnmb	L8F	# | | |---->Altered N-terminal_signal (Pr = 0.10 | P = 1.8e-03) |
Danio_rerio_gpnmb	L8F	# | | |---->Altered Signal_helix (Pr = 0.21 | P = 8.9e-04) |
Danio_rerio_gpnmb	L8F	# | | |
Danio_rerio_gpnmb	L8F	# | |---->Altered Transmembrane_protein (Pr = 0.01) |
Danio_rerio_gpnmb	L8F	# | |
Danio_rerio_gpnmb	L8F	# |---->Altered Functional_residue (Pr = 0.18) |
Danio_rerio_gpnmb	L8F	# |---->Altered Macromolecular_binding (Pr = 0.18) |
Danio_rerio_gpnmb	L8F	# | |---->Altered Protein_binding (Pr = 0.18) |
Danio_rerio_gpnmb	L8F	# | |---->Altered Disordered_interface (Pr = 0.07) |
Danio_rerio_gpnmb	L8F	# | | |
Danio_rerio_gpnmb	L8F	# | |---->Altered Ordered_interface (Pr = 0.18) |
Danio_rerio_gpnmb	L8F	# | |
Danio_rerio_gpnmb	L8F	# |---->Altered Metal_binding (Pr = 0.04)<---------------------------------------------------------|
Danio_rerio_gpnmb	L8F	# |
Danio_rerio_gpnmb	L8F	# |---->Altered PTM_site (Pr = 0.04)
Danio_rerio_gpnmb	V19G	0.231	Altered Cytoplasmic_loop (Pr = 0.26 | P = 8.6e-04); Altered C-terminal_signal (Pr = 0.17 | P = 4.8e-04); Altered Signal_helix (Pr = 0.05 | P = 4.2e-03); Gain of GPI-anchor_amidation at N21 (Pr = 0.03 | P = 8.8e-03)	Altered Motifs (None)	Predicted conservation scores
Danio_rerio_gpnmb	V19G	# Altered Effect (Pr = 0.27)
Danio_rerio_gpnmb	V19G	# |---->Altered Motifs (None)
Danio_rerio_gpnmb	V19G	# |---->Altered Structure_and_dynamics (Pr = 0.27)-------------------------------------------------------|
Danio_rerio_gpnmb	V19G	# | |---->Altered Secondary_structure (Pr = 0.27) |
Danio_rerio_gpnmb	V19G	# | | |
Danio_rerio_gpnmb	V19G	# | |---->Altered Stability_and_conformational_flexibility (Pr = 0.24) |
Danio_rerio_gpnmb	V19G	# | | |---->Altered Conformational_flexibility (Pr = 0.24) |
Danio_rerio_gpnmb	V19G	# | | |
Danio_rerio_gpnmb	V19G	# | |---->Altered Special_structural_signatures (Pr = 0.26) |
Danio_rerio_gpnmb	V19G	# | |---->Altered Signal_peptide (Pr = 0.17) |
Danio_rerio_gpnmb	V19G	# | | |---->Altered Signal_helix (Pr = 0.05 | P = 4.2e-03) |
Danio_rerio_gpnmb	V19G	# | | |---->Altered C-terminal_signal (Pr = 0.17 | P = 4.8e-04) |
Danio_rerio_gpnmb	V19G	# | | |
Danio_rerio_gpnmb	V19G	# | |---->Altered Transmembrane_protein (Pr = 0.26) |
Danio_rerio_gpnmb	V19G	# | |---->Altered Non-cytoplasmic_loop (Pr = 0.26 | P = 8.6e-04) |
Danio_rerio_gpnmb	V19G	# | |
Danio_rerio_gpnmb	V19G	# |---->Altered Functional_residue (Pr = 0.20) |
Danio_rerio_gpnmb	V19G	# |---->Altered Macromolecular_binding (Pr = 0.20) |
Danio_rerio_gpnmb	V19G	# | |---->Altered Protein_binding (Pr = 0.20) |
Danio_rerio_gpnmb	V19G	# | |---->Altered Disordered_interface (Pr = 0.20) |
Danio_rerio_gpnmb	V19G	# | | |
Danio_rerio_gpnmb	V19G	# | |---->Altered Ordered_interface (Pr = 0.19) |
Danio_rerio_gpnmb	V19G	# | |
Danio_rerio_gpnmb	V19G	# |---->Altered Metal_binding (Pr = 0.03)<---------------------------------------------------------|
Danio_rerio_gpnmb	V19G	# |
Danio_rerio_gpnmb	V19G	# |---->Altered PTM_site (Pr = 0.11)
Danio_rerio_gpnmb	V19G	# |---->Gain of GPI-anchor_amidation at N21 (Pr = 0.03 | P = 8.8e-03)
Danio_rerio_gpnmb	Q73P	0.429	Altered MoRF (Pr = 0.27 | P = 0.05); Gain of B-factor (Pr = 0.26 | P = 0.02); Altered Cytoplasmic_loop (Pr = 0.10 | P = 0.04)	Altered Motifs (ELME000156:This is the motif recognized by those SH3 domains with a non-canonical class II recognition specificity)	Predicted conservation scores
Danio_rerio_gpnmb	Q73P	# Altered Effect (Pr = 0.27)
Danio_rerio_gpnmb	Q73P	# |---->Altered Motifs (ELME000156)
Danio_rerio_gpnmb	Q73P	# |---->Altered Structure_and_dynamics (Pr = 0.26)-------------------------------------------------------|
Danio_rerio_gpnmb	Q73P	# | |---->Altered Secondary_structure (Pr = 0.26) |
Danio_rerio_gpnmb	Q73P	# | | |
Danio_rerio_gpnmb	Q73P	# | |---->Altered Stability_and_conformational_flexibility (Pr = 0.26) |
Danio_rerio_gpnmb	Q73P	# | | |---->Altered Conformational_flexibility (Pr = 0.26) |
Danio_rerio_gpnmb	Q73P	# | | |---->Gain of B-factor (Pr = 0.26 | P = 0.02) |
Danio_rerio_gpnmb	Q73P	# | | |
Danio_rerio_gpnmb	Q73P	# | |---->Altered Special_structural_signatures (Pr = 0.10) |
Danio_rerio_gpnmb	Q73P	# | |---->Altered Signal_peptide (Pr = 0.00) |
Danio_rerio_gpnmb	Q73P	# | | |
Danio_rerio_gpnmb	Q73P	# | |---->Altered Transmembrane_protein (Pr = 0.10) |
Danio_rerio_gpnmb	Q73P	# | |---->Altered Non-cytoplasmic_loop (Pr = 0.10 | P = 0.04) |
Danio_rerio_gpnmb	Q73P	# | |
Danio_rerio_gpnmb	Q73P	# |---->Altered Functional_residue (Pr = 0.27) |
Danio_rerio_gpnmb	Q73P	# |---->Altered Macromolecular_binding (Pr = 0.27) |
Danio_rerio_gpnmb	Q73P	# | |---->Altered Protein_binding (Pr = 0.27) |
Danio_rerio_gpnmb	Q73P	# | |---->Altered Disordered_interface (Pr = 0.27) |
Danio_rerio_gpnmb	Q73P	# | | |---->Altered MoRF (Pr = 0.27 | P = 0.05) |
Danio_rerio_gpnmb	Q73P	# | | |
Danio_rerio_gpnmb	Q73P	# | |---->Altered Ordered_interface (Pr = 0.09) |
Danio_rerio_gpnmb	Q73P	# | |
Danio_rerio_gpnmb	Q73P	# |---->Altered Metal_binding (Pr = 0.04)<---------------------------------------------------------|
Danio_rerio_gpnmb	Q73P	# |
Danio_rerio_gpnmb	Q73P	# |---->Altered PTM_site (Pr = 0.10)
Danio_rerio_gpnmb	N76T	0.231	Altered Cytoplasmic_loop (Pr = 0.10 | P = 0.04)	Altered Motifs (ELME000156:This is the motif recognized by those SH3 domains with a non-canonical class II recognition specificity; PS00005:Protein kinase C phosphorylation site)	Predicted conservation scores
Danio_rerio_gpnmb	N76T	# Altered Effect (Pr = 0.23)
Danio_rerio_gpnmb	N76T	# |---->Altered Motifs (ELME000156|PS00005)
Danio_rerio_gpnmb	N76T	# |---->Altered Structure_and_dynamics (Pr = 0.23)-------------------------------------------------------|
Danio_rerio_gpnmb	N76T	# | |---->Altered Secondary_structure (Pr = 0.23) |
Danio_rerio_gpnmb	N76T	# | | |
Danio_rerio_gpnmb	N76T	# | |---->Altered Stability_and_conformational_flexibility (Pr = 0.23) |
Danio_rerio_gpnmb	N76T	# | | |---->Altered Conformational_flexibility (Pr = 0.23) |
Danio_rerio_gpnmb	N76T	# | | |
Danio_rerio_gpnmb	N76T	# | |---->Altered Special_structural_signatures (Pr = 0.10) |
Danio_rerio_gpnmb	N76T	# | |---->Altered Signal_peptide (Pr = 0.00) |
Danio_rerio_gpnmb	N76T	# | | |
Danio_rerio_gpnmb	N76T	# | |---->Altered Transmembrane_protein (Pr = 0.10) |
Danio_rerio_gpnmb	N76T	# | |---->Altered Non-cytoplasmic_loop (Pr = 0.10 | P = 0.04) |
Danio_rerio_gpnmb	N76T	# | |
Danio_rerio_gpnmb	N76T	# |---->Altered Functional_residue (Pr = 0.23) |
Danio_rerio_gpnmb	N76T	# |---->Altered Macromolecular_binding (Pr = 0.23) |
Danio_rerio_gpnmb	N76T	# | |---->Altered Protein_binding (Pr = 0.23) |
Danio_rerio_gpnmb	N76T	# | |---->Altered Disordered_interface (Pr = 0.23) |
Danio_rerio_gpnmb	N76T	# | | |
Danio_rerio_gpnmb	N76T	# | |---->Altered Ordered_interface (Pr = 0.09) |
Danio_rerio_gpnmb	N76T	# | |
Danio_rerio_gpnmb	N76T	# |---->Altered Metal_binding (Pr = 0.04)<---------------------------------------------------------|
Danio_rerio_gpnmb	N76T	# |
Danio_rerio_gpnmb	N76T	# |---->Altered PTM_site (Pr = 0.12)
Danio_rerio_gpnmb	D80E	0.199		Altered Motifs (ELME000233:MAPK interacting molecules (e.g. MAPKKs - substrates - phosphatases) carry docking motif that help to regulate specific interaction in the MAPK cascade. The classic motif approximates (R/K)xxxx#x# where # is a hydrophobic residue.)	Predicted conservation scores
Danio_rerio_gpnmb	D80E	# Altered Effect (Pr = 0.24)
Danio_rerio_gpnmb	D80E	# |---->Altered Motifs (ELME000233)
Danio_rerio_gpnmb	D80E	# |---->Altered Structure_and_dynamics (Pr = 0.24)-------------------------------------------------------|
Danio_rerio_gpnmb	D80E	# | |---->Altered Secondary_structure (Pr = 0.24) |
Danio_rerio_gpnmb	D80E	# | | |
Danio_rerio_gpnmb	D80E	# | |---->Altered Stability_and_conformational_flexibility (Pr = 0.23) |
Danio_rerio_gpnmb	D80E	# | | |---->Altered Conformational_flexibility (Pr = 0.23) |
Danio_rerio_gpnmb	D80E	# | | |
Danio_rerio_gpnmb	D80E	# | |---->Altered Special_structural_signatures (Pr = 0.08) |
Danio_rerio_gpnmb	D80E	# | |---->Altered Signal_peptide (Pr = 0.00) |
Danio_rerio_gpnmb	D80E	# | | |
Danio_rerio_gpnmb	D80E	# | |---->Altered Transmembrane_protein (Pr = 0.08) |
Danio_rerio_gpnmb	D80E	# | |
Danio_rerio_gpnmb	D80E	# |---->Altered Functional_residue (Pr = 0.17) |
Danio_rerio_gpnmb	D80E	# |---->Altered Macromolecular_binding (Pr = 0.17) |
Danio_rerio_gpnmb	D80E	# | |---->Altered Protein_binding (Pr = 0.17) |
Danio_rerio_gpnmb	D80E	# | |---->Altered Disordered_interface (Pr = 0.17) |
Danio_rerio_gpnmb	D80E	# | | |
Danio_rerio_gpnmb	D80E	# | |---->Altered Ordered_interface (Pr = 0.09) |
Danio_rerio_gpnmb	D80E	# | |
Danio_rerio_gpnmb	D80E	# |---->Altered Metal_binding (Pr = 0.04)<---------------------------------------------------------|
Danio_rerio_gpnmb	D80E	# |
Danio_rerio_gpnmb	D80E	# |---->Altered PTM_site (Pr = 0.13)
Danio_rerio_gpnmb	S116N	0.098	Altered Cytoplasmic_loop (Pr = 0.27 | P = 8.4e-04); Altered PPI_hotspot (Pr = 0.26 | P = 0.01); Loss of Strand (Pr = 0.26 | P = 0.04); Loss of Sulfation at Y121 (Pr = 0.02 | P = 0.02); Gain of GPI-anchor_amidation at S116 (Pr = 0.01 | P = 0.02)	Altered Motifs (ELME000085:Glycosaminoglycan attachment site)	Predicted conservation scores
Danio_rerio_gpnmb	S116N	# Altered Effect (Pr = 0.27)
Danio_rerio_gpnmb	S116N	# |---->Altered Motifs (ELME000085)
Danio_rerio_gpnmb	S116N	# |---->Altered Structure_and_dynamics (Pr = 0.27)-------------------------------------------------------|
Danio_rerio_gpnmb	S116N	# | |---->Altered Secondary_structure (Pr = 0.26) |
Danio_rerio_gpnmb	S116N	# | | |---->Loss of Strand (Pr = 0.26 | P = 0.04) |
Danio_rerio_gpnmb	S116N	# | | |
Danio_rerio_gpnmb	S116N	# | |---->Altered Stability_and_conformational_flexibility (Pr = 0.26) |
Danio_rerio_gpnmb	S116N	# | | |---->Altered Conformational_flexibility (Pr = 0.26) |
Danio_rerio_gpnmb	S116N	# | | |
Danio_rerio_gpnmb	S116N	# | |---->Altered Special_structural_signatures (Pr = 0.27) |
Danio_rerio_gpnmb	S116N	# | |---->Altered Signal_peptide (Pr = 0.00) |
Danio_rerio_gpnmb	S116N	# | | |
Danio_rerio_gpnmb	S116N	# | |---->Altered Transmembrane_protein (Pr = 0.27) |
Danio_rerio_gpnmb	S116N	# | |---->Altered Non-cytoplasmic_loop (Pr = 0.27 | P = 8.4e-04) |
Danio_rerio_gpnmb	S116N	# | |
Danio_rerio_gpnmb	S116N	# |---->Altered Functional_residue (Pr = 0.26) |
Danio_rerio_gpnmb	S116N	# |---->Altered Macromolecular_binding (Pr = 0.26) |
Danio_rerio_gpnmb	S116N	# | |---->Altered Protein_binding (Pr = 0.26) |
Danio_rerio_gpnmb	S116N	# | |---->Altered Disordered_interface (Pr = 0.22) |
Danio_rerio_gpnmb	S116N	# | | |
Danio_rerio_gpnmb	S116N	# | |---->Altered Ordered_interface (Pr = 0.26) |
Danio_rerio_gpnmb	S116N	# | |---->Altered PPI_hotspot (Pr = 0.26 | P = 0.01) |
Danio_rerio_gpnmb	S116N	# | |
Danio_rerio_gpnmb	S116N	# |---->Altered Metal_binding (Pr = 0.05)<---------------------------------------------------------|
Danio_rerio_gpnmb	S116N	# |
Danio_rerio_gpnmb	S116N	# |---->Altered PTM_site (Pr = 0.10)
Danio_rerio_gpnmb	S116N	# |---->Gain of GPI-anchor_amidation at S116 (Pr = 0.01 | P = 0.02)
Danio_rerio_gpnmb	S116N	# |---->Loss of Sulfation at Y121 (Pr = 0.02 | P = 0.02)
Danio_rerio_gpnmb	V137L	0.169	Altered Cytoplasmic_loop (Pr = 0.26 | P = 9.7e-04); Altered PPI_hotspot (Pr = 0.25 | P = 0.03); Loss of ADP-ribosylation at R138 (Pr = 0.23 | P = 0.02); Loss of Proteolytic_cleavage at R138 (Pr = 0.11 | P = 0.05); Loss of GPI-anchor_amidation at N134 (Pr = 0.02 | P = 0.02)	Altered Motifs (PS00008:N-myristoylation site)	Predicted conservation scores
Danio_rerio_gpnmb	V137L	# Altered Effect (Pr = 0.26)
Danio_rerio_gpnmb	V137L	# |---->Altered Motifs (PS00008)
Danio_rerio_gpnmb	V137L	# |---->Altered Structure_and_dynamics (Pr = 0.26)-------------------------------------------------------|
Danio_rerio_gpnmb	V137L	# | |---->Altered Secondary_structure (Pr = 0.25) |
Danio_rerio_gpnmb	V137L	# | | |
Danio_rerio_gpnmb	V137L	# | |---->Altered Stability_and_conformational_flexibility (Pr = 0.23) |
Danio_rerio_gpnmb	V137L	# | | |---->Altered Conformational_flexibility (Pr = 0.23) |
Danio_rerio_gpnmb	V137L	# | | |
Danio_rerio_gpnmb	V137L	# | |---->Altered Special_structural_signatures (Pr = 0.26) |
Danio_rerio_gpnmb	V137L	# | |---->Altered Signal_peptide (Pr = 0.00) |
Danio_rerio_gpnmb	V137L	# | | |
Danio_rerio_gpnmb	V137L	# | |---->Altered Transmembrane_protein (Pr = 0.26) |
Danio_rerio_gpnmb	V137L	# | |---->Altered Non-cytoplasmic_loop (Pr = 0.26 | P = 9.7e-04) |
Danio_rerio_gpnmb	V137L	# | |
Danio_rerio_gpnmb	V137L	# |---->Altered Functional_residue (Pr = 0.25) |
Danio_rerio_gpnmb	V137L	# |---->Altered Macromolecular_binding (Pr = 0.25) |
Danio_rerio_gpnmb	V137L	# | |---->Altered Protein_binding (Pr = 0.25) |
Danio_rerio_gpnmb	V137L	# | |---->Altered Disordered_interface (Pr = 0.18) |
Danio_rerio_gpnmb	V137L	# | | |
Danio_rerio_gpnmb	V137L	# | |---->Altered Ordered_interface (Pr = 0.25) |
Danio_rerio_gpnmb	V137L	# | |---->Altered PPI_hotspot (Pr = 0.25 | P = 0.03) |
Danio_rerio_gpnmb	V137L	# | |
Danio_rerio_gpnmb	V137L	# |---->Altered Metal_binding (Pr = 0.05)<---------------------------------------------------------|
Danio_rerio_gpnmb	V137L	# |
Danio_rerio_gpnmb	V137L	# |---->Altered PTM_site (Pr = 0.23)
Danio_rerio_gpnmb	V137L	# |---->Loss of ADP-ribosylation at R138 (Pr = 0.23 | P = 0.02)
Danio_rerio_gpnmb	V137L	# |---->Loss of GPI-anchor_amidation at N134 (Pr = 0.02 | P = 0.02)
Danio_rerio_gpnmb	V137L	# |---->Loss of Proteolytic_cleavage at R138 (Pr = 0.11 | P = 0.05)
Danio_rerio_gpnmb	F155Y	0.324	Altered PPI_hotspot (Pr = 0.33 | P = 1.5e-03); Gain of Disulfide_linkage at C158 (Pr = 0.27 | P = 2.5e-03); Altered Cytoplasmic_loop (Pr = 0.26 | P = 9.4e-04); Loss of Proteolytic_cleavage at D151 (Pr = 0.11 | P = 0.05); Gain of Sulfation at Y153 (Pr = 0.07 | P = 4.8e-03)	Altered Motifs (None)	Predicted conservation scores
Danio_rerio_gpnmb	F155Y	# Altered Effect (Pr = 0.33)
Danio_rerio_gpnmb	F155Y	# |---->Altered Motifs (None)
Danio_rerio_gpnmb	F155Y	# |---->Altered Structure_and_dynamics (Pr = 0.27)-------------------------------------------------------|
Danio_rerio_gpnmb	F155Y	# | |---->Altered Secondary_structure (Pr = 0.25) |
Danio_rerio_gpnmb	F155Y	# | | |
Danio_rerio_gpnmb	F155Y	# | |---->Altered Stability_and_conformational_flexibility (Pr = 0.27) |
Danio_rerio_gpnmb	F155Y	# | | |---->Gain of Disulfide_linkage at C158 (Pr = 0.27 | P = 2.5e-03) |
Danio_rerio_gpnmb	F155Y	# | | |---->Altered Conformational_flexibility (Pr = 0.18) |
Danio_rerio_gpnmb	F155Y	# | | |
Danio_rerio_gpnmb	F155Y	# | |---->Altered Special_structural_signatures (Pr = 0.26) |
Danio_rerio_gpnmb	F155Y	# | |---->Altered Signal_peptide (Pr = 0.00) |
Danio_rerio_gpnmb	F155Y	# | | |
Danio_rerio_gpnmb	F155Y	# | |---->Altered Transmembrane_protein (Pr = 0.26) |
Danio_rerio_gpnmb	F155Y	# | |---->Altered Non-cytoplasmic_loop (Pr = 0.26 | P = 9.4e-04) |
Danio_rerio_gpnmb	F155Y	# | |
Danio_rerio_gpnmb	F155Y	# |---->Altered Functional_residue (Pr = 0.33) |
Danio_rerio_gpnmb	F155Y	# |---->Altered Macromolecular_binding (Pr = 0.33) |
Danio_rerio_gpnmb	F155Y	# | |---->Altered Protein_binding (Pr = 0.33) |
Danio_rerio_gpnmb	F155Y	# | |---->Altered Disordered_interface (Pr = 0.16) |
Danio_rerio_gpnmb	F155Y	# | | |
Danio_rerio_gpnmb	F155Y	# | |---->Altered Ordered_interface (Pr = 0.33) |
Danio_rerio_gpnmb	F155Y	# | |---->Altered PPI_hotspot (Pr = 0.33 | P = 1.5e-03) |
Danio_rerio_gpnmb	F155Y	# | |
Danio_rerio_gpnmb	F155Y	# |---->Altered Metal_binding (Pr = 0.07)<---------------------------------------------------------|
Danio_rerio_gpnmb	F155Y	# |
Danio_rerio_gpnmb	F155Y	# |---->Altered PTM_site (Pr = 0.19)
Danio_rerio_gpnmb	F155Y	# |---->Loss of Proteolytic_cleavage at D151 (Pr = 0.11 | P = 0.05)
Danio_rerio_gpnmb	F155Y	# |---->Gain of Sulfation at Y153 (Pr = 0.07 | P = 4.8e-03)
Danio_rerio_gpnmb	G217D	0.562	Altered Cytoplasmic_loop (Pr = 0.31 | P = 1.2e-04); Altered PPI_residue (Pr = 0.30 | P = 0.02); Gain of Manganese_binding at E220 (Pr = 0.14 | P = 0.04); Loss of Catalytic_site at E220 (Pr = 0.09 | P = 0.04)	Altered Motifs (None)	Predicted conservation scores
Danio_rerio_gpnmb	G217D	# Altered Effect (Pr = 0.31)
Danio_rerio_gpnmb	G217D	# |---->Altered Motifs (None)
Danio_rerio_gpnmb	G217D	# |---->Altered Structure_and_dynamics (Pr = 0.31)-------------------------------------------------------|
Danio_rerio_gpnmb	G217D	# | |---->Altered Secondary_structure (Pr = 0.26) |
Danio_rerio_gpnmb	G217D	# | | |
Danio_rerio_gpnmb	G217D	# | |---->Altered Stability_and_conformational_flexibility (Pr = 0.12) |
Danio_rerio_gpnmb	G217D	# | | |---->Altered Conformational_flexibility (Pr = 0.12) |
Danio_rerio_gpnmb	G217D	# | | |
Danio_rerio_gpnmb	G217D	# | |---->Altered Special_structural_signatures (Pr = 0.31) |
Danio_rerio_gpnmb	G217D	# | |---->Altered Signal_peptide (Pr = 0.00) |
Danio_rerio_gpnmb	G217D	# | | |
Danio_rerio_gpnmb	G217D	# | |---->Altered Transmembrane_protein (Pr = 0.31) |
Danio_rerio_gpnmb	G217D	# | |---->Altered Non-cytoplasmic_loop (Pr = 0.31 | P = 1.2e-04) |
Danio_rerio_gpnmb	G217D	# | |
Danio_rerio_gpnmb	G217D	# |---->Altered Functional_residue (Pr = 0.30) |
Danio_rerio_gpnmb	G217D	# |---->Loss of Catalytic_site at E220 (Pr = 0.09 | P = 0.04) |
Danio_rerio_gpnmb	G217D	# |---->Altered Macromolecular_binding (Pr = 0.30) |
Danio_rerio_gpnmb	G217D	# | |---->Altered Protein_binding (Pr = 0.30) |
Danio_rerio_gpnmb	G217D	# | |---->Altered Disordered_interface (Pr = 0.08) |
Danio_rerio_gpnmb	G217D	# | | |
Danio_rerio_gpnmb	G217D	# | |---->Altered Ordered_interface (Pr = 0.30) |
Danio_rerio_gpnmb	G217D	# | |---->Altered PPI_residue (Pr = 0.30 | P = 0.02) |
Danio_rerio_gpnmb	G217D	# | |
Danio_rerio_gpnmb	G217D	# |---->Altered Metal_binding (Pr = 0.18)<---------------------------------------------------------|
Danio_rerio_gpnmb	G217D	# | |---->Gain of Manganese_binding at E220 (Pr = 0.14 | P = 0.04)
Danio_rerio_gpnmb	G217D	# |
Danio_rerio_gpnmb	G217D	# |---->Altered PTM_site (Pr = 0.05)
Danio_rerio_gpnmb	N239K	0.108	Altered PPI_residue (Pr = 0.29 | P = 0.03); Altered Cytoplasmic_loop (Pr = 0.25 | P = 1.4e-03); Altered DNA_binding (Pr = 0.21 | P = 0.01); Loss of GPI-anchor_amidation at N239 (Pr = 0.02 | P = 0.02)	Altered Motifs (ELME000063:CK1 phosphorylation site; ELME000137:Protein phosphatase 1 catalytic subunit (PP1c) interacting motif binds targeting proteins that dock to the substrate for dephosphorylation. The motif defined is [RK]{0 -1}[VI][^P][FW].; ELME000146:Subtilisin/kexin isozyme-1 (SKI1) cleavage site ([RK]-X-[hydrophobic]-[LTKF]-|-X); ELME000147:Site phosphorylated by the Polo-like kinase.; PS00005:Protein kinase C phosphorylation site)	Predicted conservation scores
Danio_rerio_gpnmb	N239K	# Altered Effect (Pr = 0.29)
Danio_rerio_gpnmb	N239K	# |---->Altered Motifs (ELME000063|ELME000137|ELME000146|ELME000147|PS00005)
Danio_rerio_gpnmb	N239K	# |---->Altered Structure_and_dynamics (Pr = 0.26)-------------------------------------------------------|
Danio_rerio_gpnmb	N239K	# | |---->Altered Secondary_structure (Pr = 0.26) |
Danio_rerio_gpnmb	N239K	# | | |
Danio_rerio_gpnmb	N239K	# | |---->Altered Stability_and_conformational_flexibility (Pr = 0.24) |
Danio_rerio_gpnmb	N239K	# | | |---->Altered Conformational_flexibility (Pr = 0.24) |
Danio_rerio_gpnmb	N239K	# | | |
Danio_rerio_gpnmb	N239K	# | |---->Altered Special_structural_signatures (Pr = 0.25) |
Danio_rerio_gpnmb	N239K	# | |---->Altered Signal_peptide (Pr = 0.00) |
Danio_rerio_gpnmb	N239K	# | | |
Danio_rerio_gpnmb	N239K	# | |---->Altered Transmembrane_protein (Pr = 0.25) |
Danio_rerio_gpnmb	N239K	# | |---->Altered Non-cytoplasmic_loop (Pr = 0.25 | P = 1.4e-03) |
Danio_rerio_gpnmb	N239K	# | |
Danio_rerio_gpnmb	N239K	# |---->Altered Functional_residue (Pr = 0.29) |
Danio_rerio_gpnmb	N239K	# |---->Altered Macromolecular_binding (Pr = 0.29) |
Danio_rerio_gpnmb	N239K	# | |---->Altered DNA_binding (Pr = 0.21 | P = 0.01) |
Danio_rerio_gpnmb	N239K	# | |---->Altered Protein_binding (Pr = 0.29) |
Danio_rerio_gpnmb	N239K	# | |---->Altered Disordered_interface (Pr = 0.19) |
Danio_rerio_gpnmb	N239K	# | | |
Danio_rerio_gpnmb	N239K	# | |---->Altered Ordered_interface (Pr = 0.29) |
Danio_rerio_gpnmb	N239K	# | |---->Altered PPI_residue (Pr = 0.29 | P = 0.03) |
Danio_rerio_gpnmb	N239K	# | |
Danio_rerio_gpnmb	N239K	# |---->Altered Metal_binding (Pr = 0.17)<---------------------------------------------------------|
Danio_rerio_gpnmb	N239K	# |
Danio_rerio_gpnmb	N239K	# |---->Altered PTM_site (Pr = 0.16)
Danio_rerio_gpnmb	N239K	# |---->Loss of GPI-anchor_amidation at N239 (Pr = 0.02 | P = 0.02)
Danio_rerio_gpnmb	T240S	0.083	Altered PPI_residue (Pr = 0.27 | P = 0.05); Altered Cytoplasmic_loop (Pr = 0.25 | P = 1.6e-03); Gain of Sodium_binding at D238 (Pr = 0.19 | P = 0.04); Altered DNA_binding (Pr = 0.17 | P = 0.03); Gain of GPI-anchor_amidation at N239 (Pr = 0.02 | P = 0.01)	Altered Motifs (ELME000147:Site phosphorylated by the Polo-like kinase.; ELME000197:Phosphopeptide motif which directly interacts with the BRCT (carboxy-terminal) domain of the Breast Cancer Gene BRCA1 with low affinity)	Predicted conservation scores
Danio_rerio_gpnmb	T240S	# Altered Effect (Pr = 0.27)
Danio_rerio_gpnmb	T240S	# |---->Altered Motifs (ELME000147|ELME000197)
Danio_rerio_gpnmb	T240S	# |---->Altered Structure_and_dynamics (Pr = 0.25)-------------------------------------------------------|
Danio_rerio_gpnmb	T240S	# | |---->Altered Secondary_structure (Pr = 0.24) |
Danio_rerio_gpnmb	T240S	# | | |
Danio_rerio_gpnmb	T240S	# | |---->Altered Stability_and_conformational_flexibility (Pr = 0.21) |
Danio_rerio_gpnmb	T240S	# | | |---->Altered Conformational_flexibility (Pr = 0.21) |
Danio_rerio_gpnmb	T240S	# | | |
Danio_rerio_gpnmb	T240S	# | |---->Altered Special_structural_signatures (Pr = 0.25) |
Danio_rerio_gpnmb	T240S	# | |---->Altered Signal_peptide (Pr = 0.00) |
Danio_rerio_gpnmb	T240S	# | | |
Danio_rerio_gpnmb	T240S	# | |---->Altered Transmembrane_protein (Pr = 0.25) |
Danio_rerio_gpnmb	T240S	# | |---->Altered Non-cytoplasmic_loop (Pr = 0.25 | P = 1.6e-03) |
Danio_rerio_gpnmb	T240S	# | |
Danio_rerio_gpnmb	T240S	# |---->Altered Functional_residue (Pr = 0.27) |
Danio_rerio_gpnmb	T240S	# |---->Altered Macromolecular_binding (Pr = 0.27) |
Danio_rerio_gpnmb	T240S	# | |---->Altered DNA_binding (Pr = 0.17 | P = 0.03) |
Danio_rerio_gpnmb	T240S	# | |---->Altered Protein_binding (Pr = 0.27) |
Danio_rerio_gpnmb	T240S	# | |---->Altered Disordered_interface (Pr = 0.19) |
Danio_rerio_gpnmb	T240S	# | | |
Danio_rerio_gpnmb	T240S	# | |---->Altered Ordered_interface (Pr = 0.27) |
Danio_rerio_gpnmb	T240S	# | |---->Altered PPI_residue (Pr = 0.27 | P = 0.05) |
Danio_rerio_gpnmb	T240S	# | |
Danio_rerio_gpnmb	T240S	# |---->Altered Metal_binding (Pr = 0.19)<---------------------------------------------------------|
Danio_rerio_gpnmb	T240S	# | |---->Gain of Sodium_binding at D238 (Pr = 0.19 | P = 0.04)
Danio_rerio_gpnmb	T240S	# |
Danio_rerio_gpnmb	T240S	# |---->Altered PTM_site (Pr = 0.07)
Danio_rerio_gpnmb	T240S	# |---->Gain of GPI-anchor_amidation at N239 (Pr = 0.02 | P = 0.01)
Danio_rerio_gpnmb	F242Y	0.280	Altered PPI_residue (Pr = 0.31 | P = 0.02); Altered PPI_hotspot (Pr = 0.30 | P = 2.6e-03); Gain of Strand (Pr = 0.27 | P = 0.03); Altered Cytoplasmic_loop (Pr = 0.25 | P = 1.5e-03); Loss of Sodium_binding at D247 (Pr = 0.19 | P = 0.04); Altered DNA_binding (Pr = 0.15 | P = 0.04); Gain of GPI-anchor_amidation at N239 (Pr = 0.02 | P = 0.02)	Altered Motifs (ELME000147:Site phosphorylated by the Polo-like kinase.; ELME000182:STAT5 Src Homology 2 (SH2) domain binding motif.)	Predicted conservation scores
Danio_rerio_gpnmb	F242Y	# Altered Effect (Pr = 0.31)
Danio_rerio_gpnmb	F242Y	# |---->Altered Motifs (ELME000147|ELME000182)
Danio_rerio_gpnmb	F242Y	# |---->Altered Structure_and_dynamics (Pr = 0.27)-------------------------------------------------------|
Danio_rerio_gpnmb	F242Y	# | |---->Altered Secondary_structure (Pr = 0.27) |
Danio_rerio_gpnmb	F242Y	# | | |---->Gain of Strand (Pr = 0.27 | P = 0.03) |
Danio_rerio_gpnmb	F242Y	# | | |
Danio_rerio_gpnmb	F242Y	# | |---->Altered Stability_and_conformational_flexibility (Pr = 0.17) |
Danio_rerio_gpnmb	F242Y	# | | |---->Altered Conformational_flexibility (Pr = 0.17) |
Danio_rerio_gpnmb	F242Y	# | | |
Danio_rerio_gpnmb	F242Y	# | |---->Altered Special_structural_signatures (Pr = 0.25) |
Danio_rerio_gpnmb	F242Y	# | |---->Altered Signal_peptide (Pr = 0.00) |
Danio_rerio_gpnmb	F242Y	# | | |
Danio_rerio_gpnmb	F242Y	# | |---->Altered Transmembrane_protein (Pr = 0.25) |
Danio_rerio_gpnmb	F242Y	# | |---->Altered Non-cytoplasmic_loop (Pr = 0.25 | P = 1.5e-03) |
Danio_rerio_gpnmb	F242Y	# | |
Danio_rerio_gpnmb	F242Y	# |---->Altered Functional_residue (Pr = 0.31) |
Danio_rerio_gpnmb	F242Y	# |---->Altered Macromolecular_binding (Pr = 0.31) |
Danio_rerio_gpnmb	F242Y	# | |---->Altered DNA_binding (Pr = 0.15 | P = 0.04) |
Danio_rerio_gpnmb	F242Y	# | |---->Altered Protein_binding (Pr = 0.31) |
Danio_rerio_gpnmb	F242Y	# | |---->Altered Disordered_interface (Pr = 0.24) |
Danio_rerio_gpnmb	F242Y	# | | |
Danio_rerio_gpnmb	F242Y	# | |---->Altered Ordered_interface (Pr = 0.31) |
Danio_rerio_gpnmb	F242Y	# | |---->Altered PPI_residue (Pr = 0.31 | P = 0.02) |
Danio_rerio_gpnmb	F242Y	# | |---->Altered PPI_hotspot (Pr = 0.30 | P = 2.6e-03) |
Danio_rerio_gpnmb	F242Y	# | |
Danio_rerio_gpnmb	F242Y	# |---->Altered Metal_binding (Pr = 0.19)<---------------------------------------------------------|
Danio_rerio_gpnmb	F242Y	# | |---->Loss of Sodium_binding at D247 (Pr = 0.19 | P = 0.04)
Danio_rerio_gpnmb	F242Y	# |
Danio_rerio_gpnmb	F242Y	# |---->Altered PTM_site (Pr = 0.16)
Danio_rerio_gpnmb	F242Y	# |---->Gain of GPI-anchor_amidation at N239 (Pr = 0.02 | P = 0.02)
Danio_rerio_gpnmb	I263R	0.263	Altered Cytoplasmic_loop (Pr = 0.31 | P = 1.3e-04); Gain of ADP-ribosylation at I263 (Pr = 0.27 | P = 5.3e-03); Loss of Strand (Pr = 0.26 | P = 0.05); Loss of Ubiquitylation at K266 (Pr = 0.16 | P = 0.04)	Altered Motifs (PS00006:Casein kinase II phosphorylation site)	Predicted conservation scores
Danio_rerio_gpnmb	I263R	# Altered Effect (Pr = 0.31)
Danio_rerio_gpnmb	I263R	# |---->Altered Motifs (PS00006)
Danio_rerio_gpnmb	I263R	# |---->Altered Structure_and_dynamics (Pr = 0.31)-------------------------------------------------------|
Danio_rerio_gpnmb	I263R	# | |---->Altered Secondary_structure (Pr = 0.26) |
Danio_rerio_gpnmb	I263R	# | | |---->Loss of Strand (Pr = 0.26 | P = 0.05) |
Danio_rerio_gpnmb	I263R	# | | |
Danio_rerio_gpnmb	I263R	# | |---->Altered Stability_and_conformational_flexibility (Pr = 0.26) |
Danio_rerio_gpnmb	I263R	# | | |---->Altered Conformational_flexibility (Pr = 0.26) |
Danio_rerio_gpnmb	I263R	# | | |
Danio_rerio_gpnmb	I263R	# | |---->Altered Special_structural_signatures (Pr = 0.31) |
Danio_rerio_gpnmb	I263R	# | |---->Altered Signal_peptide (Pr = 0.00) |
Danio_rerio_gpnmb	I263R	# | | |
Danio_rerio_gpnmb	I263R	# | |---->Altered Transmembrane_protein (Pr = 0.31) |
Danio_rerio_gpnmb	I263R	# | |---->Altered Non-cytoplasmic_loop (Pr = 0.31 | P = 1.3e-04) |
Danio_rerio_gpnmb	I263R	# | |
Danio_rerio_gpnmb	I263R	# |---->Altered Functional_residue (Pr = 0.27) |
Danio_rerio_gpnmb	I263R	# |---->Altered Macromolecular_binding (Pr = 0.24) |
Danio_rerio_gpnmb	I263R	# | |---->Altered Protein_binding (Pr = 0.24) |
Danio_rerio_gpnmb	I263R	# | |---->Altered Disordered_interface (Pr = 0.24) |
Danio_rerio_gpnmb	I263R	# | | |
Danio_rerio_gpnmb	I263R	# | |---->Altered Ordered_interface (Pr = 0.23) |
Danio_rerio_gpnmb	I263R	# | |
Danio_rerio_gpnmb	I263R	# |---->Altered Metal_binding (Pr = 0.10)<---------------------------------------------------------|
Danio_rerio_gpnmb	I263R	# |
Danio_rerio_gpnmb	I263R	# |---->Altered PTM_site (Pr = 0.27)
Danio_rerio_gpnmb	I263R	# |---->Gain of ADP-ribosylation at I263 (Pr = 0.27 | P = 5.3e-03)
Danio_rerio_gpnmb	I263R	# |---->Loss of Ubiquitylation at K266 (Pr = 0.16 | P = 0.04)
Danio_rerio_gpnmb	T264A	0.072	Altered Cytoplasmic_loop (Pr = 0.27 | P = 5.8e-04); Loss of Allosteric_site at F269 (Pr = 0.21 | P = 0.04); Gain of Ubiquitylation at K266 (Pr = 0.18 | P = 0.02)	Altered Motifs (PS00005:Protein kinase C phosphorylation site; PS00006:Casein kinase II phosphorylation site)	Predicted conservation scores
Danio_rerio_gpnmb	T264A	# Altered Effect (Pr = 0.27)
Danio_rerio_gpnmb	T264A	# |---->Altered Motifs (PS00005|PS00006)
Danio_rerio_gpnmb	T264A	# |---->Altered Structure_and_dynamics (Pr = 0.27)-------------------------------------------------------|
Danio_rerio_gpnmb	T264A	# | |---->Altered Secondary_structure (Pr = 0.26) |
Danio_rerio_gpnmb	T264A	# | | |
Danio_rerio_gpnmb	T264A	# | |---->Altered Stability_and_conformational_flexibility (Pr = 0.19) |
Danio_rerio_gpnmb	T264A	# | | |---->Altered Conformational_flexibility (Pr = 0.19) |
Danio_rerio_gpnmb	T264A	# | | |
Danio_rerio_gpnmb	T264A	# | |---->Altered Special_structural_signatures (Pr = 0.27) |
Danio_rerio_gpnmb	T264A	# | |---->Altered Signal_peptide (Pr = 0.00) |
Danio_rerio_gpnmb	T264A	# | | |
Danio_rerio_gpnmb	T264A	# | |---->Altered Transmembrane_protein (Pr = 0.27) |
Danio_rerio_gpnmb	T264A	# | |---->Altered Non-cytoplasmic_loop (Pr = 0.27 | P = 5.8e-04) |
Danio_rerio_gpnmb	T264A	# | |
Danio_rerio_gpnmb	T264A	# |---->Altered Functional_residue (Pr = 0.21) |
Danio_rerio_gpnmb	T264A	# |---->Loss of Allosteric_site at F269 (Pr = 0.21 | P = 0.04)<------------------------------------|
Danio_rerio_gpnmb	T264A	# |---->Altered Macromolecular_binding (Pr = 0.21) |
Danio_rerio_gpnmb	T264A	# | |---->Altered Protein_binding (Pr = 0.21) |
Danio_rerio_gpnmb	T264A	# | |---->Altered Disordered_interface (Pr = 0.20) |
Danio_rerio_gpnmb	T264A	# | | |
Danio_rerio_gpnmb	T264A	# | |---->Altered Ordered_interface (Pr = 0.21) |
Danio_rerio_gpnmb	T264A	# | |
Danio_rerio_gpnmb	T264A	# |---->Altered Metal_binding (Pr = 0.10)<---------------------------------------------------------|
Danio_rerio_gpnmb	T264A	# |
Danio_rerio_gpnmb	T264A	# |---->Altered PTM_site (Pr = 0.18)
Danio_rerio_gpnmb	T264A	# |---->Gain of Ubiquitylation at K266 (Pr = 0.18 | P = 0.02)
Danio_rerio_gpnmb	K266R	0.179	Altered Cytoplasmic_loop (Pr = 0.28 | P = 3.8e-04); Loss of Allosteric_site at F269 (Pr = 0.21 | P = 0.03); Loss of Ubiquitylation at K266 (Pr = 0.19 | P = 0.01); Altered DNA_binding (Pr = 0.18 | P = 0.03)	Altered Motifs (ELME000146:Subtilisin/kexin isozyme-1 (SKI1) cleavage site ([RK]-X-[hydrophobic]-[LTKF]-|-X); PS00005:Protein kinase C phosphorylation site)	Predicted conservation scores
Danio_rerio_gpnmb	K266R	# Altered Effect (Pr = 0.28)
Danio_rerio_gpnmb	K266R	# |---->Altered Motifs (ELME000146|PS00005)
Danio_rerio_gpnmb	K266R	# |---->Altered Structure_and_dynamics (Pr = 0.28)-------------------------------------------------------|
Danio_rerio_gpnmb	K266R	# | |---->Altered Secondary_structure (Pr = 0.25) |
Danio_rerio_gpnmb	K266R	# | | |
Danio_rerio_gpnmb	K266R	# | |---->Altered Stability_and_conformational_flexibility (Pr = 0.16) |
Danio_rerio_gpnmb	K266R	# | | |---->Altered Conformational_flexibility (Pr = 0.16) |
Danio_rerio_gpnmb	K266R	# | | |
Danio_rerio_gpnmb	K266R	# | |---->Altered Special_structural_signatures (Pr = 0.28) |
Danio_rerio_gpnmb	K266R	# | |---->Altered Signal_peptide (Pr = 0.00) |
Danio_rerio_gpnmb	K266R	# | | |
Danio_rerio_gpnmb	K266R	# | |---->Altered Transmembrane_protein (Pr = 0.28) |
Danio_rerio_gpnmb	K266R	# | |---->Altered Non-cytoplasmic_loop (Pr = 0.28 | P = 3.8e-04) |
Danio_rerio_gpnmb	K266R	# | |
Danio_rerio_gpnmb	K266R	# |---->Altered Functional_residue (Pr = 0.23) |
Danio_rerio_gpnmb	K266R	# |---->Loss of Allosteric_site at F269 (Pr = 0.21 | P = 0.03)<------------------------------------|
Danio_rerio_gpnmb	K266R	# |---->Altered Macromolecular_binding (Pr = 0.23) |
Danio_rerio_gpnmb	K266R	# | |---->Altered DNA_binding (Pr = 0.18 | P = 0.03) |
Danio_rerio_gpnmb	K266R	# | |---->Altered Protein_binding (Pr = 0.23) |
Danio_rerio_gpnmb	K266R	# | |---->Altered Disordered_interface (Pr = 0.19) |
Danio_rerio_gpnmb	K266R	# | | |
Danio_rerio_gpnmb	K266R	# | |---->Altered Ordered_interface (Pr = 0.23) |
Danio_rerio_gpnmb	K266R	# | |
Danio_rerio_gpnmb	K266R	# |---->Altered Metal_binding (Pr = 0.11)<---------------------------------------------------------|
Danio_rerio_gpnmb	K266R	# |
Danio_rerio_gpnmb	K266R	# |---->Altered PTM_site (Pr = 0.19)
Danio_rerio_gpnmb	K266R	# |---->Loss of Ubiquitylation at K266 (Pr = 0.19 | P = 0.01)
Danio_rerio_gpnmb	V268I	0.042	Altered MoRF (Pr = 0.32 | P = 0.02); Altered Cytoplasmic_loop (Pr = 0.28 | P = 4.0e-04); Loss of Allosteric_site at F269 (Pr = 0.22 | P = 0.03); Altered DNA_binding (Pr = 0.17 | P = 0.03); Loss of Ubiquitylation at K266 (Pr = 0.16 | P = 0.04)	Altered Motifs (ELME000146:Subtilisin/kexin isozyme-1 (SKI1) cleavage site ([RK]-X-[hydrophobic]-[LTKF]-|-X))	Predicted conservation scores
Danio_rerio_gpnmb	V268I	# Altered Effect (Pr = 0.32)
Danio_rerio_gpnmb	V268I	# |---->Altered Motifs (ELME000146)
Danio_rerio_gpnmb	V268I	# |---->Altered Structure_and_dynamics (Pr = 0.28)-------------------------------------------------------|
Danio_rerio_gpnmb	V268I	# | |---->Altered Secondary_structure (Pr = 0.25) |
Danio_rerio_gpnmb	V268I	# | | |
Danio_rerio_gpnmb	V268I	# | |---->Altered Stability_and_conformational_flexibility (Pr = 0.13) |
Danio_rerio_gpnmb	V268I	# | | |---->Altered Conformational_flexibility (Pr = 0.13) |
Danio_rerio_gpnmb	V268I	# | | |
Danio_rerio_gpnmb	V268I	# | |---->Altered Special_structural_signatures (Pr = 0.28) |
Danio_rerio_gpnmb	V268I	# | |---->Altered Signal_peptide (Pr = 0.00) |
Danio_rerio_gpnmb	V268I	# | | |
Danio_rerio_gpnmb	V268I	# | |---->Altered Transmembrane_protein (Pr = 0.28) |
Danio_rerio_gpnmb	V268I	# | |---->Altered Non-cytoplasmic_loop (Pr = 0.28 | P = 4.0e-04) |
Danio_rerio_gpnmb	V268I	# | |
Danio_rerio_gpnmb	V268I	# |---->Altered Functional_residue (Pr = 0.32) |
Danio_rerio_gpnmb	V268I	# |---->Loss of Allosteric_site at F269 (Pr = 0.22 | P = 0.03)<------------------------------------|
Danio_rerio_gpnmb	V268I	# |---->Altered Macromolecular_binding (Pr = 0.32) |
Danio_rerio_gpnmb	V268I	# | |---->Altered DNA_binding (Pr = 0.17 | P = 0.03) |
Danio_rerio_gpnmb	V268I	# | |---->Altered Protein_binding (Pr = 0.32) |
Danio_rerio_gpnmb	V268I	# | |---->Altered Disordered_interface (Pr = 0.32) |
Danio_rerio_gpnmb	V268I	# | | |---->Altered MoRF (Pr = 0.32 | P = 0.02) |
Danio_rerio_gpnmb	V268I	# | | |
Danio_rerio_gpnmb	V268I	# | |---->Altered Ordered_interface (Pr = 0.23) |
Danio_rerio_gpnmb	V268I	# | |
Danio_rerio_gpnmb	V268I	# |---->Altered Metal_binding (Pr = 0.16)<---------------------------------------------------------|
Danio_rerio_gpnmb	V268I	# |
Danio_rerio_gpnmb	V268I	# |---->Altered PTM_site (Pr = 0.16)
Danio_rerio_gpnmb	V268I	# |---->Loss of Ubiquitylation at K266 (Pr = 0.16 | P = 0.04)
Danio_rerio_gpnmb	I281L	0.108	Altered PPI_residue (Pr = 0.30 | P = 0.03); Loss of Manganese_binding at H282 (Pr = 0.29 | P = 4.8e-03); Loss of Sodium_binding at D283 (Pr = 0.28 | P = 6.6e-03); Loss of Strand (Pr = 0.27 | P = 0.02); Loss of Zinc_binding at D283 (Pr = 0.27 | P = 0.02); Altered Cytoplasmic_loop (Pr = 0.27 | P = 9.4e-04); Gain of Relative_solvent_accessibility (Pr = 0.26 | P = 0.03); Altered PPI_hotspot (Pr = 0.25 | P = 0.02); Loss of Nickel_binding at D283 (Pr = 0.25 | P = 0.01); Gain of Allosteric_site at H282 (Pr = 0.20 | P = 0.04)	Altered Motifs (ELME000313:The WH2 motif is of variable length (16-19 amino acids) binding to the hydrophobic cleft formed by actin's subdomains 1 and 3. At the N-terminus it forms an alpha-helix followed by a flexible loop stabilised upon actin binding.)	Predicted conservation scores
Danio_rerio_gpnmb	I281L	# Altered Effect (Pr = 0.30)
Danio_rerio_gpnmb	I281L	# |---->Altered Motifs (ELME000313)
Danio_rerio_gpnmb	I281L	# |---->Altered Structure_and_dynamics (Pr = 0.29)-------------------------------------------------------|
Danio_rerio_gpnmb	I281L	# | |---->Gain of Relative_solvent_accessibility (Pr = 0.26 | P = 0.03) |
Danio_rerio_gpnmb	I281L	# | |---->Altered Secondary_structure (Pr = 0.27) |
Danio_rerio_gpnmb	I281L	# | | |---->Loss of Strand (Pr = 0.27 | P = 0.02) |
Danio_rerio_gpnmb	I281L	# | | |
Danio_rerio_gpnmb	I281L	# | |---->Altered Stability_and_conformational_flexibility (Pr = 0.17) |
Danio_rerio_gpnmb	I281L	# | | |---->Altered Conformational_flexibility (Pr = 0.17) |
Danio_rerio_gpnmb	I281L	# | | |
Danio_rerio_gpnmb	I281L	# | |---->Altered Special_structural_signatures (Pr = 0.27) |
Danio_rerio_gpnmb	I281L	# | |---->Altered Signal_peptide (Pr = 0.00) |
Danio_rerio_gpnmb	I281L	# | | |
Danio_rerio_gpnmb	I281L	# | |---->Altered Transmembrane_protein (Pr = 0.27) |
Danio_rerio_gpnmb	I281L	# | |---->Altered Non-cytoplasmic_loop (Pr = 0.27 | P = 9.4e-04) |
Danio_rerio_gpnmb	I281L	# | |
Danio_rerio_gpnmb	I281L	# |---->Altered Functional_residue (Pr = 0.30) |
Danio_rerio_gpnmb	I281L	# |---->Gain of Allosteric_site at H282 (Pr = 0.20 | P = 0.04)<------------------------------------|
Danio_rerio_gpnmb	I281L	# |---->Altered Macromolecular_binding (Pr = 0.30) |
Danio_rerio_gpnmb	I281L	# | |---->Altered Protein_binding (Pr = 0.30) |
Danio_rerio_gpnmb	I281L	# | |---->Altered Disordered_interface (Pr = 0.17) |
Danio_rerio_gpnmb	I281L	# | | |
Danio_rerio_gpnmb	I281L	# | |---->Altered Ordered_interface (Pr = 0.30) |
Danio_rerio_gpnmb	I281L	# | |---->Altered PPI_residue (Pr = 0.30 | P = 0.03) |
Danio_rerio_gpnmb	I281L	# | |---->Altered PPI_hotspot (Pr = 0.25 | P = 0.02) |
Danio_rerio_gpnmb	I281L	# | |
Danio_rerio_gpnmb	I281L	# |---->Altered Metal_binding (Pr = 0.29)<---------------------------------------------------------|
Danio_rerio_gpnmb	I281L	# | |---->Loss of Manganese_binding at H282 (Pr = 0.29 | P = 4.8e-03)
Danio_rerio_gpnmb	I281L	# | |---->Loss of Nickel_binding at D283 (Pr = 0.25 | P = 0.01)
Danio_rerio_gpnmb	I281L	# | |---->Loss of Sodium_binding at D283 (Pr = 0.28 | P = 6.6e-03)
Danio_rerio_gpnmb	I281L	# | |---->Loss of Zinc_binding at D283 (Pr = 0.27 | P = 0.02)
Danio_rerio_gpnmb	I281L	# |
Danio_rerio_gpnmb	I281L	# |---->Altered PTM_site (Pr = 0.02)
Danio_rerio_gpnmb	N311S	0.088	Altered PPI_residue (Pr = 0.29 | P = 0.03); Altered Cytoplasmic_loop (Pr = 0.28 | P = 3.7e-04); Gain of Zinc_binding at H315 (Pr = 0.28 | P = 0.02); Gain of Strand (Pr = 0.27 | P = 0.03); Gain of Nickel_binding at H315 (Pr = 0.18 | P = 0.04); Loss of GPI-anchor_amidation at N311 (Pr = 0.02 | P = 0.02)	Altered Motifs (ELME000053:GSK3 phosphorylation recognition site; ELME000063:CK1 phosphorylation site)	Predicted conservation scores
Danio_rerio_gpnmb	N311S	# Altered Effect (Pr = 0.29)
Danio_rerio_gpnmb	N311S	# |---->Altered Motifs (ELME000053|ELME000063)
Danio_rerio_gpnmb	N311S	# |---->Altered Structure_and_dynamics (Pr = 0.28)-------------------------------------------------------|
Danio_rerio_gpnmb	N311S	# | |---->Altered Secondary_structure (Pr = 0.27) |
Danio_rerio_gpnmb	N311S	# | | |---->Gain of Strand (Pr = 0.27 | P = 0.03) |
Danio_rerio_gpnmb	N311S	# | | |
Danio_rerio_gpnmb	N311S	# | |---->Altered Stability_and_conformational_flexibility (Pr = 0.15) |
Danio_rerio_gpnmb	N311S	# | | |---->Altered Conformational_flexibility (Pr = 0.15) |
Danio_rerio_gpnmb	N311S	# | | |
Danio_rerio_gpnmb	N311S	# | |---->Altered Special_structural_signatures (Pr = 0.28) |
Danio_rerio_gpnmb	N311S	# | |---->Altered Signal_peptide (Pr = 0.00) |
Danio_rerio_gpnmb	N311S	# | | |
Danio_rerio_gpnmb	N311S	# | |---->Altered Transmembrane_protein (Pr = 0.28) |
Danio_rerio_gpnmb	N311S	# | |---->Altered Non-cytoplasmic_loop (Pr = 0.28 | P = 3.7e-04) |
Danio_rerio_gpnmb	N311S	# | |
Danio_rerio_gpnmb	N311S	# |---->Altered Functional_residue (Pr = 0.29) |
Danio_rerio_gpnmb	N311S	# |---->Altered Macromolecular_binding (Pr = 0.29) |
Danio_rerio_gpnmb	N311S	# | |---->Altered Protein_binding (Pr = 0.29) |
Danio_rerio_gpnmb	N311S	# | |---->Altered Disordered_interface (Pr = 0.09) |
Danio_rerio_gpnmb	N311S	# | | |
Danio_rerio_gpnmb	N311S	# | |---->Altered Ordered_interface (Pr = 0.29) |
Danio_rerio_gpnmb	N311S	# | |---->Altered PPI_residue (Pr = 0.29 | P = 0.03) |
Danio_rerio_gpnmb	N311S	# | |
Danio_rerio_gpnmb	N311S	# |---->Altered Metal_binding (Pr = 0.28)<---------------------------------------------------------|
Danio_rerio_gpnmb	N311S	# | |---->Gain of Nickel_binding at H315 (Pr = 0.18 | P = 0.04)
Danio_rerio_gpnmb	N311S	# | |---->Gain of Zinc_binding at H315 (Pr = 0.28 | P = 0.02)
Danio_rerio_gpnmb	N311S	# |
Danio_rerio_gpnmb	N311S	# |---->Altered PTM_site (Pr = 0.06)
Danio_rerio_gpnmb	N311S	# |---->Loss of GPI-anchor_amidation at N311 (Pr = 0.02 | P = 0.02)
Danio_rerio_gpnmb	N318D	0.163	Altered Cytoplasmic_loop (Pr = 0.29 | P = 2.6e-04); Altered PPI_residue (Pr = 0.28 | P = 0.04); Gain of N-linked_glycosylation at N322 (Pr = 0.26 | P = 4.9e-04); Altered PPI_hotspot (Pr = 0.26 | P = 0.01); Loss of Zinc_binding at H315 (Pr = 0.25 | P = 0.03); Gain of Nickel_binding at H315 (Pr = 0.18 | P = 0.04); Gain of GPI-anchor_amidation at N322 (Pr = 0.01 | P = 0.03)	Altered Motifs (ELME000120:Tyrosine-based sorting signal responsible for the interaction with mu subunit of AP (Adaptor Protein) complex; ELME000193:Some proteins re-exported from the nucleus contain a Leucine-rich nuclear export signal (NES) binding to the CRM1 exportin protein.)	Predicted conservation scores
Danio_rerio_gpnmb	N318D	# Altered Effect (Pr = 0.29)
Danio_rerio_gpnmb	N318D	# |---->Altered Motifs (ELME000120|ELME000193)
Danio_rerio_gpnmb	N318D	# |---->Altered Structure_and_dynamics (Pr = 0.29)-------------------------------------------------------|
Danio_rerio_gpnmb	N318D	# | |---->Altered Secondary_structure (Pr = 0.26) |
Danio_rerio_gpnmb	N318D	# | | |
Danio_rerio_gpnmb	N318D	# | |---->Altered Stability_and_conformational_flexibility (Pr = 0.11) |
Danio_rerio_gpnmb	N318D	# | | |---->Altered Conformational_flexibility (Pr = 0.11) |
Danio_rerio_gpnmb	N318D	# | | |
Danio_rerio_gpnmb	N318D	# | |---->Altered Special_structural_signatures (Pr = 0.29) |
Danio_rerio_gpnmb	N318D	# | |---->Altered Signal_peptide (Pr = 0.00) |
Danio_rerio_gpnmb	N318D	# | | |
Danio_rerio_gpnmb	N318D	# | |---->Altered Transmembrane_protein (Pr = 0.29) |
Danio_rerio_gpnmb	N318D	# | |---->Altered Non-cytoplasmic_loop (Pr = 0.29 | P = 2.6e-04) |
Danio_rerio_gpnmb	N318D	# | |
Danio_rerio_gpnmb	N318D	# |---->Altered Functional_residue (Pr = 0.28) |
Danio_rerio_gpnmb	N318D	# |---->Altered Macromolecular_binding (Pr = 0.28) |
Danio_rerio_gpnmb	N318D	# | |---->Altered Protein_binding (Pr = 0.28) |
Danio_rerio_gpnmb	N318D	# | |---->Altered Disordered_interface (Pr = 0.11) |
Danio_rerio_gpnmb	N318D	# | | |
Danio_rerio_gpnmb	N318D	# | |---->Altered Ordered_interface (Pr = 0.28) |
Danio_rerio_gpnmb	N318D	# | |---->Altered PPI_residue (Pr = 0.28 | P = 0.04) |
Danio_rerio_gpnmb	N318D	# | |---->Altered PPI_hotspot (Pr = 0.26 | P = 0.01) |
Danio_rerio_gpnmb	N318D	# | |
Danio_rerio_gpnmb	N318D	# |---->Altered Metal_binding (Pr = 0.25)<---------------------------------------------------------|
Danio_rerio_gpnmb	N318D	# | |---->Gain of Nickel_binding at H315 (Pr = 0.18 | P = 0.04)
Danio_rerio_gpnmb	N318D	# | |---->Loss of Zinc_binding at H315 (Pr = 0.25 | P = 0.03)
Danio_rerio_gpnmb	N318D	# |
Danio_rerio_gpnmb	N318D	# |---->Altered PTM_site (Pr = 0.26)
Danio_rerio_gpnmb	N318D	# |---->Gain of GPI-anchor_amidation at N322 (Pr = 0.01 | P = 0.03)
Danio_rerio_gpnmb	N318D	# |---->Gain of N-linked_glycosylation at N322 (Pr = 0.26 | P = 4.9e-04)
Danio_rerio_gpnmb	M345V	0.051	Gain of O-linked_glycosylation at T343 (Pr = 0.29 | P = 5.8e-03); Altered Cytoplasmic_loop (Pr = 0.17 | P = 0.01); Gain of Proteolytic_cleavage at R348 (Pr = 0.11 | P = 0.04)	Altered Motifs (ELME000155:This is the motif recognized by those SH3 domains with a non-canonical class I recognition specificity)	Predicted conservation scores
Danio_rerio_gpnmb	M345V	# Altered Effect (Pr = 0.30)
Danio_rerio_gpnmb	M345V	# |---->Altered Motifs (ELME000155)
Danio_rerio_gpnmb	M345V	# |---->Altered Structure_and_dynamics (Pr = 0.30)-------------------------------------------------------|
Danio_rerio_gpnmb	M345V	# | |---->Altered Secondary_structure (Pr = 0.21) |
Danio_rerio_gpnmb	M345V	# | | |
Danio_rerio_gpnmb	M345V	# | |---->Altered Stability_and_conformational_flexibility (Pr = 0.30) |
Danio_rerio_gpnmb	M345V	# | | |---->Altered Conformational_flexibility (Pr = 0.30) |
Danio_rerio_gpnmb	M345V	# | | |
Danio_rerio_gpnmb	M345V	# | |---->Altered Special_structural_signatures (Pr = 0.17) |
Danio_rerio_gpnmb	M345V	# | |---->Altered Signal_peptide (Pr = 0.00) |
Danio_rerio_gpnmb	M345V	# | | |
Danio_rerio_gpnmb	M345V	# | |---->Altered Transmembrane_protein (Pr = 0.17) |
Danio_rerio_gpnmb	M345V	# | |---->Altered Non-cytoplasmic_loop (Pr = 0.17 | P = 0.01) |
Danio_rerio_gpnmb	M345V	# | |
Danio_rerio_gpnmb	M345V	# |---->Altered Functional_residue (Pr = 0.29) |
Danio_rerio_gpnmb	M345V	# |---->Altered Macromolecular_binding (Pr = 0.17) |
Danio_rerio_gpnmb	M345V	# | |---->Altered Protein_binding (Pr = 0.17) |
Danio_rerio_gpnmb	M345V	# | |---->Altered Disordered_interface (Pr = 0.17) |
Danio_rerio_gpnmb	M345V	# | | |
Danio_rerio_gpnmb	M345V	# | |---->Altered Ordered_interface (Pr = 0.14) |
Danio_rerio_gpnmb	M345V	# | |
Danio_rerio_gpnmb	M345V	# |---->Altered Metal_binding (Pr = 0.02)<---------------------------------------------------------|
Danio_rerio_gpnmb	M345V	# |
Danio_rerio_gpnmb	M345V	# |---->Altered PTM_site (Pr = 0.29)
Danio_rerio_gpnmb	M345V	# |---->Gain of O-linked_glycosylation at T343 (Pr = 0.29 | P = 5.8e-03)
Danio_rerio_gpnmb	M345V	# |---->Gain of Proteolytic_cleavage at R348 (Pr = 0.11 | P = 0.04)
Danio_rerio_gpnmb	A374T	0.106	Gain of O-linked_glycosylation at A374 (Pr = 0.41 | P = 2.7e-03); Altered MoRF (Pr = 0.28 | P = 0.04); Gain of SUMOylation at K378 (Pr = 0.24 | P = 0.01); Altered Cytoplasmic_loop (Pr = 0.19 | P = 6.2e-03); Loss of Proteolytic_cleavage at T376 (Pr = 0.12 | P = 0.03); Gain of Copper_binding at H373 (Pr = 0.04 | P = 0.05)	Altered Motifs (ELME000053:GSK3 phosphorylation recognition site; ELME000064:CK2 phosphorylation site; ELME000239:The USP7 NTD domain binding motif variant based on the MDM2 and P53 interactions.)	Predicted conservation scores
Danio_rerio_gpnmb	A374T	# Altered Effect (Pr = 0.41)
Danio_rerio_gpnmb	A374T	# |---->Altered Motifs (ELME000053|ELME000064|ELME000239)
Danio_rerio_gpnmb	A374T	# |---->Altered Structure_and_dynamics (Pr = 0.24)-------------------------------------------------------|
Danio_rerio_gpnmb	A374T	# | |---->Altered Secondary_structure (Pr = 0.24) |
Danio_rerio_gpnmb	A374T	# | | |
Danio_rerio_gpnmb	A374T	# | |---->Altered Stability_and_conformational_flexibility (Pr = 0.21) |
Danio_rerio_gpnmb	A374T	# | | |---->Altered Conformational_flexibility (Pr = 0.21) |
Danio_rerio_gpnmb	A374T	# | | |
Danio_rerio_gpnmb	A374T	# | |---->Altered Special_structural_signatures (Pr = 0.19) |
Danio_rerio_gpnmb	A374T	# | |---->Altered Signal_peptide (Pr = 0.00) |
Danio_rerio_gpnmb	A374T	# | | |
Danio_rerio_gpnmb	A374T	# | |---->Altered Transmembrane_protein (Pr = 0.19) |
Danio_rerio_gpnmb	A374T	# | |---->Altered Non-cytoplasmic_loop (Pr = 0.19 | P = 6.2e-03) |
Danio_rerio_gpnmb	A374T	# | |
Danio_rerio_gpnmb	A374T	# |---->Altered Functional_residue (Pr = 0.41) |
Danio_rerio_gpnmb	A374T	# |---->Altered Macromolecular_binding (Pr = 0.28) |
Danio_rerio_gpnmb	A374T	# | |---->Altered Protein_binding (Pr = 0.28) |
Danio_rerio_gpnmb	A374T	# | |---->Altered Disordered_interface (Pr = 0.28) |
Danio_rerio_gpnmb	A374T	# | | |---->Altered MoRF (Pr = 0.28 | P = 0.04) |
Danio_rerio_gpnmb	A374T	# | | |
Danio_rerio_gpnmb	A374T	# | |---->Altered Ordered_interface (Pr = 0.12) |
Danio_rerio_gpnmb	A374T	# | |
Danio_rerio_gpnmb	A374T	# |---->Altered Metal_binding (Pr = 0.14)<---------------------------------------------------------|
Danio_rerio_gpnmb	A374T	# | |---->Gain of Copper_binding at H373 (Pr = 0.04 | P = 0.05)
Danio_rerio_gpnmb	A374T	# |
Danio_rerio_gpnmb	A374T	# |---->Altered PTM_site (Pr = 0.41)
Danio_rerio_gpnmb	A374T	# |---->Gain of O-linked_glycosylation at A374 (Pr = 0.41 | P = 2.7e-03)
Danio_rerio_gpnmb	A374T	# |---->Loss of Proteolytic_cleavage at T376 (Pr = 0.12 | P = 0.03)
Danio_rerio_gpnmb	A374T	# |---->Gain of SUMOylation at K378 (Pr = 0.24 | P = 0.01)
Danio_rerio_gpnmb	T388S	0.062	Altered MoRF (Pr = 0.30 | P = 0.02); Altered Cytoplasmic_loop (Pr = 0.29 | P = 2.8e-04); Gain of Phosphorylation at S389 (Pr = 0.28 | P = 0.02); Gain of B-factor (Pr = 0.25 | P = 0.02); Loss of O-linked_glycosylation at T388 (Pr = 0.18 | P = 0.03)	Altered Motifs (ELME000053:GSK3 phosphorylation recognition site; ELME000063:CK1 phosphorylation site; ELME000136:The Class IV WW domain interaction motif is recognised primarily by the Pin1 phosphorylation-dependent prolyl isomerase.; ELME000159:Proline-Directed Kinase (e.g. MAPK) phosphorylation site in higher eukaryotes.)	Predicted conservation scores
Danio_rerio_gpnmb	T388S	# Altered Effect (Pr = 0.30)
Danio_rerio_gpnmb	T388S	# |---->Altered Motifs (ELME000053|ELME000063|ELME000136|ELME000159)
Danio_rerio_gpnmb	T388S	# |---->Altered Structure_and_dynamics (Pr = 0.29)-------------------------------------------------------|
Danio_rerio_gpnmb	T388S	# | |---->Altered Secondary_structure (Pr = 0.26) |
Danio_rerio_gpnmb	T388S	# | | |
Danio_rerio_gpnmb	T388S	# | |---->Altered Stability_and_conformational_flexibility (Pr = 0.25) |
Danio_rerio_gpnmb	T388S	# | | |---->Altered Conformational_flexibility (Pr = 0.25) |
Danio_rerio_gpnmb	T388S	# | | |---->Gain of B-factor (Pr = 0.25 | P = 0.02) |
Danio_rerio_gpnmb	T388S	# | | |
Danio_rerio_gpnmb	T388S	# | |---->Altered Special_structural_signatures (Pr = 0.29) |
Danio_rerio_gpnmb	T388S	# | |---->Altered Signal_peptide (Pr = 0.00) |
Danio_rerio_gpnmb	T388S	# | | |
Danio_rerio_gpnmb	T388S	# | |---->Altered Transmembrane_protein (Pr = 0.29) |
Danio_rerio_gpnmb	T388S	# | |---->Altered Non-cytoplasmic_loop (Pr = 0.29 | P = 2.8e-04) |
Danio_rerio_gpnmb	T388S	# | |
Danio_rerio_gpnmb	T388S	# |---->Altered Functional_residue (Pr = 0.30) |
Danio_rerio_gpnmb	T388S	# |---->Altered Macromolecular_binding (Pr = 0.30) |
Danio_rerio_gpnmb	T388S	# | |---->Altered Protein_binding (Pr = 0.30) |
Danio_rerio_gpnmb	T388S	# | |---->Altered Disordered_interface (Pr = 0.30) |
Danio_rerio_gpnmb	T388S	# | | |---->Altered MoRF (Pr = 0.30 | P = 0.02) |
Danio_rerio_gpnmb	T388S	# | | |
Danio_rerio_gpnmb	T388S	# | |---->Altered Ordered_interface (Pr = 0.14) |
Danio_rerio_gpnmb	T388S	# | |
Danio_rerio_gpnmb	T388S	# |---->Altered Metal_binding (Pr = 0.02)<---------------------------------------------------------|
Danio_rerio_gpnmb	T388S	# |
Danio_rerio_gpnmb	T388S	# |---->Altered PTM_site (Pr = 0.28)
Danio_rerio_gpnmb	T388S	# |---->Loss of O-linked_glycosylation at T388 (Pr = 0.18 | P = 0.03)
Danio_rerio_gpnmb	T388S	# |---->Gain of Phosphorylation at S389 (Pr = 0.28 | P = 0.02)
Danio_rerio_gpnmb	P390A	0.077	Loss of Phosphorylation at S389 (Pr = 0.32 | P = 0.01); Altered Cytoplasmic_loop (Pr = 0.31 | P = 1.1e-04); Loss of B-factor (Pr = 0.27 | P = 0.03); Loss of O-linked_glycosylation at S391 (Pr = 0.25 | P = 0.01)	Altered Motifs (ELME000053:GSK3 phosphorylation recognition site; ELME000085:Glycosaminoglycan attachment site; ELME000136:The Class IV WW domain interaction motif is recognised primarily by the Pin1 phosphorylation-dependent prolyl isomerase.; ELME000159:Proline-Directed Kinase (e.g. MAPK) phosphorylation site in higher eukaryotes.)	Predicted conservation scores
Danio_rerio_gpnmb	P390A	# Altered Effect (Pr = 0.32)
Danio_rerio_gpnmb	P390A	# |---->Altered Motifs (ELME000053|ELME000085|ELME000136|ELME000159)
Danio_rerio_gpnmb	P390A	# |---->Altered Structure_and_dynamics (Pr = 0.31)-------------------------------------------------------|
Danio_rerio_gpnmb	P390A	# | |---->Altered Secondary_structure (Pr = 0.24) |
Danio_rerio_gpnmb	P390A	# | | |
Danio_rerio_gpnmb	P390A	# | |---->Altered Stability_and_conformational_flexibility (Pr = 0.27) |
Danio_rerio_gpnmb	P390A	# | | |---->Altered Conformational_flexibility (Pr = 0.27) |
Danio_rerio_gpnmb	P390A	# | | |---->Loss of B-factor (Pr = 0.27 | P = 0.03) |
Danio_rerio_gpnmb	P390A	# | | |
Danio_rerio_gpnmb	P390A	# | |---->Altered Special_structural_signatures (Pr = 0.31) |
Danio_rerio_gpnmb	P390A	# | |---->Altered Signal_peptide (Pr = 0.00) |
Danio_rerio_gpnmb	P390A	# | | |
Danio_rerio_gpnmb	P390A	# | |---->Altered Transmembrane_protein (Pr = 0.31) |
Danio_rerio_gpnmb	P390A	# | |---->Altered Non-cytoplasmic_loop (Pr = 0.31 | P = 1.1e-04) |
Danio_rerio_gpnmb	P390A	# | |
Danio_rerio_gpnmb	P390A	# |---->Altered Functional_residue (Pr = 0.32) |
Danio_rerio_gpnmb	P390A	# |---->Altered Macromolecular_binding (Pr = 0.25) |
Danio_rerio_gpnmb	P390A	# | |---->Altered Protein_binding (Pr = 0.25) |
Danio_rerio_gpnmb	P390A	# | |---->Altered Disordered_interface (Pr = 0.25) |
Danio_rerio_gpnmb	P390A	# | | |
Danio_rerio_gpnmb	P390A	# | |---->Altered Ordered_interface (Pr = 0.10) |
Danio_rerio_gpnmb	P390A	# | |
Danio_rerio_gpnmb	P390A	# |---->Altered Metal_binding (Pr = 0.01)<---------------------------------------------------------|
Danio_rerio_gpnmb	P390A	# |
Danio_rerio_gpnmb	P390A	# |---->Altered PTM_site (Pr = 0.32)
Danio_rerio_gpnmb	P390A	# |---->Loss of O-linked_glycosylation at S391 (Pr = 0.25 | P = 0.01)
Danio_rerio_gpnmb	P390A	# |---->Loss of Phosphorylation at S389 (Pr = 0.32 | P = 0.01)
Danio_rerio_gpnmb	S391L	0.080	Loss of O-linked_glycosylation at S391 (Pr = 0.94 | P = 1.4e-03); Loss of Phosphorylation at S391 (Pr = 0.67 | P = 1.4e-03); Altered MoRF (Pr = 0.34 | P = 0.01); Altered Cytoplasmic_loop (Pr = 0.29 | P = 3.9e-04); Loss of B-factor (Pr = 0.28 | P = 0.02)	Altered Motifs (ELME000052:Phosphothreonine motif binding a subset of FHA domains that show a preference for a large aliphatic amino acid at the pT+3 position.; ELME000053:GSK3 phosphorylation recognition site; ELME000063:CK1 phosphorylation site; ELME000136:The Class IV WW domain interaction motif is recognised primarily by the Pin1 phosphorylation-dependent prolyl isomerase.; ELME000159:Proline-Directed Kinase (e.g. MAPK) phosphorylation site in higher eukaryotes.)	Predicted conservation scores
Danio_rerio_gpnmb	S391L	# Altered Effect (Pr = 0.94)
Danio_rerio_gpnmb	S391L	# |---->Altered Motifs (ELME000052|ELME000053|ELME000063|ELME000136|ELME000159)
Danio_rerio_gpnmb	S391L	# |---->Altered Structure_and_dynamics (Pr = 0.29)-------------------------------------------------------|
Danio_rerio_gpnmb	S391L	# | |---->Altered Secondary_structure (Pr = 0.24) |
Danio_rerio_gpnmb	S391L	# | | |
Danio_rerio_gpnmb	S391L	# | |---->Altered Stability_and_conformational_flexibility (Pr = 0.28) |
Danio_rerio_gpnmb	S391L	# | | |---->Altered Conformational_flexibility (Pr = 0.28) |
Danio_rerio_gpnmb	S391L	# | | |---->Loss of B-factor (Pr = 0.28 | P = 0.02) |
Danio_rerio_gpnmb	S391L	# | | |
Danio_rerio_gpnmb	S391L	# | |---->Altered Special_structural_signatures (Pr = 0.29) |
Danio_rerio_gpnmb	S391L	# | |---->Altered Signal_peptide (Pr = 0.00) |
Danio_rerio_gpnmb	S391L	# | | |
Danio_rerio_gpnmb	S391L	# | |---->Altered Transmembrane_protein (Pr = 0.29) |
Danio_rerio_gpnmb	S391L	# | |---->Altered Non-cytoplasmic_loop (Pr = 0.29 | P = 3.9e-04) |
Danio_rerio_gpnmb	S391L	# | |
Danio_rerio_gpnmb	S391L	# |---->Altered Functional_residue (Pr = 0.94) |
Danio_rerio_gpnmb	S391L	# |---->Altered Macromolecular_binding (Pr = 0.34) |
Danio_rerio_gpnmb	S391L	# | |---->Altered Protein_binding (Pr = 0.34) |
Danio_rerio_gpnmb	S391L	# | |---->Altered Disordered_interface (Pr = 0.34) |
Danio_rerio_gpnmb	S391L	# | | |---->Altered MoRF (Pr = 0.34 | P = 0.01) |
Danio_rerio_gpnmb	S391L	# | | |
Danio_rerio_gpnmb	S391L	# | |---->Altered Ordered_interface (Pr = 0.11) |
Danio_rerio_gpnmb	S391L	# | |
Danio_rerio_gpnmb	S391L	# |---->Altered Metal_binding (Pr = 0.01)<---------------------------------------------------------|
Danio_rerio_gpnmb	S391L	# |
Danio_rerio_gpnmb	S391L	# |---->Altered PTM_site (Pr = 0.94)
Danio_rerio_gpnmb	S391L	# |---->Loss of O-linked_glycosylation at S391 (Pr = 0.94 | P = 1.4e-03)
Danio_rerio_gpnmb	S391L	# |---->Loss of Phosphorylation at S391 (Pr = 0.67 | P = 1.4e-03)
Danio_rerio_gpnmb	T393M	0.067	Loss of O-linked_glycosylation at T393 (Pr = 1.00 | P = 1.3e-03); Altered MoRF (Pr = 0.27 | P = 0.04); Altered Cytoplasmic_loop (Pr = 0.27 | P = 6.9e-04); Loss of B-factor (Pr = 0.27 | P = 0.03); Gain of Phosphorylation at S391 (Pr = 0.25 | P = 0.03); Gain of ADP-ribosylation at R397 (Pr = 0.22 | P = 0.02)	Altered Motifs (ELME000052:Phosphothreonine motif binding a subset of FHA domains that show a preference for a large aliphatic amino acid at the pT+3 position.; ELME000053:GSK3 phosphorylation recognition site; ELME000063:CK1 phosphorylation site; ELME000136:The Class IV WW domain interaction motif is recognised primarily by the Pin1 phosphorylation-dependent prolyl isomerase.; ELME000155:This is the motif recognized by those SH3 domains with a non-canonical class I recognition specificity; ELME000358:Phospho-dependent motif that mediates docking of CDK substrates and regulators to cyclin-CDK-bound Cks1.)	Predicted conservation scores
Danio_rerio_gpnmb	T393M	# Altered Effect (Pr = 1.00)
Danio_rerio_gpnmb	T393M	# |---->Altered Motifs (ELME000052|ELME000053|ELME000063|ELME000136|ELME000155|ELME000358)
Danio_rerio_gpnmb	T393M	# |---->Altered Structure_and_dynamics (Pr = 0.27)-------------------------------------------------------|
Danio_rerio_gpnmb	T393M	# | |---->Altered Secondary_structure (Pr = 0.25) |
Danio_rerio_gpnmb	T393M	# | | |
Danio_rerio_gpnmb	T393M	# | |---->Altered Stability_and_conformational_flexibility (Pr = 0.27) |
Danio_rerio_gpnmb	T393M	# | | |---->Altered Conformational_flexibility (Pr = 0.27) |
Danio_rerio_gpnmb	T393M	# | | |---->Loss of B-factor (Pr = 0.27 | P = 0.03) |
Danio_rerio_gpnmb	T393M	# | | |
Danio_rerio_gpnmb	T393M	# | |---->Altered Special_structural_signatures (Pr = 0.27) |
Danio_rerio_gpnmb	T393M	# | |---->Altered Signal_peptide (Pr = 0.00) |
Danio_rerio_gpnmb	T393M	# | | |
Danio_rerio_gpnmb	T393M	# | |---->Altered Transmembrane_protein (Pr = 0.27) |
Danio_rerio_gpnmb	T393M	# | |---->Altered Non-cytoplasmic_loop (Pr = 0.27 | P = 6.9e-04) |
Danio_rerio_gpnmb	T393M	# | |
Danio_rerio_gpnmb	T393M	# |---->Altered Functional_residue (Pr = 1.00) |
Danio_rerio_gpnmb	T393M	# |---->Altered Macromolecular_binding (Pr = 0.27) |
Danio_rerio_gpnmb	T393M	# | |---->Altered Protein_binding (Pr = 0.27) |
Danio_rerio_gpnmb	T393M	# | |---->Altered Disordered_interface (Pr = 0.27) |
Danio_rerio_gpnmb	T393M	# | | |---->Altered MoRF (Pr = 0.27 | P = 0.04) |
Danio_rerio_gpnmb	T393M	# | | |
Danio_rerio_gpnmb	T393M	# | |---->Altered Ordered_interface (Pr = 0.10) |
Danio_rerio_gpnmb	T393M	# | |
Danio_rerio_gpnmb	T393M	# |---->Altered Metal_binding (Pr = 0.01)<---------------------------------------------------------|
Danio_rerio_gpnmb	T393M	# |
Danio_rerio_gpnmb	T393M	# |---->Altered PTM_site (Pr = 1.00)
Danio_rerio_gpnmb	T393M	# |---->Gain of ADP-ribosylation at R397 (Pr = 0.22 | P = 0.02)
Danio_rerio_gpnmb	T393M	# |---->Loss of O-linked_glycosylation at T393 (Pr = 1.00 | P = 1.3e-03)
Danio_rerio_gpnmb	T393M	# |---->Gain of Phosphorylation at S391 (Pr = 0.25 | P = 0.03)
Danio_rerio_gpnmb	P396T	0.189	Gain of O-linked_glycosylation at P396 (Pr = 1.00 | P = 7.0e-04); Altered MoRF (Pr = 0.29 | P = 0.03); Loss of Phosphorylation at S391 (Pr = 0.26 | P = 0.03); Altered Cytoplasmic_loop (Pr = 0.25 | P = 1.3e-03); Loss of ADP-ribosylation at R397 (Pr = 0.23 | P = 0.02); Gain of Proteolytic_cleavage at R397 (Pr = 0.11 | P = 0.05)	Altered Motifs (ELME000052:Phosphothreonine motif binding a subset of FHA domains that show a preference for a large aliphatic amino acid at the pT+3 position.; ELME000063:CK1 phosphorylation site; ELME000136:The Class IV WW domain interaction motif is recognised primarily by the Pin1 phosphorylation-dependent prolyl isomerase.; ELME000155:This is the motif recognized by those SH3 domains with a non-canonical class I recognition specificity; PS00005:Protein kinase C phosphorylation site)	Predicted conservation scores
Danio_rerio_gpnmb	P396T	# Altered Effect (Pr = 1.00)
Danio_rerio_gpnmb	P396T	# |---->Altered Motifs (ELME000052|ELME000063|ELME000136|ELME000155|PS00005)
Danio_rerio_gpnmb	P396T	# |---->Altered Structure_and_dynamics (Pr = 0.25)-------------------------------------------------------|
Danio_rerio_gpnmb	P396T	# | |---->Altered Secondary_structure (Pr = 0.25) |
Danio_rerio_gpnmb	P396T	# | | |
Danio_rerio_gpnmb	P396T	# | |---->Altered Stability_and_conformational_flexibility (Pr = 0.24) |
Danio_rerio_gpnmb	P396T	# | | |---->Altered Conformational_flexibility (Pr = 0.24) |
Danio_rerio_gpnmb	P396T	# | | |
Danio_rerio_gpnmb	P396T	# | |---->Altered Special_structural_signatures (Pr = 0.25) |
Danio_rerio_gpnmb	P396T	# | |---->Altered Signal_peptide (Pr = 0.00) |
Danio_rerio_gpnmb	P396T	# | | |
Danio_rerio_gpnmb	P396T	# | |---->Altered Transmembrane_protein (Pr = 0.25) |
Danio_rerio_gpnmb	P396T	# | |---->Altered Non-cytoplasmic_loop (Pr = 0.25 | P = 1.3e-03) |
Danio_rerio_gpnmb	P396T	# | |
Danio_rerio_gpnmb	P396T	# |---->Altered Functional_residue (Pr = 1.00) |
Danio_rerio_gpnmb	P396T	# |---->Altered Macromolecular_binding (Pr = 0.29) |
Danio_rerio_gpnmb	P396T	# | |---->Altered Protein_binding (Pr = 0.29) |
Danio_rerio_gpnmb	P396T	# | |---->Altered Disordered_interface (Pr = 0.29) |
Danio_rerio_gpnmb	P396T	# | | |---->Altered MoRF (Pr = 0.29 | P = 0.03) |
Danio_rerio_gpnmb	P396T	# | | |
Danio_rerio_gpnmb	P396T	# | |---->Altered Ordered_interface (Pr = 0.10) |
Danio_rerio_gpnmb	P396T	# | |
Danio_rerio_gpnmb	P396T	# |---->Altered Metal_binding (Pr = 0.01)<---------------------------------------------------------|
Danio_rerio_gpnmb	P396T	# |
Danio_rerio_gpnmb	P396T	# |---->Altered PTM_site (Pr = 1.00)
Danio_rerio_gpnmb	P396T	# |---->Loss of ADP-ribosylation at R397 (Pr = 0.23 | P = 0.02)
Danio_rerio_gpnmb	P396T	# |---->Gain of O-linked_glycosylation at P396 (Pr = 1.00 | P = 7.0e-04)
Danio_rerio_gpnmb	P396T	# |---->Loss of Phosphorylation at S391 (Pr = 0.26 | P = 0.03)
Danio_rerio_gpnmb	P396T	# |---->Gain of Proteolytic_cleavage at R397 (Pr = 0.11 | P = 0.05)
Danio_rerio_gpnmb	V411I	0.053	Altered MoRF (Pr = 0.45 | P = 1.9e-03); Loss of O-linked_glycosylation at T408 (Pr = 0.17 | P = 0.03); Altered Cytoplasmic_loop (Pr = 0.16 | P = 0.01)	Altered Motifs (ELME000052:Phosphothreonine motif binding a subset of FHA domains that show a preference for a large aliphatic amino acid at the pT+3 position.; ELME000053:GSK3 phosphorylation recognition site)	Predicted conservation scores
Danio_rerio_gpnmb	V411I	# Altered Effect (Pr = 0.45)
Danio_rerio_gpnmb	V411I	# |---->Altered Motifs (ELME000052|ELME000053)
Danio_rerio_gpnmb	V411I	# |---->Altered Structure_and_dynamics (Pr = 0.26)-------------------------------------------------------|
Danio_rerio_gpnmb	V411I	# | |---->Altered Secondary_structure (Pr = 0.26) |
Danio_rerio_gpnmb	V411I	# | | |
Danio_rerio_gpnmb	V411I	# | |---->Altered Stability_and_conformational_flexibility (Pr = 0.17) |
Danio_rerio_gpnmb	V411I	# | | |---->Altered Conformational_flexibility (Pr = 0.17) |
Danio_rerio_gpnmb	V411I	# | | |
Danio_rerio_gpnmb	V411I	# | |---->Altered Special_structural_signatures (Pr = 0.16) |
Danio_rerio_gpnmb	V411I	# | |---->Altered Signal_peptide (Pr = 0.00) |
Danio_rerio_gpnmb	V411I	# | | |
Danio_rerio_gpnmb	V411I	# | |---->Altered Transmembrane_protein (Pr = 0.16) |
Danio_rerio_gpnmb	V411I	# | |---->Altered Non-cytoplasmic_loop (Pr = 0.16 | P = 0.01) |
Danio_rerio_gpnmb	V411I	# | |
Danio_rerio_gpnmb	V411I	# |---->Altered Functional_residue (Pr = 0.45) |
Danio_rerio_gpnmb	V411I	# |---->Altered Macromolecular_binding (Pr = 0.45) |
Danio_rerio_gpnmb	V411I	# | |---->Altered Protein_binding (Pr = 0.45) |
Danio_rerio_gpnmb	V411I	# | |---->Altered Disordered_interface (Pr = 0.45) |
Danio_rerio_gpnmb	V411I	# | | |---->Altered MoRF (Pr = 0.45 | P = 1.9e-03) |
Danio_rerio_gpnmb	V411I	# | | |
Danio_rerio_gpnmb	V411I	# | |---->Altered Ordered_interface (Pr = 0.10) |
Danio_rerio_gpnmb	V411I	# | |
Danio_rerio_gpnmb	V411I	# |---->Altered Metal_binding (Pr = 0.05)<---------------------------------------------------------|
Danio_rerio_gpnmb	V411I	# |
Danio_rerio_gpnmb	V411I	# |---->Altered PTM_site (Pr = 0.17)
Danio_rerio_gpnmb	V411I	# |---->Loss of O-linked_glycosylation at T408 (Pr = 0.17 | P = 0.03)
Danio_rerio_gpnmb	T429A	0.066	Loss of O-linked_glycosylation at T429 (Pr = 1.00 | P = 1.3e-03); Altered Cytoplasmic_loop (Pr = 0.17 | P = 9.5e-03)	Altered Motifs (ELME000064:CK2 phosphorylation site; ELME000220:Phosphothreonine motif binding a subset of FHA domains that have a preference for an acidic amino acid at the pT+3 position.)	Predicted conservation scores
Danio_rerio_gpnmb	T429A	# Altered Effect (Pr = 1.00)
Danio_rerio_gpnmb	T429A	# |---->Altered Motifs (ELME000064|ELME000220)
Danio_rerio_gpnmb	T429A	# |---->Altered Structure_and_dynamics (Pr = 0.25)-------------------------------------------------------|
Danio_rerio_gpnmb	T429A	# | |---->Altered Secondary_structure (Pr = 0.25) |
Danio_rerio_gpnmb	T429A	# | | |
Danio_rerio_gpnmb	T429A	# | |---->Altered Stability_and_conformational_flexibility (Pr = 0.20) |
Danio_rerio_gpnmb	T429A	# | | |---->Altered Conformational_flexibility (Pr = 0.20) |
Danio_rerio_gpnmb	T429A	# | | |
Danio_rerio_gpnmb	T429A	# | |---->Altered Special_structural_signatures (Pr = 0.17) |
Danio_rerio_gpnmb	T429A	# | |---->Altered Signal_peptide (Pr = 0.00) |
Danio_rerio_gpnmb	T429A	# | | |
Danio_rerio_gpnmb	T429A	# | |---->Altered Transmembrane_protein (Pr = 0.17) |
Danio_rerio_gpnmb	T429A	# | |---->Altered Non-cytoplasmic_loop (Pr = 0.17 | P = 9.5e-03) |
Danio_rerio_gpnmb	T429A	# | |
Danio_rerio_gpnmb	T429A	# |---->Altered Functional_residue (Pr = 1.00) |
Danio_rerio_gpnmb	T429A	# |---->Altered Macromolecular_binding (Pr = 0.20) |
Danio_rerio_gpnmb	T429A	# | |---->Altered Protein_binding (Pr = 0.20) |
Danio_rerio_gpnmb	T429A	# | |---->Altered Disordered_interface (Pr = 0.20) |
Danio_rerio_gpnmb	T429A	# | | |
Danio_rerio_gpnmb	T429A	# | |---->Altered Ordered_interface (Pr = 0.08) |
Danio_rerio_gpnmb	T429A	# | |
Danio_rerio_gpnmb	T429A	# |---->Altered Metal_binding (Pr = 0.01)<---------------------------------------------------------|
Danio_rerio_gpnmb	T429A	# |
Danio_rerio_gpnmb	T429A	# |---->Altered PTM_site (Pr = 1.00)
Danio_rerio_gpnmb	T429A	# |---->Loss of O-linked_glycosylation at T429 (Pr = 1.00 | P = 1.3e-03)
Danio_rerio_gpnmb	A434S	0.046	Gain of O-linked_glycosylation at A434 (Pr = 0.29 | P = 5.8e-03); Gain of B-factor (Pr = 0.25 | P = 0.03); Altered Cytoplasmic_loop (Pr = 0.15 | P = 0.01); Gain of Sulfation at Y438 (Pr = 0.02 | P = 0.03)	Altered Motifs (ELME000053:GSK3 phosphorylation recognition site; ELME000063:CK1 phosphorylation site; ELME000220:Phosphothreonine motif binding a subset of FHA domains that have a preference for an acidic amino acid at the pT+3 position.; ELME000239:The USP7 NTD domain binding motif variant based on the MDM2 and P53 interactions.)	Predicted conservation scores
Danio_rerio_gpnmb	A434S	# Altered Effect (Pr = 0.29)
Danio_rerio_gpnmb	A434S	# |---->Altered Motifs (ELME000053|ELME000063|ELME000220|ELME000239)
Danio_rerio_gpnmb	A434S	# |---->Altered Structure_and_dynamics (Pr = 0.25)-------------------------------------------------------|
Danio_rerio_gpnmb	A434S	# | |---->Altered Secondary_structure (Pr = 0.25) |
Danio_rerio_gpnmb	A434S	# | | |
Danio_rerio_gpnmb	A434S	# | |---->Altered Stability_and_conformational_flexibility (Pr = 0.25) |
Danio_rerio_gpnmb	A434S	# | | |---->Altered Conformational_flexibility (Pr = 0.25) |
Danio_rerio_gpnmb	A434S	# | | |---->Gain of B-factor (Pr = 0.25 | P = 0.03) |
Danio_rerio_gpnmb	A434S	# | | |
Danio_rerio_gpnmb	A434S	# | |---->Altered Special_structural_signatures (Pr = 0.15) |
Danio_rerio_gpnmb	A434S	# | |---->Altered Signal_peptide (Pr = 0.00) |
Danio_rerio_gpnmb	A434S	# | | |
Danio_rerio_gpnmb	A434S	# | |---->Altered Transmembrane_protein (Pr = 0.15) |
Danio_rerio_gpnmb	A434S	# | |---->Altered Non-cytoplasmic_loop (Pr = 0.15 | P = 0.01) |
Danio_rerio_gpnmb	A434S	# | |
Danio_rerio_gpnmb	A434S	# |---->Altered Functional_residue (Pr = 0.29) |
Danio_rerio_gpnmb	A434S	# |---->Altered Macromolecular_binding (Pr = 0.17) |
Danio_rerio_gpnmb	A434S	# | |---->Altered Protein_binding (Pr = 0.17) |
Danio_rerio_gpnmb	A434S	# | |---->Altered Disordered_interface (Pr = 0.17) |
Danio_rerio_gpnmb	A434S	# | | |
Danio_rerio_gpnmb	A434S	# | |---->Altered Ordered_interface (Pr = 0.11) |
Danio_rerio_gpnmb	A434S	# | |
Danio_rerio_gpnmb	A434S	# |---->Altered Metal_binding (Pr = 0.01)<---------------------------------------------------------|
Danio_rerio_gpnmb	A434S	# |
Danio_rerio_gpnmb	A434S	# |---->Altered PTM_site (Pr = 0.29)
Danio_rerio_gpnmb	A434S	# |---->Gain of O-linked_glycosylation at A434 (Pr = 0.29 | P = 5.8e-03)
Danio_rerio_gpnmb	A434S	# |---->Gain of Sulfation at Y438 (Pr = 0.02 | P = 0.03)
Danio_rerio_gpnmb	T437S	0.092	Loss of O-linked_glycosylation at T437 (Pr = 0.28 | P = 1.0e-02); Altered Cytoplasmic_loop (Pr = 0.17 | P = 0.01); Gain of Pyrrolidone_carboxylic_acid at Q440 (Pr = 0.04 | P = 0.05); Loss of Sulfation at Y438 (Pr = 0.02 | P = 0.03)	Altered Motifs (None)	Predicted conservation scores
Danio_rerio_gpnmb	T437S	# Altered Effect (Pr = 0.28)
Danio_rerio_gpnmb	T437S	# |---->Altered Motifs (None)
Danio_rerio_gpnmb	T437S	# |---->Altered Structure_and_dynamics (Pr = 0.24)-------------------------------------------------------|
Danio_rerio_gpnmb	T437S	# | |---->Altered Secondary_structure (Pr = 0.24) |
Danio_rerio_gpnmb	T437S	# | | |
Danio_rerio_gpnmb	T437S	# | |---->Altered Stability_and_conformational_flexibility (Pr = 0.23) |
Danio_rerio_gpnmb	T437S	# | | |---->Altered Conformational_flexibility (Pr = 0.23) |
Danio_rerio_gpnmb	T437S	# | | |
Danio_rerio_gpnmb	T437S	# | |---->Altered Special_structural_signatures (Pr = 0.17) |
Danio_rerio_gpnmb	T437S	# | |---->Altered Signal_peptide (Pr = 0.00) |
Danio_rerio_gpnmb	T437S	# | | |
Danio_rerio_gpnmb	T437S	# | |---->Altered Transmembrane_protein (Pr = 0.17) |
Danio_rerio_gpnmb	T437S	# | |---->Altered Non-cytoplasmic_loop (Pr = 0.17 | P = 0.01) |
Danio_rerio_gpnmb	T437S	# | |
Danio_rerio_gpnmb	T437S	# |---->Altered Functional_residue (Pr = 0.28) |
Danio_rerio_gpnmb	T437S	# |---->Altered Macromolecular_binding (Pr = 0.19) |
Danio_rerio_gpnmb	T437S	# | |---->Altered Protein_binding (Pr = 0.19) |
Danio_rerio_gpnmb	T437S	# | |---->Altered Disordered_interface (Pr = 0.19) |
Danio_rerio_gpnmb	T437S	# | | |
Danio_rerio_gpnmb	T437S	# | |---->Altered Ordered_interface (Pr = 0.14) |
Danio_rerio_gpnmb	T437S	# | |
Danio_rerio_gpnmb	T437S	# |---->Altered Metal_binding (Pr = 0.02)<---------------------------------------------------------|
Danio_rerio_gpnmb	T437S	# |
Danio_rerio_gpnmb	T437S	# |---->Altered PTM_site (Pr = 0.28)
Danio_rerio_gpnmb	T437S	# |---->Loss of O-linked_glycosylation at T437 (Pr = 0.28 | P = 1.0e-02)
Danio_rerio_gpnmb	T437S	# |---->Gain of Pyrrolidone_carboxylic_acid at Q440 (Pr = 0.04 | P = 0.05)
Danio_rerio_gpnmb	T437S	# |---->Loss of Sulfation at Y438 (Pr = 0.02 | P = 0.03)
Danio_rerio_gpnmb	S443A	0.065	Loss of Intrinsic_disorder (Pr = 0.38 | P = 0.03); Loss of Phosphorylation at S443 (Pr = 0.34 | P = 0.01); Gain of O-linked_glycosylation at T442 (Pr = 0.20 | P = 0.02); Altered Cytoplasmic_loop (Pr = 0.17 | P = 0.01); Loss of Pyrrolidone_carboxylic_acid at Q440 (Pr = 0.04 | P = 0.04); Loss of Sulfation at Y438 (Pr = 0.02 | P = 0.03)	Altered Motifs (ELME000005:This is the motif recognized by class I SH3 domains; ELME000099:PTAP motif binds the N-terminal UEV domain of Tsg101.; ELME000136:The Class IV WW domain interaction motif is recognised primarily by the Pin1 phosphorylation-dependent prolyl isomerase.; ELME000155:This is the motif recognized by those SH3 domains with a non-canonical class I recognition specificity; ELME000159:Proline-Directed Kinase (e.g. MAPK) phosphorylation site in higher eukaryotes.)	Predicted conservation scores
Danio_rerio_gpnmb	S443A	# Altered Effect (Pr = 0.38)
Danio_rerio_gpnmb	S443A	# |---->Altered Motifs (ELME000005|ELME000099|ELME000136|ELME000155|ELME000159)
Danio_rerio_gpnmb	S443A	# |---->Altered Structure_and_dynamics (Pr = 0.38)-------------------------------------------------------|
Danio_rerio_gpnmb	S443A	# | |---->Altered Secondary_structure (Pr = 0.26) |
Danio_rerio_gpnmb	S443A	# | | |
Danio_rerio_gpnmb	S443A	# | |---->Altered Stability_and_conformational_flexibility (Pr = 0.38) |
Danio_rerio_gpnmb	S443A	# | | |---->Altered Conformational_flexibility (Pr = 0.38) |
Danio_rerio_gpnmb	S443A	# | | |---->Loss of Intrinsic_disorder (Pr = 0.38 | P = 0.03) |
Danio_rerio_gpnmb	S443A	# | | |
Danio_rerio_gpnmb	S443A	# | |---->Altered Special_structural_signatures (Pr = 0.17) |
Danio_rerio_gpnmb	S443A	# | |---->Altered Signal_peptide (Pr = 0.00) |
Danio_rerio_gpnmb	S443A	# | | |
Danio_rerio_gpnmb	S443A	# | |---->Altered Transmembrane_protein (Pr = 0.17) |
Danio_rerio_gpnmb	S443A	# | |---->Altered Non-cytoplasmic_loop (Pr = 0.17 | P = 0.01) |
Danio_rerio_gpnmb	S443A	# | |
Danio_rerio_gpnmb	S443A	# |---->Altered Functional_residue (Pr = 0.34) |
Danio_rerio_gpnmb	S443A	# |---->Altered Macromolecular_binding (Pr = 0.13) |
Danio_rerio_gpnmb	S443A	# | |---->Altered Protein_binding (Pr = 0.13) |
Danio_rerio_gpnmb	S443A	# | |---->Altered Disordered_interface (Pr = 0.13) |
Danio_rerio_gpnmb	S443A	# | | |
Danio_rerio_gpnmb	S443A	# | |---->Altered Ordered_interface (Pr = 0.12) |
Danio_rerio_gpnmb	S443A	# | |
Danio_rerio_gpnmb	S443A	# |---->Altered Metal_binding (Pr = 0.11)<---------------------------------------------------------|
Danio_rerio_gpnmb	S443A	# |
Danio_rerio_gpnmb	S443A	# |---->Altered PTM_site (Pr = 0.34)
Danio_rerio_gpnmb	S443A	# |---->Gain of O-linked_glycosylation at T442 (Pr = 0.20 | P = 0.02)
Danio_rerio_gpnmb	S443A	# |---->Loss of Phosphorylation at S443 (Pr = 0.34 | P = 0.01)
Danio_rerio_gpnmb	S443A	# |---->Loss of Pyrrolidone_carboxylic_acid at Q440 (Pr = 0.04 | P = 0.04)
Danio_rerio_gpnmb	S443A	# |---->Loss of Sulfation at Y438 (Pr = 0.02 | P = 0.03)
Danio_rerio_gpnmb	M446L	0.052	Gain of Zinc_binding at H451 (Pr = 0.28 | P = 0.02); Loss of Nickel_binding at H451 (Pr = 0.26 | P = 9.4e-03); Loss of Phosphorylation at S443 (Pr = 0.24 | P = 0.05); Gain of O-linked_glycosylation at T442 (Pr = 0.20 | P = 0.02); Altered Cytoplasmic_loop (Pr = 0.18 | P = 9.1e-03); Loss of Copper_binding at H451 (Pr = 0.08 | P = 0.01)	Altered Motifs (ELME000159:Proline-Directed Kinase (e.g. MAPK) phosphorylation site in higher eukaryotes.)	Predicted conservation scores
Danio_rerio_gpnmb	M446L	# Altered Effect (Pr = 0.32)
Danio_rerio_gpnmb	M446L	# |---->Altered Motifs (ELME000159)
Danio_rerio_gpnmb	M446L	# |---->Altered Structure_and_dynamics (Pr = 0.32)-------------------------------------------------------|
Danio_rerio_gpnmb	M446L	# | |---->Altered Secondary_structure (Pr = 0.25) |
Danio_rerio_gpnmb	M446L	# | | |
Danio_rerio_gpnmb	M446L	# | |---->Altered Stability_and_conformational_flexibility (Pr = 0.32) |
Danio_rerio_gpnmb	M446L	# | | |---->Altered Conformational_flexibility (Pr = 0.32) |
Danio_rerio_gpnmb	M446L	# | | |
Danio_rerio_gpnmb	M446L	# | |---->Altered Special_structural_signatures (Pr = 0.18) |
Danio_rerio_gpnmb	M446L	# | |---->Altered Signal_peptide (Pr = 0.00) |
Danio_rerio_gpnmb	M446L	# | | |
Danio_rerio_gpnmb	M446L	# | |---->Altered Transmembrane_protein (Pr = 0.18) |
Danio_rerio_gpnmb	M446L	# | |---->Altered Non-cytoplasmic_loop (Pr = 0.18 | P = 9.1e-03) |
Danio_rerio_gpnmb	M446L	# | |
Danio_rerio_gpnmb	M446L	# |---->Altered Functional_residue (Pr = 0.28) |
Danio_rerio_gpnmb	M446L	# |---->Altered Macromolecular_binding (Pr = 0.11) |
Danio_rerio_gpnmb	M446L	# | |---->Altered Protein_binding (Pr = 0.11) |
Danio_rerio_gpnmb	M446L	# | |---->Altered Disordered_interface (Pr = 0.11) |
Danio_rerio_gpnmb	M446L	# | | |
Danio_rerio_gpnmb	M446L	# | |---->Altered Ordered_interface (Pr = 0.07) |
Danio_rerio_gpnmb	M446L	# | |
Danio_rerio_gpnmb	M446L	# |---->Altered Metal_binding (Pr = 0.28)<---------------------------------------------------------|
Danio_rerio_gpnmb	M446L	# | |---->Loss of Copper_binding at H451 (Pr = 0.08 | P = 0.01)
Danio_rerio_gpnmb	M446L	# | |---->Loss of Nickel_binding at H451 (Pr = 0.26 | P = 9.4e-03)
Danio_rerio_gpnmb	M446L	# | |---->Gain of Zinc_binding at H451 (Pr = 0.28 | P = 0.02)
Danio_rerio_gpnmb	M446L	# |
Danio_rerio_gpnmb	M446L	# |---->Altered PTM_site (Pr = 0.24)
Danio_rerio_gpnmb	M446L	# |---->Gain of O-linked_glycosylation at T442 (Pr = 0.20 | P = 0.02)
Danio_rerio_gpnmb	M446L	# |---->Loss of Phosphorylation at S443 (Pr = 0.24 | P = 0.05)
Danio_rerio_gpnmb	T450K	0.179	Loss of Nickel_binding at H451 (Pr = 0.32 | P = 3.2e-03); Gain of Intrinsic_disorder (Pr = 0.32 | P = 0.04); Loss of Zinc_binding at H451 (Pr = 0.31 | P = 0.01); Altered Cytoplasmic_loop (Pr = 0.21 | P = 3.9e-03); Gain of SUMOylation at T450 (Pr = 0.21 | P = 0.03); Loss of Copper_binding at H451 (Pr = 0.08 | P = 0.01)	Altered Motifs (ELME000146:Subtilisin/kexin isozyme-1 (SKI1) cleavage site ([RK]-X-[hydrophobic]-[LTKF]-|-X); ELME000336:NEK2 phosphorylation motif with preferred Phe - Leu or Met in the -3 position to compensate for less favorable residues in the +1 and +2 position.)	Predicted conservation scores
Danio_rerio_gpnmb	T450K	# Altered Effect (Pr = 0.32)
Danio_rerio_gpnmb	T450K	# |---->Altered Motifs (ELME000146|ELME000336)
Danio_rerio_gpnmb	T450K	# |---->Altered Structure_and_dynamics (Pr = 0.32)-------------------------------------------------------|
Danio_rerio_gpnmb	T450K	# | |---->Altered Secondary_structure (Pr = 0.26) |
Danio_rerio_gpnmb	T450K	# | | |
Danio_rerio_gpnmb	T450K	# | |---->Altered Stability_and_conformational_flexibility (Pr = 0.32) |
Danio_rerio_gpnmb	T450K	# | | |---->Altered Conformational_flexibility (Pr = 0.32) |
Danio_rerio_gpnmb	T450K	# | | |---->Gain of Intrinsic_disorder (Pr = 0.32 | P = 0.04) |
Danio_rerio_gpnmb	T450K	# | | |
Danio_rerio_gpnmb	T450K	# | |---->Altered Special_structural_signatures (Pr = 0.21) |
Danio_rerio_gpnmb	T450K	# | |---->Altered Signal_peptide (Pr = 0.00) |
Danio_rerio_gpnmb	T450K	# | | |
Danio_rerio_gpnmb	T450K	# | |---->Altered Transmembrane_protein (Pr = 0.21) |
Danio_rerio_gpnmb	T450K	# | |---->Altered Non-cytoplasmic_loop (Pr = 0.21 | P = 3.9e-03) |
Danio_rerio_gpnmb	T450K	# | |
Danio_rerio_gpnmb	T450K	# |---->Altered Functional_residue (Pr = 0.32) |
Danio_rerio_gpnmb	T450K	# |---->Altered Macromolecular_binding (Pr = 0.17) |
Danio_rerio_gpnmb	T450K	# | |---->Altered Protein_binding (Pr = 0.17) |
Danio_rerio_gpnmb	T450K	# | |---->Altered Disordered_interface (Pr = 0.11) |
Danio_rerio_gpnmb	T450K	# | | |
Danio_rerio_gpnmb	T450K	# | |---->Altered Ordered_interface (Pr = 0.17) |
Danio_rerio_gpnmb	T450K	# | |
Danio_rerio_gpnmb	T450K	# |---->Altered Metal_binding (Pr = 0.32)<---------------------------------------------------------|
Danio_rerio_gpnmb	T450K	# | |---->Loss of Copper_binding at H451 (Pr = 0.08 | P = 0.01)
Danio_rerio_gpnmb	T450K	# | |---->Loss of Nickel_binding at H451 (Pr = 0.32 | P = 3.2e-03)
Danio_rerio_gpnmb	T450K	# | |---->Loss of Zinc_binding at H451 (Pr = 0.31 | P = 0.01)
Danio_rerio_gpnmb	T450K	# |
Danio_rerio_gpnmb	T450K	# |---->Altered PTM_site (Pr = 0.21)
Danio_rerio_gpnmb	T450K	# |---->Gain of SUMOylation at T450 (Pr = 0.21 | P = 0.03)
Danio_rerio_gpnmb	K453Q	0.150	Loss of Zinc_binding at H451 (Pr = 0.26 | P = 0.03); Gain of Nickel_binding at H451 (Pr = 0.24 | P = 0.01); Altered Cytoplasmic_loop (Pr = 0.22 | P = 3.0e-03); Loss of Disulfide_linkage at C458 (Pr = 0.18 | P = 0.03); Loss of Copper_binding at H451 (Pr = 0.08 | P = 0.02)	Altered Motifs (ELME000002:Motif recognised for modification by SUMO-1; ELME000334:The LATS phosphorylation motif is recognised by the LATS kinases for Ser/Thr phosphorylation. Substrates are often found toward the end of the Hippo signalling pathway.)	Predicted conservation scores
Danio_rerio_gpnmb	K453Q	# Altered Effect (Pr = 0.26)
Danio_rerio_gpnmb	K453Q	# |---->Altered Motifs (ELME000002|ELME000334)
Danio_rerio_gpnmb	K453Q	# |---->Altered Structure_and_dynamics (Pr = 0.26)-------------------------------------------------------|
Danio_rerio_gpnmb	K453Q	# | |---->Altered Secondary_structure (Pr = 0.24) |
Danio_rerio_gpnmb	K453Q	# | | |
Danio_rerio_gpnmb	K453Q	# | |---->Altered Stability_and_conformational_flexibility (Pr = 0.26) |
Danio_rerio_gpnmb	K453Q	# | | |---->Loss of Disulfide_linkage at C458 (Pr = 0.18 | P = 0.03) |
Danio_rerio_gpnmb	K453Q	# | | |---->Altered Conformational_flexibility (Pr = 0.26) |
Danio_rerio_gpnmb	K453Q	# | | |
Danio_rerio_gpnmb	K453Q	# | |---->Altered Special_structural_signatures (Pr = 0.22) |
Danio_rerio_gpnmb	K453Q	# | |---->Altered Signal_peptide (Pr = 0.00) |
Danio_rerio_gpnmb	K453Q	# | | |
Danio_rerio_gpnmb	K453Q	# | |---->Altered Transmembrane_protein (Pr = 0.22) |
Danio_rerio_gpnmb	K453Q	# | |---->Altered Non-cytoplasmic_loop (Pr = 0.22 | P = 3.0e-03) |
Danio_rerio_gpnmb	K453Q	# | |
Danio_rerio_gpnmb	K453Q	# |---->Altered Functional_residue (Pr = 0.26) |
Danio_rerio_gpnmb	K453Q	# |---->Altered Macromolecular_binding (Pr = 0.17) |
Danio_rerio_gpnmb	K453Q	# | |---->Altered Protein_binding (Pr = 0.17) |
Danio_rerio_gpnmb	K453Q	# | |---->Altered Disordered_interface (Pr = 0.11) |
Danio_rerio_gpnmb	K453Q	# | | |
Danio_rerio_gpnmb	K453Q	# | |---->Altered Ordered_interface (Pr = 0.17) |
Danio_rerio_gpnmb	K453Q	# | |
Danio_rerio_gpnmb	K453Q	# |---->Altered Metal_binding (Pr = 0.26)<---------------------------------------------------------|
Danio_rerio_gpnmb	K453Q	# | |---->Loss of Copper_binding at H451 (Pr = 0.08 | P = 0.02)
Danio_rerio_gpnmb	K453Q	# | |---->Gain of Nickel_binding at H451 (Pr = 0.24 | P = 0.01)
Danio_rerio_gpnmb	K453Q	# | |---->Loss of Zinc_binding at H451 (Pr = 0.26 | P = 0.03)
Danio_rerio_gpnmb	K453Q	# |
Danio_rerio_gpnmb	K453Q	# |---->Altered PTM_site (Pr = 0.15)
Danio_rerio_gpnmb	I472L	0.436	Altered MoRF (Pr = 0.36 | P = 7.2e-03); Altered Cytoplasmic_loop (Pr = 0.31 | P = 1.2e-04); Loss of Strand (Pr = 0.26 | P = 0.03)	Altered Motifs (ELME000333:Motif that mediates binding to SUMO proteins non-covalently.; ELME000335:Inverted version of LIG_SUMO_SBM_1 that mediates binding to SUMO proteins non-covalently.)	Predicted conservation scores
Danio_rerio_gpnmb	I472L	# Altered Effect (Pr = 0.36)
Danio_rerio_gpnmb	I472L	# |---->Altered Motifs (ELME000333|ELME000335)
Danio_rerio_gpnmb	I472L	# |---->Altered Structure_and_dynamics (Pr = 0.31)-------------------------------------------------------|
Danio_rerio_gpnmb	I472L	# | |---->Altered Secondary_structure (Pr = 0.26) |
Danio_rerio_gpnmb	I472L	# | | |---->Loss of Strand (Pr = 0.26 | P = 0.03) |
Danio_rerio_gpnmb	I472L	# | | |
Danio_rerio_gpnmb	I472L	# | |---->Altered Stability_and_conformational_flexibility (Pr = 0.21) |
Danio_rerio_gpnmb	I472L	# | | |---->Altered Conformational_flexibility (Pr = 0.21) |
Danio_rerio_gpnmb	I472L	# | | |
Danio_rerio_gpnmb	I472L	# | |---->Altered Special_structural_signatures (Pr = 0.31) |
Danio_rerio_gpnmb	I472L	# | |---->Altered Signal_peptide (Pr = 0.00) |
Danio_rerio_gpnmb	I472L	# | | |
Danio_rerio_gpnmb	I472L	# | |---->Altered Transmembrane_protein (Pr = 0.31) |
Danio_rerio_gpnmb	I472L	# | |---->Altered Non-cytoplasmic_loop (Pr = 0.31 | P = 1.2e-04) |
Danio_rerio_gpnmb	I472L	# | |
Danio_rerio_gpnmb	I472L	# |---->Altered Functional_residue (Pr = 0.36) |
Danio_rerio_gpnmb	I472L	# |---->Altered Macromolecular_binding (Pr = 0.36) |
Danio_rerio_gpnmb	I472L	# | |---->Altered Protein_binding (Pr = 0.36) |
Danio_rerio_gpnmb	I472L	# | |---->Altered Disordered_interface (Pr = 0.36) |
Danio_rerio_gpnmb	I472L	# | | |---->Altered MoRF (Pr = 0.36 | P = 7.2e-03) |
Danio_rerio_gpnmb	I472L	# | | |
Danio_rerio_gpnmb	I472L	# | |---->Altered Ordered_interface (Pr = 0.26) |
Danio_rerio_gpnmb	I472L	# | |
Danio_rerio_gpnmb	I472L	# |---->Altered Metal_binding (Pr = 0.09)<---------------------------------------------------------|
Danio_rerio_gpnmb	I472L	# |
Danio_rerio_gpnmb	I472L	# |---->Altered PTM_site (Pr = 0.07)
Danio_rerio_gpnmb	P475R	0.586	Altered Cytoplasmic_loop (Pr = 0.33 | P = 5.8e-05); Altered MoRF (Pr = 0.28 | P = 0.04); Gain of Helix (Pr = 0.27 | P = 0.04); Gain of Strand (Pr = 0.27 | P = 0.02)	Altered Motifs (ELME000313:The WH2 motif is of variable length (16-19 amino acids) binding to the hydrophobic cleft formed by actin's subdomains 1 and 3. At the N-terminus it forms an alpha-helix followed by a flexible loop stabilised upon actin binding.)	Predicted conservation scores
Danio_rerio_gpnmb	P475R	# Altered Effect (Pr = 0.33)
Danio_rerio_gpnmb	P475R	# |---->Altered Motifs (ELME000313)
Danio_rerio_gpnmb	P475R	# |---->Altered Structure_and_dynamics (Pr = 0.33)-------------------------------------------------------|
Danio_rerio_gpnmb	P475R	# | |---->Altered Secondary_structure (Pr = 0.27) |
Danio_rerio_gpnmb	P475R	# | | |---->Gain of Helix (Pr = 0.27 | P = 0.04) |
Danio_rerio_gpnmb	P475R	# | | |---->Gain of Strand (Pr = 0.27 | P = 0.02) |
Danio_rerio_gpnmb	P475R	# | | |
Danio_rerio_gpnmb	P475R	# | |---->Altered Stability_and_conformational_flexibility (Pr = 0.23) |
Danio_rerio_gpnmb	P475R	# | | |---->Altered Conformational_flexibility (Pr = 0.23) |
Danio_rerio_gpnmb	P475R	# | | |
Danio_rerio_gpnmb	P475R	# | |---->Altered Special_structural_signatures (Pr = 0.33) |
Danio_rerio_gpnmb	P475R	# | |---->Altered Signal_peptide (Pr = 0.00) |
Danio_rerio_gpnmb	P475R	# | | |
Danio_rerio_gpnmb	P475R	# | |---->Altered Transmembrane_protein (Pr = 0.33) |
Danio_rerio_gpnmb	P475R	# | |---->Altered Non-cytoplasmic_loop (Pr = 0.33 | P = 5.8e-05) |
Danio_rerio_gpnmb	P475R	# | |
Danio_rerio_gpnmb	P475R	# |---->Altered Functional_residue (Pr = 0.28) |
Danio_rerio_gpnmb	P475R	# |---->Altered Macromolecular_binding (Pr = 0.28) |
Danio_rerio_gpnmb	P475R	# | |---->Altered Protein_binding (Pr = 0.28) |
Danio_rerio_gpnmb	P475R	# | |---->Altered Disordered_interface (Pr = 0.28) |
Danio_rerio_gpnmb	P475R	# | | |---->Altered MoRF (Pr = 0.28 | P = 0.04) |
Danio_rerio_gpnmb	P475R	# | | |
Danio_rerio_gpnmb	P475R	# | |---->Altered Ordered_interface (Pr = 0.26) |
Danio_rerio_gpnmb	P475R	# | |
Danio_rerio_gpnmb	P475R	# |---->Altered Metal_binding (Pr = 0.08)<---------------------------------------------------------|
Danio_rerio_gpnmb	P475R	# |
Danio_rerio_gpnmb	P475R	# |---->Altered PTM_site (Pr = 0.16)
Danio_rerio_gpnmb	T497S	0.072	Altered Cytoplasmic_loop (Pr = 0.30 | P = 1.3e-04); Gain of Ubiquitylation at K495 (Pr = 0.15 | P = 0.04); Loss of N-linked_glycosylation at N498 (Pr = 0.09 | P = 0.01); Gain of GPI-anchor_amidation at N498 (Pr = 0.03 | P = 0.01)	Altered Motifs (ELME000063:CK1 phosphorylation site; ELME000070:Generic motif for N-glycosylation. It was shown that Trp - Asp - and Glu are uncommon before the Ser/Thr position (PMID-8626433). Efficient glycosylation usually occurs when ~60 residues or more separate the glycosylation acceptor site from the C-terminus.)	Predicted conservation scores
Danio_rerio_gpnmb	T497S	# Altered Effect (Pr = 0.30)
Danio_rerio_gpnmb	T497S	# |---->Altered Motifs (ELME000063|ELME000070)
Danio_rerio_gpnmb	T497S	# |---->Altered Structure_and_dynamics (Pr = 0.30)-------------------------------------------------------|
Danio_rerio_gpnmb	T497S	# | |---->Altered Secondary_structure (Pr = 0.25) |
Danio_rerio_gpnmb	T497S	# | | |
Danio_rerio_gpnmb	T497S	# | |---->Altered Stability_and_conformational_flexibility (Pr = 0.18) |
Danio_rerio_gpnmb	T497S	# | | |---->Altered Conformational_flexibility (Pr = 0.18) |
Danio_rerio_gpnmb	T497S	# | | |
Danio_rerio_gpnmb	T497S	# | |---->Altered Special_structural_signatures (Pr = 0.30) |
Danio_rerio_gpnmb	T497S	# | |---->Altered Signal_peptide (Pr = 0.00) |
Danio_rerio_gpnmb	T497S	# | | |
Danio_rerio_gpnmb	T497S	# | |---->Altered Transmembrane_protein (Pr = 0.30) |
Danio_rerio_gpnmb	T497S	# | |---->Altered Non-cytoplasmic_loop (Pr = 0.30 | P = 1.3e-04) |
Danio_rerio_gpnmb	T497S	# | |
Danio_rerio_gpnmb	T497S	# |---->Altered Functional_residue (Pr = 0.22) |
Danio_rerio_gpnmb	T497S	# |---->Altered Macromolecular_binding (Pr = 0.22) |
Danio_rerio_gpnmb	T497S	# | |---->Altered Protein_binding (Pr = 0.22) |
Danio_rerio_gpnmb	T497S	# | |---->Altered Disordered_interface (Pr = 0.12) |
Danio_rerio_gpnmb	T497S	# | | |
Danio_rerio_gpnmb	T497S	# | |---->Altered Ordered_interface (Pr = 0.22) |
Danio_rerio_gpnmb	T497S	# | |
Danio_rerio_gpnmb	T497S	# |---->Altered Metal_binding (Pr = 0.06)<---------------------------------------------------------|
Danio_rerio_gpnmb	T497S	# |
Danio_rerio_gpnmb	T497S	# |---->Altered PTM_site (Pr = 0.15)
Danio_rerio_gpnmb	T497S	# |---->Gain of GPI-anchor_amidation at N498 (Pr = 0.03 | P = 0.01)
Danio_rerio_gpnmb	T497S	# |---->Loss of N-linked_glycosylation at N498 (Pr = 0.09 | P = 0.01)
Danio_rerio_gpnmb	T497S	# |---->Gain of Ubiquitylation at K495 (Pr = 0.15 | P = 0.04)
Danio_rerio_gpnmb	A536T	0.071	Altered Cytoplasmic_loop (Pr = 0.28 | P = 4.0e-04); Gain of Disulfide_linkage at C532 (Pr = 0.14 | P = 0.04)	Altered Motifs (ELME000136:The Class IV WW domain interaction motif is recognised primarily by the Pin1 phosphorylation-dependent prolyl isomerase.; ELME000159:Proline-Directed Kinase (e.g. MAPK) phosphorylation site in higher eukaryotes.; ELME000292:The TPxxE phospho-dependent degron binds the FBW7 F box proteins of the SCF (Skp1_Cullin-Fbox) complex.)	Predicted conservation scores
Danio_rerio_gpnmb	A536T	# Altered Effect (Pr = 0.28)
Danio_rerio_gpnmb	A536T	# |---->Altered Motifs (ELME000136|ELME000159|ELME000292)
Danio_rerio_gpnmb	A536T	# |---->Altered Structure_and_dynamics (Pr = 0.28)-------------------------------------------------------|
Danio_rerio_gpnmb	A536T	# | |---->Altered Secondary_structure (Pr = 0.26) |
Danio_rerio_gpnmb	A536T	# | | |
Danio_rerio_gpnmb	A536T	# | |---->Altered Stability_and_conformational_flexibility (Pr = 0.17) |
Danio_rerio_gpnmb	A536T	# | | |---->Gain of Disulfide_linkage at C532 (Pr = 0.14 | P = 0.04) |
Danio_rerio_gpnmb	A536T	# | | |---->Altered Conformational_flexibility (Pr = 0.17) |
Danio_rerio_gpnmb	A536T	# | | |
Danio_rerio_gpnmb	A536T	# | |---->Altered Special_structural_signatures (Pr = 0.28) |
Danio_rerio_gpnmb	A536T	# | |---->Altered Signal_peptide (Pr = 0.00) |
Danio_rerio_gpnmb	A536T	# | | |
Danio_rerio_gpnmb	A536T	# | |---->Altered Transmembrane_protein (Pr = 0.28) |
Danio_rerio_gpnmb	A536T	# | |---->Altered Non-cytoplasmic_loop (Pr = 0.28 | P = 4.0e-04) |
Danio_rerio_gpnmb	A536T	# | |
Danio_rerio_gpnmb	A536T	# |---->Altered Functional_residue (Pr = 0.19) |
Danio_rerio_gpnmb	A536T	# |---->Altered Macromolecular_binding (Pr = 0.13) |
Danio_rerio_gpnmb	A536T	# | |---->Altered Protein_binding (Pr = 0.13) |
Danio_rerio_gpnmb	A536T	# | |---->Altered Disordered_interface (Pr = 0.10) |
Danio_rerio_gpnmb	A536T	# | | |
Danio_rerio_gpnmb	A536T	# | |---->Altered Ordered_interface (Pr = 0.13) |
Danio_rerio_gpnmb	A536T	# | |
Danio_rerio_gpnmb	A536T	# |---->Altered Metal_binding (Pr = 0.19)<---------------------------------------------------------|
Danio_rerio_gpnmb	A536T	# |
Danio_rerio_gpnmb	A536T	# |---->Altered PTM_site (Pr = 0.08)
Danio_rerio_gpnmb	G539D	0.209	Altered Cytoplasmic_loop (Pr = 0.30 | P = 1.5e-04); Gain of Disulfide_linkage at C542 (Pr = 0.23 | P = 0.01)	Altered Motifs (ELME000081:Src-family Src Homology 2 (SH2) domains binding motif.)	Predicted conservation scores
Danio_rerio_gpnmb	G539D	# Altered Effect (Pr = 0.30)
Danio_rerio_gpnmb	G539D	# |---->Altered Motifs (ELME000081)
Danio_rerio_gpnmb	G539D	# |---->Altered Structure_and_dynamics (Pr = 0.30)-------------------------------------------------------|
Danio_rerio_gpnmb	G539D	# | |---->Altered Secondary_structure (Pr = 0.25) |
Danio_rerio_gpnmb	G539D	# | | |
Danio_rerio_gpnmb	G539D	# | |---->Altered Stability_and_conformational_flexibility (Pr = 0.23) |
Danio_rerio_gpnmb	G539D	# | | |---->Gain of Disulfide_linkage at C542 (Pr = 0.23 | P = 0.01) |
Danio_rerio_gpnmb	G539D	# | | |---->Altered Conformational_flexibility (Pr = 0.17) |
Danio_rerio_gpnmb	G539D	# | | |
Danio_rerio_gpnmb	G539D	# | |---->Altered Special_structural_signatures (Pr = 0.30) |
Danio_rerio_gpnmb	G539D	# | |---->Altered Signal_peptide (Pr = 0.00) |
Danio_rerio_gpnmb	G539D	# | | |
Danio_rerio_gpnmb	G539D	# | |---->Altered Transmembrane_protein (Pr = 0.30) |
Danio_rerio_gpnmb	G539D	# | |---->Altered Non-cytoplasmic_loop (Pr = 0.30 | P = 1.5e-04) |
Danio_rerio_gpnmb	G539D	# | |
Danio_rerio_gpnmb	G539D	# |---->Altered Functional_residue (Pr = 0.17) |
Danio_rerio_gpnmb	G539D	# |---->Altered Macromolecular_binding (Pr = 0.15) |
Danio_rerio_gpnmb	G539D	# | |---->Altered Protein_binding (Pr = 0.15) |
Danio_rerio_gpnmb	G539D	# | |---->Altered Disordered_interface (Pr = 0.10) |
Danio_rerio_gpnmb	G539D	# | | |
Danio_rerio_gpnmb	G539D	# | |---->Altered Ordered_interface (Pr = 0.15) |
Danio_rerio_gpnmb	G539D	# | |
Danio_rerio_gpnmb	G539D	# |---->Altered Metal_binding (Pr = 0.17)<---------------------------------------------------------|
Danio_rerio_gpnmb	G539D	# |
Danio_rerio_gpnmb	G539D	# |---->Altered PTM_site (Pr = 0.08)
Danio_rerio_gpnmb	V558I	0.221	Gain of Zinc_binding at C557 (Pr = 0.29 | P = 0.02); Altered Cytoplasmic_loop (Pr = 0.25 | P = 1.2e-03); Altered PPI_hotspot (Pr = 0.25 | P = 0.02); Loss of Disulfide_linkage at C557 (Pr = 0.14 | P = 0.04); Loss of N-linked_glycosylation at N559 (Pr = 0.10 | P = 0.01)	Altered Motifs (ELME000052:Phosphothreonine motif binding a subset of FHA domains that show a preference for a large aliphatic amino acid at the pT+3 position.; ELME000070:Generic motif for N-glycosylation. It was shown that Trp - Asp - and Glu are uncommon before the Ser/Thr position (PMID-8626433). Efficient glycosylation usually occurs when ~60 residues or more separate the glycosylation acceptor site from the C-terminus.; ELME000182:STAT5 Src Homology 2 (SH2) domain binding motif.)	Predicted conservation scores
Danio_rerio_gpnmb	V558I	# Altered Effect (Pr = 0.29)
Danio_rerio_gpnmb	V558I	# |---->Altered Motifs (ELME000052|ELME000070|ELME000182)
Danio_rerio_gpnmb	V558I	# |---->Altered Structure_and_dynamics (Pr = 0.29)-------------------------------------------------------|
Danio_rerio_gpnmb	V558I	# | |---->Altered Secondary_structure (Pr = 0.26) |
Danio_rerio_gpnmb	V558I	# | | |
Danio_rerio_gpnmb	V558I	# | |---->Altered Stability_and_conformational_flexibility (Pr = 0.14) |
Danio_rerio_gpnmb	V558I	# | | |---->Loss of Disulfide_linkage at C557 (Pr = 0.14 | P = 0.04) |
Danio_rerio_gpnmb	V558I	# | | |---->Altered Conformational_flexibility (Pr = 0.13) |
Danio_rerio_gpnmb	V558I	# | | |
Danio_rerio_gpnmb	V558I	# | |---->Altered Special_structural_signatures (Pr = 0.25) |
Danio_rerio_gpnmb	V558I	# | |---->Altered Signal_peptide (Pr = 0.00) |
Danio_rerio_gpnmb	V558I	# | | |
Danio_rerio_gpnmb	V558I	# | |---->Altered Transmembrane_protein (Pr = 0.25) |
Danio_rerio_gpnmb	V558I	# | |---->Altered Non-cytoplasmic_loop (Pr = 0.25 | P = 1.2e-03) |
Danio_rerio_gpnmb	V558I	# | |
Danio_rerio_gpnmb	V558I	# |---->Altered Functional_residue (Pr = 0.29) |
Danio_rerio_gpnmb	V558I	# |---->Altered Macromolecular_binding (Pr = 0.25) |
Danio_rerio_gpnmb	V558I	# | |---->Altered Protein_binding (Pr = 0.25) |
Danio_rerio_gpnmb	V558I	# | |---->Altered Disordered_interface (Pr = 0.21) |
Danio_rerio_gpnmb	V558I	# | | |
Danio_rerio_gpnmb	V558I	# | |---->Altered Ordered_interface (Pr = 0.25) |
Danio_rerio_gpnmb	V558I	# | |---->Altered PPI_hotspot (Pr = 0.25 | P = 0.02) |
Danio_rerio_gpnmb	V558I	# | |
Danio_rerio_gpnmb	V558I	# |---->Altered Metal_binding (Pr = 0.29)<---------------------------------------------------------|
Danio_rerio_gpnmb	V558I	# | |---->Gain of Zinc_binding at C557 (Pr = 0.29 | P = 0.02)
Danio_rerio_gpnmb	V558I	# |
Danio_rerio_gpnmb	V558I	# |---->Altered PTM_site (Pr = 0.10)
Danio_rerio_gpnmb	V558I	# |---->Loss of N-linked_glycosylation at N559 (Pr = 0.10 | P = 0.01)
Danio_rerio_gpnmb	V576I	0.052	Altered PPI_residue (Pr = 0.28 | P = 0.04); Altered MoRF (Pr = 0.27 | P = 0.05); Loss of GPI-anchor_amidation at N580 (Pr = 0.26 | P = 1.6e-04); Altered Cytoplasmic_loop (Pr = 0.22 | P = 2.8e-03); Loss of O-linked_glycosylation at T573 (Pr = 0.14 | P = 0.04)	Altered Motifs (ELME000052:Phosphothreonine motif binding a subset of FHA domains that show a preference for a large aliphatic amino acid at the pT+3 position.; ELME000053:GSK3 phosphorylation recognition site)	Predicted conservation scores
Danio_rerio_gpnmb	V576I	# Altered Effect (Pr = 0.28)
Danio_rerio_gpnmb	V576I	# |---->Altered Motifs (ELME000052|ELME000053)
Danio_rerio_gpnmb	V576I	# |---->Altered Structure_and_dynamics (Pr = 0.26)-------------------------------------------------------|
Danio_rerio_gpnmb	V576I	# | |---->Altered Secondary_structure (Pr = 0.26) |
Danio_rerio_gpnmb	V576I	# | | |
Danio_rerio_gpnmb	V576I	# | |---->Altered Stability_and_conformational_flexibility (Pr = 0.23) |
Danio_rerio_gpnmb	V576I	# | | |---->Altered Conformational_flexibility (Pr = 0.23) |
Danio_rerio_gpnmb	V576I	# | | |
Danio_rerio_gpnmb	V576I	# | |---->Altered Special_structural_signatures (Pr = 0.22) |
Danio_rerio_gpnmb	V576I	# | |---->Altered Signal_peptide (Pr = 0.00) |
Danio_rerio_gpnmb	V576I	# | | |
Danio_rerio_gpnmb	V576I	# | |---->Altered Transmembrane_protein (Pr = 0.22) |
Danio_rerio_gpnmb	V576I	# | |---->Altered Non-cytoplasmic_loop (Pr = 0.22 | P = 2.8e-03) |
Danio_rerio_gpnmb	V576I	# | |
Danio_rerio_gpnmb	V576I	# |---->Altered Functional_residue (Pr = 0.28) |
Danio_rerio_gpnmb	V576I	# |---->Altered Macromolecular_binding (Pr = 0.28) |
Danio_rerio_gpnmb	V576I	# | |---->Altered Protein_binding (Pr = 0.28) |
Danio_rerio_gpnmb	V576I	# | |---->Altered Disordered_interface (Pr = 0.27) |
Danio_rerio_gpnmb	V576I	# | | |---->Altered MoRF (Pr = 0.27 | P = 0.05) |
Danio_rerio_gpnmb	V576I	# | | |
Danio_rerio_gpnmb	V576I	# | |---->Altered Ordered_interface (Pr = 0.28) |
Danio_rerio_gpnmb	V576I	# | |---->Altered PPI_residue (Pr = 0.28 | P = 0.04) |
Danio_rerio_gpnmb	V576I	# | |
Danio_rerio_gpnmb	V576I	# |---->Altered Metal_binding (Pr = 0.05)<---------------------------------------------------------|
Danio_rerio_gpnmb	V576I	# |
Danio_rerio_gpnmb	V576I	# |---->Altered PTM_site (Pr = 0.26)
Danio_rerio_gpnmb	V576I	# |---->Loss of GPI-anchor_amidation at N580 (Pr = 0.26 | P = 1.6e-04)
Danio_rerio_gpnmb	V576I	# |---->Loss of O-linked_glycosylation at T573 (Pr = 0.14 | P = 0.04)
Danio_rerio_gpnmb	S606C	0.432	Altered Signal_helix (Pr = 0.11 | P = 2.3e-03)	Altered Motifs (ELME000333:Motif that mediates binding to SUMO proteins non-covalently.)	Predicted conservation scores
Danio_rerio_gpnmb	S606C	# Altered Effect (Pr = 0.16)
Danio_rerio_gpnmb	S606C	# |---->Altered Motifs (ELME000333)
Danio_rerio_gpnmb	S606C	# |---->Altered Structure_and_dynamics (Pr = 0.13)-------------------------------------------------------|
Danio_rerio_gpnmb	S606C	# | |---->Altered Secondary_structure (Pr = 0.04) |
Danio_rerio_gpnmb	S606C	# | | |
Danio_rerio_gpnmb	S606C	# | |---->Altered Stability_and_conformational_flexibility (Pr = 0.13) |
Danio_rerio_gpnmb	S606C	# | | |---->Altered Conformational_flexibility (Pr = 0.13) |
Danio_rerio_gpnmb	S606C	# | | |
Danio_rerio_gpnmb	S606C	# | |---->Altered Special_structural_signatures (Pr = 0.11) |
Danio_rerio_gpnmb	S606C	# | |---->Altered Signal_peptide (Pr = 0.11) |
Danio_rerio_gpnmb	S606C	# | | |---->Altered Signal_helix (Pr = 0.11 | P = 2.3e-03) |
Danio_rerio_gpnmb	S606C	# | | |
Danio_rerio_gpnmb	S606C	# | |---->Altered Transmembrane_protein (Pr = 0.07) |
Danio_rerio_gpnmb	S606C	# | |
Danio_rerio_gpnmb	S606C	# |---->Altered Functional_residue (Pr = 0.16) |
Danio_rerio_gpnmb	S606C	# |---->Altered Macromolecular_binding (Pr = 0.16) |
Danio_rerio_gpnmb	S606C	# | |---->Altered Protein_binding (Pr = 0.16) |
Danio_rerio_gpnmb	S606C	# | |---->Altered Disordered_interface (Pr = 0.16) |
Danio_rerio_gpnmb	S606C	# | | |
Danio_rerio_gpnmb	S606C	# | |---->Altered Ordered_interface (Pr = 0.09) |
Danio_rerio_gpnmb	S606C	# | |
Danio_rerio_gpnmb	S606C	# |---->Altered Metal_binding (Pr = 0.01)<---------------------------------------------------------|
Danio_rerio_gpnmb	S606C	# |
Danio_rerio_gpnmb	S606C	# |---->Altered PTM_site (Pr = 0.01)
Danio_rerio_gpnmb	A637T	0.053	Gain of Strand (Pr = 0.28 | P = 8.0e-03)	Altered Motifs (ELME000053:GSK3 phosphorylation recognition site; ELME000062:Secondary preference for PKA-type AGC kinase phosphorylation.)	Predicted conservation scores
Danio_rerio_gpnmb	A637T	# Altered Effect (Pr = 0.28)
Danio_rerio_gpnmb	A637T	# |---->Altered Motifs (ELME000053|ELME000062)
Danio_rerio_gpnmb	A637T	# |---->Altered Structure_and_dynamics (Pr = 0.28)-------------------------------------------------------|
Danio_rerio_gpnmb	A637T	# | |---->Altered Secondary_structure (Pr = 0.28) |
Danio_rerio_gpnmb	A637T	# | | |---->Gain of Strand (Pr = 0.28 | P = 8.0e-03) |
Danio_rerio_gpnmb	A637T	# | | |
Danio_rerio_gpnmb	A637T	# | |---->Altered Stability_and_conformational_flexibility (Pr = 0.26) |
Danio_rerio_gpnmb	A637T	# | | |---->Altered Conformational_flexibility (Pr = 0.26) |
Danio_rerio_gpnmb	A637T	# | | |
Danio_rerio_gpnmb	A637T	# | |---->Altered Special_structural_signatures (Pr = 0.06) |
Danio_rerio_gpnmb	A637T	# | |---->Altered Signal_peptide (Pr = 0.00) |
Danio_rerio_gpnmb	A637T	# | | |
Danio_rerio_gpnmb	A637T	# | |---->Altered Transmembrane_protein (Pr = 0.06) |
Danio_rerio_gpnmb	A637T	# | |
Danio_rerio_gpnmb	A637T	# |---->Altered Functional_residue (Pr = 0.16) |
Danio_rerio_gpnmb	A637T	# |---->Altered Macromolecular_binding (Pr = 0.16) |
Danio_rerio_gpnmb	A637T	# | |---->Altered Protein_binding (Pr = 0.16) |
Danio_rerio_gpnmb	A637T	# | |---->Altered Disordered_interface (Pr = 0.16) |
Danio_rerio_gpnmb	A637T	# | | |
Danio_rerio_gpnmb	A637T	# | |---->Altered Ordered_interface (Pr = 0.10) |
Danio_rerio_gpnmb	A637T	# | |
Danio_rerio_gpnmb	A637T	# |---->Altered Metal_binding (Pr = 0.03)<---------------------------------------------------------|
Danio_rerio_gpnmb	A637T	# |
Danio_rerio_gpnmb	A637T	# |---->Altered PTM_site (Pr = 0.16)
Danio_rerio_gpnmb	G638D	0.314	Gain of Intrinsic_disorder (Pr = 0.32 | P = 0.03); Gain of Loop (Pr = 0.27 | P = 0.03); Loss of Strand (Pr = 0.26 | P = 0.04)	Altered Motifs (ELME000136:The Class IV WW domain interaction motif is recognised primarily by the Pin1 phosphorylation-dependent prolyl isomerase.; ELME000159:Proline-Directed Kinase (e.g. MAPK) phosphorylation site in higher eukaryotes.)	Predicted conservation scores
Danio_rerio_gpnmb	G638D	# Altered Effect (Pr = 0.32)
Danio_rerio_gpnmb	G638D	# |---->Altered Motifs (ELME000136|ELME000159)
Danio_rerio_gpnmb	G638D	# |---->Altered Structure_and_dynamics (Pr = 0.32)-------------------------------------------------------|
Danio_rerio_gpnmb	G638D	# | |---->Altered Secondary_structure (Pr = 0.27) |
Danio_rerio_gpnmb	G638D	# | | |---->Loss of Strand (Pr = 0.26 | P = 0.04) |
Danio_rerio_gpnmb	G638D	# | | |---->Gain of Loop (Pr = 0.27 | P = 0.03) |
Danio_rerio_gpnmb	G638D	# | | |
Danio_rerio_gpnmb	G638D	# | |---->Altered Stability_and_conformational_flexibility (Pr = 0.32) |
Danio_rerio_gpnmb	G638D	# | | |---->Altered Conformational_flexibility (Pr = 0.32) |
Danio_rerio_gpnmb	G638D	# | | |---->Gain of Intrinsic_disorder (Pr = 0.32 | P = 0.03) |
Danio_rerio_gpnmb	G638D	# | | |
Danio_rerio_gpnmb	G638D	# | |---->Altered Special_structural_signatures (Pr = 0.07) |
Danio_rerio_gpnmb	G638D	# | |---->Altered Signal_peptide (Pr = 0.00) |
Danio_rerio_gpnmb	G638D	# | | |
Danio_rerio_gpnmb	G638D	# | |---->Altered Transmembrane_protein (Pr = 0.07) |
Danio_rerio_gpnmb	G638D	# | |
Danio_rerio_gpnmb	G638D	# |---->Altered Functional_residue (Pr = 0.17) |
Danio_rerio_gpnmb	G638D	# |---->Altered Macromolecular_binding (Pr = 0.17) |
Danio_rerio_gpnmb	G638D	# | |---->Altered Protein_binding (Pr = 0.17) |
Danio_rerio_gpnmb	G638D	# | |---->Altered Disordered_interface (Pr = 0.17) |
Danio_rerio_gpnmb	G638D	# | | |
Danio_rerio_gpnmb	G638D	# | |---->Altered Ordered_interface (Pr = 0.10) |
Danio_rerio_gpnmb	G638D	# | |
Danio_rerio_gpnmb	G638D	# |---->Altered Metal_binding (Pr = 0.02)<---------------------------------------------------------|
Danio_rerio_gpnmb	G638D	# |
Danio_rerio_gpnmb	G638D	# |---->Altered PTM_site (Pr = 0.16)
Danio_rerio_gpnmb	S641G	0.107	Loss of Intrinsic_disorder (Pr = 0.35 | P = 0.04); Altered Stability (Pr = 0.09 | P = 0.05)	Altered Motifs (ELME000063:CK1 phosphorylation site; ELME000136:The Class IV WW domain interaction motif is recognised primarily by the Pin1 phosphorylation-dependent prolyl isomerase.; ELME000159:Proline-Directed Kinase (e.g. MAPK) phosphorylation site in higher eukaryotes.)	Predicted conservation scores
Danio_rerio_gpnmb	S641G	# Altered Effect (Pr = 0.35)
Danio_rerio_gpnmb	S641G	# |---->Altered Motifs (ELME000063|ELME000136|ELME000159)
Danio_rerio_gpnmb	S641G	# |---->Altered Structure_and_dynamics (Pr = 0.35)-------------------------------------------------------|
Danio_rerio_gpnmb	S641G	# | |---->Altered Secondary_structure (Pr = 0.25) |
Danio_rerio_gpnmb	S641G	# | | |
Danio_rerio_gpnmb	S641G	# | |---->Altered Stability_and_conformational_flexibility (Pr = 0.35) |
Danio_rerio_gpnmb	S641G	# | | |---->Altered Stability (Pr = 0.09 | P = 0.05) |
Danio_rerio_gpnmb	S641G	# | | |---->Altered Conformational_flexibility (Pr = 0.35) |
Danio_rerio_gpnmb	S641G	# | | |---->Loss of Intrinsic_disorder (Pr = 0.35 | P = 0.04) |
Danio_rerio_gpnmb	S641G	# | | |
Danio_rerio_gpnmb	S641G	# | |---->Altered Special_structural_signatures (Pr = 0.06) |
Danio_rerio_gpnmb	S641G	# | |---->Altered Signal_peptide (Pr = 0.00) |
Danio_rerio_gpnmb	S641G	# | | |
Danio_rerio_gpnmb	S641G	# | |---->Altered Transmembrane_protein (Pr = 0.06) |
Danio_rerio_gpnmb	S641G	# | |
Danio_rerio_gpnmb	S641G	# |---->Altered Functional_residue (Pr = 0.18) |
Danio_rerio_gpnmb	S641G	# |---->Altered Macromolecular_binding (Pr = 0.16) |
Danio_rerio_gpnmb	S641G	# | |---->Altered Protein_binding (Pr = 0.16) |
Danio_rerio_gpnmb	S641G	# | |---->Altered Disordered_interface (Pr = 0.16) |
Danio_rerio_gpnmb	S641G	# | | |
Danio_rerio_gpnmb	S641G	# | |---->Altered Ordered_interface (Pr = 0.11) |
Danio_rerio_gpnmb	S641G	# | |
Danio_rerio_gpnmb	S641G	# |---->Altered Metal_binding (Pr = 0.02)<---------------------------------------------------------|
Danio_rerio_gpnmb	S641G	# |
Danio_rerio_gpnmb	S641G	# |---->Altered PTM_site (Pr = 0.18)
Danio_rerio_gpnmb	S644G	0.137	Loss of Intrinsic_disorder (Pr = 0.37 | P = 0.04)	Altered Motifs (ELME000063:CK1 phosphorylation site; ELME000159:Proline-Directed Kinase (e.g. MAPK) phosphorylation site in higher eukaryotes.)	Predicted conservation scores
Danio_rerio_gpnmb	S644G	# Altered Effect (Pr = 0.37)
Danio_rerio_gpnmb	S644G	# |---->Altered Motifs (ELME000063|ELME000159)
Danio_rerio_gpnmb	S644G	# |---->Altered Structure_and_dynamics (Pr = 0.37)-------------------------------------------------------|
Danio_rerio_gpnmb	S644G	# | |---->Altered Secondary_structure (Pr = 0.25) |
Danio_rerio_gpnmb	S644G	# | | |
Danio_rerio_gpnmb	S644G	# | |---->Altered Stability_and_conformational_flexibility (Pr = 0.37) |
Danio_rerio_gpnmb	S644G	# | | |---->Altered Conformational_flexibility (Pr = 0.37) |
Danio_rerio_gpnmb	S644G	# | | |---->Loss of Intrinsic_disorder (Pr = 0.37 | P = 0.04) |
Danio_rerio_gpnmb	S644G	# | | |
Danio_rerio_gpnmb	S644G	# | |---->Altered Special_structural_signatures (Pr = 0.06) |
Danio_rerio_gpnmb	S644G	# | |---->Altered Signal_peptide (Pr = 0.00) |
Danio_rerio_gpnmb	S644G	# | | |
Danio_rerio_gpnmb	S644G	# | |---->Altered Transmembrane_protein (Pr = 0.06) |
Danio_rerio_gpnmb	S644G	# | |
Danio_rerio_gpnmb	S644G	# |---->Altered Functional_residue (Pr = 0.16) |
Danio_rerio_gpnmb	S644G	# |---->Altered Macromolecular_binding (Pr = 0.16) |
Danio_rerio_gpnmb	S644G	# | |---->Altered Protein_binding (Pr = 0.16) |
Danio_rerio_gpnmb	S644G	# | |---->Altered Disordered_interface (Pr = 0.16) |
Danio_rerio_gpnmb	S644G	# | | |
Danio_rerio_gpnmb	S644G	# | |---->Altered Ordered_interface (Pr = 0.11) |
Danio_rerio_gpnmb	S644G	# | |
Danio_rerio_gpnmb	S644G	# |---->Altered Metal_binding (Pr = 0.01)<---------------------------------------------------------|
Danio_rerio_gpnmb	S644G	# |
Danio_rerio_gpnmb	S644G	# |---->Altered PTM_site (Pr = 0.15)
Danio_rerio_gpnmb	A652V	0.095	Loss of Intrinsic_disorder (Pr = 0.36 | P = 0.04)	Altered Motifs (ELME000051:Longer mode 2 interacting phospho-motif for 14-3-3 proteins with key conservation RxxxS#p.; ELME000085:Glycosaminoglycan attachment site; ELME000155:This is the motif recognized by those SH3 domains with a non-canonical class I recognition specificity; ELME000197:Phosphopeptide motif which directly interacts with the BRCT (carboxy-terminal) domain of the Breast Cancer Gene BRCA1 with low affinity; ELME000233:MAPK interacting molecules (e.g. MAPKKs - substrates - phosphatases) carry docking motif that help to regulate specific interaction in the MAPK cascade. The classic motif approximates (R/K)xxxx#x# where # is a hydrophobic residue.; ELME000239:The USP7 NTD domain binding motif variant based on the MDM2 and P53 interactions.)	Predicted conservation scores
Danio_rerio_gpnmb	A652V	# Altered Effect (Pr = 0.36)
Danio_rerio_gpnmb	A652V	# |---->Altered Motifs (ELME000051|ELME000085|ELME000155|ELME000197|ELME000233|ELME000239)
Danio_rerio_gpnmb	A652V	# |---->Altered Structure_and_dynamics (Pr = 0.36)-------------------------------------------------------|
Danio_rerio_gpnmb	A652V	# | |---->Altered Secondary_structure (Pr = 0.26) |
Danio_rerio_gpnmb	A652V	# | | |
Danio_rerio_gpnmb	A652V	# | |---->Altered Stability_and_conformational_flexibility (Pr = 0.36) |
Danio_rerio_gpnmb	A652V	# | | |---->Altered Conformational_flexibility (Pr = 0.36) |
Danio_rerio_gpnmb	A652V	# | | |---->Loss of Intrinsic_disorder (Pr = 0.36 | P = 0.04) |
Danio_rerio_gpnmb	A652V	# | | |
Danio_rerio_gpnmb	A652V	# | |---->Altered Special_structural_signatures (Pr = 0.03) |
Danio_rerio_gpnmb	A652V	# | |---->Altered Signal_peptide (Pr = 0.00) |
Danio_rerio_gpnmb	A652V	# | | |
Danio_rerio_gpnmb	A652V	# | |---->Altered Transmembrane_protein (Pr = 0.03) |
Danio_rerio_gpnmb	A652V	# | |
Danio_rerio_gpnmb	A652V	# |---->Altered Functional_residue (Pr = 0.15) |
Danio_rerio_gpnmb	A652V	# |---->Altered Macromolecular_binding (Pr = 0.14) |
Danio_rerio_gpnmb	A652V	# | |---->Altered Protein_binding (Pr = 0.14) |
Danio_rerio_gpnmb	A652V	# | |---->Altered Disordered_interface (Pr = 0.14) |
Danio_rerio_gpnmb	A652V	# | | |
Danio_rerio_gpnmb	A652V	# | |---->Altered Ordered_interface (Pr = 0.07) |
Danio_rerio_gpnmb	A652V	# | |
Danio_rerio_gpnmb	A652V	# |---->Altered Metal_binding (Pr = 0.00)<---------------------------------------------------------|
Danio_rerio_gpnmb	A652V	# |
Danio_rerio_gpnmb	A652V	# |---->Altered PTM_site (Pr = 0.15)
Danio_rerio_gpnmb	P655S	0.093		Altered Motifs (ELME000053:GSK3 phosphorylation recognition site; ELME000064:CK2 phosphorylation site; ELME000085:Glycosaminoglycan attachment site; PS00006:Casein kinase II phosphorylation site)	Predicted conservation scores
Danio_rerio_gpnmb	P655S	# Altered Effect (Pr = 0.26)
Danio_rerio_gpnmb	P655S	# |---->Altered Motifs (ELME000053|ELME000064|ELME000085|PS00006)
Danio_rerio_gpnmb	P655S	# |---->Altered Structure_and_dynamics (Pr = 0.26)-------------------------------------------------------|
Danio_rerio_gpnmb	P655S	# | |---->Altered Secondary_structure (Pr = 0.26) |
Danio_rerio_gpnmb	P655S	# | | |
Danio_rerio_gpnmb	P655S	# | |---->Altered Stability_and_conformational_flexibility (Pr = 0.22) |
Danio_rerio_gpnmb	P655S	# | | |---->Altered Conformational_flexibility (Pr = 0.22) |
Danio_rerio_gpnmb	P655S	# | | |
Danio_rerio_gpnmb	P655S	# | |---->Altered Special_structural_signatures (Pr = 0.02) |
Danio_rerio_gpnmb	P655S	# | |---->Altered Signal_peptide (Pr = 0.00) |
Danio_rerio_gpnmb	P655S	# | | |
Danio_rerio_gpnmb	P655S	# | |---->Altered Transmembrane_protein (Pr = 0.02) |
Danio_rerio_gpnmb	P655S	# | |
Danio_rerio_gpnmb	P655S	# |---->Altered Functional_residue (Pr = 0.18) |
Danio_rerio_gpnmb	P655S	# |---->Altered Macromolecular_binding (Pr = 0.18) |
Danio_rerio_gpnmb	P655S	# | |---->Altered Protein_binding (Pr = 0.18) |
Danio_rerio_gpnmb	P655S	# | |---->Altered Disordered_interface (Pr = 0.18) |
Danio_rerio_gpnmb	P655S	# | | |
Danio_rerio_gpnmb	P655S	# | |---->Altered Ordered_interface (Pr = 0.05) |
Danio_rerio_gpnmb	P655S	# | |
Danio_rerio_gpnmb	P655S	# |---->Altered Metal_binding (Pr = 0.01)<---------------------------------------------------------|
Danio_rerio_gpnmb	P655S	# |
Danio_rerio_gpnmb	P655S	# |---->Altered PTM_site (Pr = 0.10)
Danio_rerio_gpnmb	A656V	0.070	Loss of Intrinsic_disorder (Pr = 0.34 | P = 0.05)	Altered Motifs (ELME000047:Clathrin box motif found on cargo adaptor proteins - it interacts with the beta propeller structure located at the N-terminus of Clathrin heavy chain.; ELME000117:Major TRAF2-binding consensus motif. Members of the tumor necrosis factor receptor (TNFR) superfamily initiate intracellular signaling by recruiting the C-domain of the TNFR-associated factors (TRAFs) through their cytoplasmic tails.)	Predicted conservation scores
Danio_rerio_gpnmb	A656V	# Altered Effect (Pr = 0.34)
Danio_rerio_gpnmb	A656V	# |---->Altered Motifs (ELME000047|ELME000117)
Danio_rerio_gpnmb	A656V	# |---->Altered Structure_and_dynamics (Pr = 0.34)-------------------------------------------------------|
Danio_rerio_gpnmb	A656V	# | |---->Altered Secondary_structure (Pr = 0.26) |
Danio_rerio_gpnmb	A656V	# | | |
Danio_rerio_gpnmb	A656V	# | |---->Altered Stability_and_conformational_flexibility (Pr = 0.34) |
Danio_rerio_gpnmb	A656V	# | | |---->Altered Conformational_flexibility (Pr = 0.34) |
Danio_rerio_gpnmb	A656V	# | | |---->Loss of Intrinsic_disorder (Pr = 0.34 | P = 0.05) |
Danio_rerio_gpnmb	A656V	# | | |
Danio_rerio_gpnmb	A656V	# | |---->Altered Special_structural_signatures (Pr = 0.02) |
Danio_rerio_gpnmb	A656V	# | |---->Altered Signal_peptide (Pr = 0.00) |
Danio_rerio_gpnmb	A656V	# | | |
Danio_rerio_gpnmb	A656V	# | |---->Altered Transmembrane_protein (Pr = 0.02) |
Danio_rerio_gpnmb	A656V	# | |
Danio_rerio_gpnmb	A656V	# |---->Altered Functional_residue (Pr = 0.19) |
Danio_rerio_gpnmb	A656V	# |---->Altered Macromolecular_binding (Pr = 0.19) |
Danio_rerio_gpnmb	A656V	# | |---->Altered Protein_binding (Pr = 0.19) |
Danio_rerio_gpnmb	A656V	# | |---->Altered Disordered_interface (Pr = 0.19) |
Danio_rerio_gpnmb	A656V	# | | |
Danio_rerio_gpnmb	A656V	# | |---->Altered Ordered_interface (Pr = 0.05) |
Danio_rerio_gpnmb	A656V	# | |
Danio_rerio_gpnmb	A656V	# |---->Altered Metal_binding (Pr = 0.01)<---------------------------------------------------------|
Danio_rerio_gpnmb	A656V	# |
Danio_rerio_gpnmb	A656V	# |---->Altered PTM_site (Pr = 0.11)
Danio_rerio_gpnmb	R662C	0.089	Altered MoRF (Pr = 0.32 | P = 0.02)	Altered Motifs (ELME000012:The di-Arg ER retention motif is defined by two consecutive arginine residues (RR) or with a single residue insertion (RXR). The motif is completed by an adjacent hydrophobic/arginine residue which may be on either side of the Arg pair.; ELME000053:GSK3 phosphorylation recognition site; ELME000061:PKB Phosphorylation site; ELME000146:Subtilisin/kexin isozyme-1 (SKI1) cleavage site ([RK]-X-[hydrophobic]-[LTKF]-|-X); ELME000149:Sorting and internalisation signal found in the cytoplasmic juxta-membrane region of type I transmembrane proteins. Targets them from the Trans Golgi Network to the lysosomal-endosomal-melanosomal compartments. Interacts with adaptor protein (AP) complexes; ELME000173:Consensus derived from reported natural interactors which do not match the Mode 1 and Mode 2 ligands.)	Predicted conservation scores
Danio_rerio_gpnmb	R662C	# Altered Effect (Pr = 0.34)
Danio_rerio_gpnmb	R662C	# |---->Altered Motifs (ELME000012|ELME000053|ELME000061|ELME000146|ELME000149|ELME000173)
Danio_rerio_gpnmb	R662C	# |---->Altered Structure_and_dynamics (Pr = 0.34)-------------------------------------------------------|
Danio_rerio_gpnmb	R662C	# | |---->Altered Secondary_structure (Pr = 0.26) |
Danio_rerio_gpnmb	R662C	# | | |
Danio_rerio_gpnmb	R662C	# | |---->Altered Stability_and_conformational_flexibility (Pr = 0.34) |
Danio_rerio_gpnmb	R662C	# | | |---->Altered Conformational_flexibility (Pr = 0.34) |
Danio_rerio_gpnmb	R662C	# | | |
Danio_rerio_gpnmb	R662C	# | |---->Altered Special_structural_signatures (Pr = 0.03) |
Danio_rerio_gpnmb	R662C	# | |---->Altered Signal_peptide (Pr = 0.00) |
Danio_rerio_gpnmb	R662C	# | | |
Danio_rerio_gpnmb	R662C	# | |---->Altered Transmembrane_protein (Pr = 0.03) |
Danio_rerio_gpnmb	R662C	# | |
Danio_rerio_gpnmb	R662C	# |---->Altered Functional_residue (Pr = 0.32) |
Danio_rerio_gpnmb	R662C	# |---->Altered Macromolecular_binding (Pr = 0.32) |
Danio_rerio_gpnmb	R662C	# | |---->Altered Protein_binding (Pr = 0.32) |
Danio_rerio_gpnmb	R662C	# | |---->Altered Disordered_interface (Pr = 0.32) |
Danio_rerio_gpnmb	R662C	# | | |---->Altered MoRF (Pr = 0.32 | P = 0.02) |
Danio_rerio_gpnmb	R662C	# | | |
Danio_rerio_gpnmb	R662C	# | |---->Altered Ordered_interface (Pr = 0.06) |
Danio_rerio_gpnmb	R662C	# | |
Danio_rerio_gpnmb	R662C	# |---->Altered Metal_binding (Pr = 0.03)<---------------------------------------------------------|
Danio_rerio_gpnmb	R662C	# |
Danio_rerio_gpnmb	R662C	# |---->Altered PTM_site (Pr = 0.10)
Danio_rerio_gpnmb	R667K	0.059	Gain of SUMOylation at R667 (Pr = 0.21 | P = 0.02)	Altered Motifs (ELME000061:PKB Phosphorylation site; ELME000149:Sorting and internalisation signal found in the cytoplasmic juxta-membrane region of type I transmembrane proteins. Targets them from the Trans Golgi Network to the lysosomal-endosomal-melanosomal compartments. Interacts with adaptor protein (AP) complexes; ELME000150:Sorting signal found in the cytoplasmic juxta-membrane region of type I transmembrane lysosomal - endosomal and melanosomal proteins. Based on experimental evidence and alignments - this very specific ELM represents the best combination for AP3 binding.; ELME000173:Consensus derived from reported natural interactors which do not match the Mode 1 and Mode 2 ligands.; PS00005:Protein kinase C phosphorylation site)	Predicted conservation scores
Danio_rerio_gpnmb	R667K	# Altered Effect (Pr = 0.25)
Danio_rerio_gpnmb	R667K	# |---->Altered Motifs (ELME000061|ELME000149|ELME000150|ELME000173|PS00005)
Danio_rerio_gpnmb	R667K	# |---->Altered Structure_and_dynamics (Pr = 0.25)-------------------------------------------------------|
Danio_rerio_gpnmb	R667K	# | |---->Altered Secondary_structure (Pr = 0.25) |
Danio_rerio_gpnmb	R667K	# | | |
Danio_rerio_gpnmb	R667K	# | |---->Altered Stability_and_conformational_flexibility (Pr = 0.22) |
Danio_rerio_gpnmb	R667K	# | | |---->Altered Conformational_flexibility (Pr = 0.22) |
Danio_rerio_gpnmb	R667K	# | | |
Danio_rerio_gpnmb	R667K	# | |---->Altered Special_structural_signatures (Pr = 0.03) |
Danio_rerio_gpnmb	R667K	# | |---->Altered Signal_peptide (Pr = 0.00) |
Danio_rerio_gpnmb	R667K	# | | |
Danio_rerio_gpnmb	R667K	# | |---->Altered Transmembrane_protein (Pr = 0.03) |
Danio_rerio_gpnmb	R667K	# | |
Danio_rerio_gpnmb	R667K	# |---->Altered Functional_residue (Pr = 0.25) |
Danio_rerio_gpnmb	R667K	# |---->Altered Macromolecular_binding (Pr = 0.25) |
Danio_rerio_gpnmb	R667K	# | |---->Altered Protein_binding (Pr = 0.25) |
Danio_rerio_gpnmb	R667K	# | |---->Altered Disordered_interface (Pr = 0.25) |
Danio_rerio_gpnmb	R667K	# | | |
Danio_rerio_gpnmb	R667K	# | |---->Altered Ordered_interface (Pr = 0.05) |
Danio_rerio_gpnmb	R667K	# | |
Danio_rerio_gpnmb	R667K	# |---->Altered Metal_binding (Pr = 0.01)<---------------------------------------------------------|
Danio_rerio_gpnmb	R667K	# |
Danio_rerio_gpnmb	R667K	# |---->Altered PTM_site (Pr = 0.21)
Danio_rerio_gpnmb	R667K	# |---->Gain of SUMOylation at R667 (Pr = 0.21 | P = 0.02)
Danio_rerio_gpnmb	P669Q	0.062		Altered Motifs (ELME000149:Sorting and internalisation signal found in the cytoplasmic juxta-membrane region of type I transmembrane proteins. Targets them from the Trans Golgi Network to the lysosomal-endosomal-melanosomal compartments. Interacts with adaptor protein (AP) complexes; ELME000150:Sorting signal found in the cytoplasmic juxta-membrane region of type I transmembrane lysosomal - endosomal and melanosomal proteins. Based on experimental evidence and alignments - this very specific ELM represents the best combination for AP3 binding.)	Predicted conservation scores
Danio_rerio_gpnmb	P669Q	# Altered Effect (Pr = 0.26)
Danio_rerio_gpnmb	P669Q	# |---->Altered Motifs (ELME000149|ELME000150)
Danio_rerio_gpnmb	P669Q	# |---->Altered Structure_and_dynamics (Pr = 0.26)-------------------------------------------------------|
Danio_rerio_gpnmb	P669Q	# | |---->Altered Secondary_structure (Pr = 0.26) |
Danio_rerio_gpnmb	P669Q	# | | |
Danio_rerio_gpnmb	P669Q	# | |---->Altered Stability_and_conformational_flexibility (Pr = 0.21) |
Danio_rerio_gpnmb	P669Q	# | | |---->Altered Conformational_flexibility (Pr = 0.21) |
Danio_rerio_gpnmb	P669Q	# | | |
Danio_rerio_gpnmb	P669Q	# | |---->Altered Special_structural_signatures (Pr = 0.03) |
Danio_rerio_gpnmb	P669Q	# | |---->Altered Signal_peptide (Pr = 0.00) |
Danio_rerio_gpnmb	P669Q	# | | |
Danio_rerio_gpnmb	P669Q	# | |---->Altered Transmembrane_protein (Pr = 0.03) |
Danio_rerio_gpnmb	P669Q	# | |
Danio_rerio_gpnmb	P669Q	# |---->Altered Functional_residue (Pr = 0.23) |
Danio_rerio_gpnmb	P669Q	# |---->Altered Macromolecular_binding (Pr = 0.23) |
Danio_rerio_gpnmb	P669Q	# | |---->Altered Protein_binding (Pr = 0.23) |
Danio_rerio_gpnmb	P669Q	# | |---->Altered Disordered_interface (Pr = 0.23) |
Danio_rerio_gpnmb	P669Q	# | | |
Danio_rerio_gpnmb	P669Q	# | |---->Altered Ordered_interface (Pr = 0.05) |
Danio_rerio_gpnmb	P669Q	# | |
Danio_rerio_gpnmb	P669Q	# |---->Altered Metal_binding (Pr = 0.01)<---------------------------------------------------------|
Danio_rerio_gpnmb	P669Q	# |
Danio_rerio_gpnmb	P669Q	# |---->Altered PTM_site (Pr = 0.08)
Danio_rerio_gpr143	A36G	0.442	Altered Cytoplasmic_loop (Pr = 0.32 | P = 1.1e-04); Loss of Helix (Pr = 0.28 | P = 0.02); Gain of ADP-ribosylation at R34 (Pr = 0.19 | P = 0.05)	Altered Motifs (ELME000052:Phosphothreonine motif binding a subset of FHA domains that show a preference for a large aliphatic amino acid at the pT+3 position.)	Predicted conservation scores
Danio_rerio_gpr143	A36G	# Altered Effect (Pr = 0.32)
Danio_rerio_gpr143	A36G	# |---->Altered Motifs (ELME000052)
Danio_rerio_gpr143	A36G	# |---->Altered Structure_and_dynamics (Pr = 0.32)-------------------------------------------------------|
Danio_rerio_gpr143	A36G	# | |---->Altered Secondary_structure (Pr = 0.28) |
Danio_rerio_gpr143	A36G	# | | |---->Loss of Helix (Pr = 0.28 | P = 0.02) |
Danio_rerio_gpr143	A36G	# | | |
Danio_rerio_gpr143	A36G	# | |---->Altered Stability_and_conformational_flexibility (Pr = 0.19) |
Danio_rerio_gpr143	A36G	# | | |---->Altered Conformational_flexibility (Pr = 0.19) |
Danio_rerio_gpr143	A36G	# | | |
Danio_rerio_gpr143	A36G	# | |---->Altered Special_structural_signatures (Pr = 0.32) |
Danio_rerio_gpr143	A36G	# | |---->Altered Signal_peptide (Pr = 0.00) |
Danio_rerio_gpr143	A36G	# | | |
Danio_rerio_gpr143	A36G	# | |---->Altered Transmembrane_protein (Pr = 0.32) |
Danio_rerio_gpr143	A36G	# | |---->Altered Non-cytoplasmic_loop (Pr = 0.32 | P = 1.1e-04) |
Danio_rerio_gpr143	A36G	# | |
Danio_rerio_gpr143	A36G	# |---->Altered Functional_residue (Pr = 0.22) |
Danio_rerio_gpr143	A36G	# |---->Altered Macromolecular_binding (Pr = 0.10) |
Danio_rerio_gpr143	A36G	# | |---->Altered Protein_binding (Pr = 0.10) |
Danio_rerio_gpr143	A36G	# | |---->Altered Disordered_interface (Pr = 0.05) |
Danio_rerio_gpr143	A36G	# | | |
Danio_rerio_gpr143	A36G	# | |---->Altered Ordered_interface (Pr = 0.10) |
Danio_rerio_gpr143	A36G	# | |
Danio_rerio_gpr143	A36G	# |---->Altered Metal_binding (Pr = 0.22)<---------------------------------------------------------|
Danio_rerio_gpr143	A36G	# |
Danio_rerio_gpr143	A36G	# |---->Altered PTM_site (Pr = 0.19)
Danio_rerio_gpr143	A36G	# |---->Gain of ADP-ribosylation at R34 (Pr = 0.19 | P = 0.05)
Danio_rerio_gpr143	F40L	0.167	Altered Cytoplasmic_loop (Pr = 0.26 | P = 7.2e-04)	Altered Motifs (ELME000052:Phosphothreonine motif binding a subset of FHA domains that show a preference for a large aliphatic amino acid at the pT+3 position.; ELME000328:Fxxx[WF] motifs are present in Pex19 and S. cerevisiae Pex5 cytosolic receptors that bind to peroxisomal membrane docking member - Pex14; ELME000333:Motif that mediates binding to SUMO proteins non-covalently.; ELME000335:Inverted version of LIG_SUMO_SBM_1 that mediates binding to SUMO proteins non-covalently.; ELME000336:NEK2 phosphorylation motif with preferred Phe - Leu or Met in the -3 position to compensate for less favorable residues in the +1 and +2 position.)	Predicted conservation scores
Danio_rerio_gpr143	F40L	# Altered Effect (Pr = 0.26)
Danio_rerio_gpr143	F40L	# |---->Altered Motifs (ELME000052|ELME000328|ELME000333|ELME000335|ELME000336)
Danio_rerio_gpr143	F40L	# |---->Altered Structure_and_dynamics (Pr = 0.26)-------------------------------------------------------|
Danio_rerio_gpr143	F40L	# | |---->Altered Secondary_structure (Pr = 0.26) |
Danio_rerio_gpr143	F40L	# | | |
Danio_rerio_gpr143	F40L	# | |---->Altered Stability_and_conformational_flexibility (Pr = 0.17) |
Danio_rerio_gpr143	F40L	# | | |---->Altered Conformational_flexibility (Pr = 0.17) |
Danio_rerio_gpr143	F40L	# | | |
Danio_rerio_gpr143	F40L	# | |---->Altered Special_structural_signatures (Pr = 0.26) |
Danio_rerio_gpr143	F40L	# | |---->Altered Signal_peptide (Pr = 0.00) |
Danio_rerio_gpr143	F40L	# | | |
Danio_rerio_gpr143	F40L	# | |---->Altered Transmembrane_protein (Pr = 0.26) |
Danio_rerio_gpr143	F40L	# | |---->Altered Non-cytoplasmic_loop (Pr = 0.26 | P = 7.2e-04) |
Danio_rerio_gpr143	F40L	# | |
Danio_rerio_gpr143	F40L	# |---->Altered Functional_residue (Pr = 0.13) |
Danio_rerio_gpr143	F40L	# |---->Altered Macromolecular_binding (Pr = 0.13) |
Danio_rerio_gpr143	F40L	# | |---->Altered Protein_binding (Pr = 0.13) |
Danio_rerio_gpr143	F40L	# | |---->Altered Disordered_interface (Pr = 0.05) |
Danio_rerio_gpr143	F40L	# | | |
Danio_rerio_gpr143	F40L	# | |---->Altered Ordered_interface (Pr = 0.13) |
Danio_rerio_gpr143	F40L	# | |
Danio_rerio_gpr143	F40L	# |---->Altered Metal_binding (Pr = 0.03)<---------------------------------------------------------|
Danio_rerio_gpr143	F40L	# |
Danio_rerio_gpr143	F40L	# |---->Altered PTM_site (Pr = 0.04)
Danio_rerio_gpr143	S43G	0.322	Altered Cytoplasmic_loop (Pr = 0.27 | P = 6.5e-04)	Altered Motifs (ELME000328:Fxxx[WF] motifs are present in Pex19 and S. cerevisiae Pex5 cytosolic receptors that bind to peroxisomal membrane docking member - Pex14; ELME000336:NEK2 phosphorylation motif with preferred Phe - Leu or Met in the -3 position to compensate for less favorable residues in the +1 and +2 position.)	Predicted conservation scores
Danio_rerio_gpr143	S43G	# Altered Effect (Pr = 0.27)
Danio_rerio_gpr143	S43G	# |---->Altered Motifs (ELME000328|ELME000336)
Danio_rerio_gpr143	S43G	# |---->Altered Structure_and_dynamics (Pr = 0.27)-------------------------------------------------------|
Danio_rerio_gpr143	S43G	# | |---->Altered Secondary_structure (Pr = 0.25) |
Danio_rerio_gpr143	S43G	# | | |
Danio_rerio_gpr143	S43G	# | |---->Altered Stability_and_conformational_flexibility (Pr = 0.11) |
Danio_rerio_gpr143	S43G	# | | |---->Altered Conformational_flexibility (Pr = 0.11) |
Danio_rerio_gpr143	S43G	# | | |
Danio_rerio_gpr143	S43G	# | |---->Altered Special_structural_signatures (Pr = 0.27) |
Danio_rerio_gpr143	S43G	# | |---->Altered Signal_peptide (Pr = 0.00) |
Danio_rerio_gpr143	S43G	# | | |
Danio_rerio_gpr143	S43G	# | |---->Altered Transmembrane_protein (Pr = 0.27) |
Danio_rerio_gpr143	S43G	# | |---->Altered Non-cytoplasmic_loop (Pr = 0.27 | P = 6.5e-04) |
Danio_rerio_gpr143	S43G	# | |
Danio_rerio_gpr143	S43G	# |---->Altered Functional_residue (Pr = 0.13) |
Danio_rerio_gpr143	S43G	# |---->Altered Macromolecular_binding (Pr = 0.13) |
Danio_rerio_gpr143	S43G	# | |---->Altered Protein_binding (Pr = 0.13) |
Danio_rerio_gpr143	S43G	# | |---->Altered Disordered_interface (Pr = 0.05) |
Danio_rerio_gpr143	S43G	# | | |
Danio_rerio_gpr143	S43G	# | |---->Altered Ordered_interface (Pr = 0.13) |
Danio_rerio_gpr143	S43G	# | |
Danio_rerio_gpr143	S43G	# |---->Altered Metal_binding (Pr = 0.01)<---------------------------------------------------------|
Danio_rerio_gpr143	S43G	# |
Danio_rerio_gpr143	S43G	# |---->Altered PTM_site (Pr = 0.04)
Danio_rerio_gpr143	A51V	0.449	Loss of Helix (Pr = 0.29 | P = 0.02); Gain of Strand (Pr = 0.28 | P = 7.8e-03)	Altered Motifs (None)	Predicted conservation scores
Danio_rerio_gpr143	A51V	# Altered Effect (Pr = 0.29)
Danio_rerio_gpr143	A51V	# |---->Altered Motifs (None)
Danio_rerio_gpr143	A51V	# |---->Altered Structure_and_dynamics (Pr = 0.29)-------------------------------------------------------|
Danio_rerio_gpr143	A51V	# | |---->Altered Secondary_structure (Pr = 0.29) |
Danio_rerio_gpr143	A51V	# | | |---->Loss of Helix (Pr = 0.29 | P = 0.02) |
Danio_rerio_gpr143	A51V	# | | |---->Gain of Strand (Pr = 0.28 | P = 7.8e-03) |
Danio_rerio_gpr143	A51V	# | | |
Danio_rerio_gpr143	A51V	# | |---->Altered Stability_and_conformational_flexibility (Pr = 0.08) |
Danio_rerio_gpr143	A51V	# | | |---->Altered Conformational_flexibility (Pr = 0.08) |
Danio_rerio_gpr143	A51V	# | | |
Danio_rerio_gpr143	A51V	# | |---->Altered Special_structural_signatures (Pr = 0.09) |
Danio_rerio_gpr143	A51V	# | |---->Altered Signal_peptide (Pr = 0.00) |
Danio_rerio_gpr143	A51V	# | | |
Danio_rerio_gpr143	A51V	# | |---->Altered Transmembrane_protein (Pr = 0.09) |
Danio_rerio_gpr143	A51V	# | |
Danio_rerio_gpr143	A51V	# |---->Altered Functional_residue (Pr = 0.12) |
Danio_rerio_gpr143	A51V	# |---->Altered Macromolecular_binding (Pr = 0.12) |
Danio_rerio_gpr143	A51V	# | |---->Altered Protein_binding (Pr = 0.12) |
Danio_rerio_gpr143	A51V	# | |---->Altered Disordered_interface (Pr = 0.03) |
Danio_rerio_gpr143	A51V	# | | |
Danio_rerio_gpr143	A51V	# | |---->Altered Ordered_interface (Pr = 0.12) |
Danio_rerio_gpr143	A51V	# | |
Danio_rerio_gpr143	A51V	# |---->Altered Metal_binding (Pr = 0.01)<---------------------------------------------------------|
Danio_rerio_gpr143	A51V	# |
Danio_rerio_gpr143	A51V	# |---->Altered PTM_site (Pr = 0.01)
Danio_rerio_gpr143	I52M	0.299	Gain of Helix (Pr = 0.28 | P = 0.02); Loss of Strand (Pr = 0.28 | P = 8.3e-03)	Altered Motifs (None)	Predicted conservation scores
Danio_rerio_gpr143	I52M	# Altered Effect (Pr = 0.28)
Danio_rerio_gpr143	I52M	# |---->Altered Motifs (None)
Danio_rerio_gpr143	I52M	# |---->Altered Structure_and_dynamics (Pr = 0.28)-------------------------------------------------------|
Danio_rerio_gpr143	I52M	# | |---->Altered Secondary_structure (Pr = 0.28) |
Danio_rerio_gpr143	I52M	# | | |---->Gain of Helix (Pr = 0.28 | P = 0.02) |
Danio_rerio_gpr143	I52M	# | | |---->Loss of Strand (Pr = 0.28 | P = 8.3e-03) |
Danio_rerio_gpr143	I52M	# | | |
Danio_rerio_gpr143	I52M	# | |---->Altered Stability_and_conformational_flexibility (Pr = 0.10) |
Danio_rerio_gpr143	I52M	# | | |---->Altered Conformational_flexibility (Pr = 0.10) |
Danio_rerio_gpr143	I52M	# | | |
Danio_rerio_gpr143	I52M	# | |---->Altered Special_structural_signatures (Pr = 0.03) |
Danio_rerio_gpr143	I52M	# | |---->Altered Signal_peptide (Pr = 0.00) |
Danio_rerio_gpr143	I52M	# | | |
Danio_rerio_gpr143	I52M	# | |---->Altered Transmembrane_protein (Pr = 0.03) |
Danio_rerio_gpr143	I52M	# | |
Danio_rerio_gpr143	I52M	# |---->Altered Functional_residue (Pr = 0.12) |
Danio_rerio_gpr143	I52M	# |---->Altered Macromolecular_binding (Pr = 0.12) |
Danio_rerio_gpr143	I52M	# | |---->Altered Protein_binding (Pr = 0.12) |
Danio_rerio_gpr143	I52M	# | |---->Altered Disordered_interface (Pr = 0.03) |
Danio_rerio_gpr143	I52M	# | | |
Danio_rerio_gpr143	I52M	# | |---->Altered Ordered_interface (Pr = 0.12) |
Danio_rerio_gpr143	I52M	# | |
Danio_rerio_gpr143	I52M	# |---->Altered Metal_binding (Pr = 0.01)<---------------------------------------------------------|
Danio_rerio_gpr143	I52M	# |
Danio_rerio_gpr143	I52M	# |---->Altered PTM_site (Pr = 0.01)
Danio_rerio_gpr143	L61S	0.583		Altered Motifs (ELME000085:Glycosaminoglycan attachment site; ELME000197:Phosphopeptide motif which directly interacts with the BRCT (carboxy-terminal) domain of the Breast Cancer Gene BRCA1 with low affinity; ELME000239:The USP7 NTD domain binding motif variant based on the MDM2 and P53 interactions.)	Predicted conservation scores
Danio_rerio_gpr143	L61S	# Altered Effect (Pr = 0.15)
Danio_rerio_gpr143	L61S	# |---->Altered Motifs (ELME000085|ELME000197|ELME000239)
Danio_rerio_gpr143	L61S	# |---->Altered Structure_and_dynamics (Pr = 0.15)-------------------------------------------------------|
Danio_rerio_gpr143	L61S	# | |---->Altered Secondary_structure (Pr = 0.05) |
Danio_rerio_gpr143	L61S	# | | |
Danio_rerio_gpr143	L61S	# | |---->Altered Stability_and_conformational_flexibility (Pr = 0.15) |
Danio_rerio_gpr143	L61S	# | | |---->Altered Conformational_flexibility (Pr = 0.15) |
Danio_rerio_gpr143	L61S	# | | |
Danio_rerio_gpr143	L61S	# | |---->Altered Special_structural_signatures (Pr = 0.01) |
Danio_rerio_gpr143	L61S	# | |---->Altered Signal_peptide (Pr = 0.00) |
Danio_rerio_gpr143	L61S	# | | |
Danio_rerio_gpr143	L61S	# | |---->Altered Transmembrane_protein (Pr = 0.01) |
Danio_rerio_gpr143	L61S	# | |
Danio_rerio_gpr143	L61S	# |---->Altered Functional_residue (Pr = 0.05) |
Danio_rerio_gpr143	L61S	# |---->Altered Macromolecular_binding (Pr = 0.05) |
Danio_rerio_gpr143	L61S	# | |---->Altered Protein_binding (Pr = 0.05) |
Danio_rerio_gpr143	L61S	# | |---->Altered Disordered_interface (Pr = 0.04) |
Danio_rerio_gpr143	L61S	# | | |
Danio_rerio_gpr143	L61S	# | |---->Altered Ordered_interface (Pr = 0.05) |
Danio_rerio_gpr143	L61S	# | |
Danio_rerio_gpr143	L61S	# |---->Altered Metal_binding (Pr = 0.00)<---------------------------------------------------------|
Danio_rerio_gpr143	L61S	# |
Danio_rerio_gpr143	L61S	# |---->Altered PTM_site (Pr = 0.00)
Danio_rerio_gpr143	A62G	0.235		Altered Motifs (ELME000148:The engrailed homology domain 1 motif is found in homeodomain containing active repressors and other transcription families - and allows for the recruitment of Groucho/TLE corepressors.; ELME000197:Phosphopeptide motif which directly interacts with the BRCT (carboxy-terminal) domain of the Breast Cancer Gene BRCA1 with low affinity)	Predicted conservation scores
Danio_rerio_gpr143	A62G	# Altered Effect (Pr = 0.11)
Danio_rerio_gpr143	A62G	# |---->Altered Motifs (ELME000148|ELME000197)
Danio_rerio_gpr143	A62G	# |---->Altered Structure_and_dynamics (Pr = 0.11)-------------------------------------------------------|
Danio_rerio_gpr143	A62G	# | |---->Altered Secondary_structure (Pr = 0.08) |
Danio_rerio_gpr143	A62G	# | | |
Danio_rerio_gpr143	A62G	# | |---->Altered Stability_and_conformational_flexibility (Pr = 0.11) |
Danio_rerio_gpr143	A62G	# | | |---->Altered Conformational_flexibility (Pr = 0.11) |
Danio_rerio_gpr143	A62G	# | | |
Danio_rerio_gpr143	A62G	# | |---->Altered Special_structural_signatures (Pr = 0.02) |
Danio_rerio_gpr143	A62G	# | |---->Altered Signal_peptide (Pr = 0.00) |
Danio_rerio_gpr143	A62G	# | | |
Danio_rerio_gpr143	A62G	# | |---->Altered Transmembrane_protein (Pr = 0.02) |
Danio_rerio_gpr143	A62G	# | |
Danio_rerio_gpr143	A62G	# |---->Altered Functional_residue (Pr = 0.05) |
Danio_rerio_gpr143	A62G	# |---->Altered Macromolecular_binding (Pr = 0.05) |
Danio_rerio_gpr143	A62G	# | |---->Altered Protein_binding (Pr = 0.05) |
Danio_rerio_gpr143	A62G	# | |---->Altered Disordered_interface (Pr = 0.05) |
Danio_rerio_gpr143	A62G	# | | |
Danio_rerio_gpr143	A62G	# | |---->Altered Ordered_interface (Pr = 0.05) |
Danio_rerio_gpr143	A62G	# | |
Danio_rerio_gpr143	A62G	# |---->Altered Metal_binding (Pr = 0.00)<---------------------------------------------------------|
Danio_rerio_gpr143	A62G	# |
Danio_rerio_gpr143	A62G	# |---->Altered PTM_site (Pr = 0.00)
Danio_rerio_gpr143	F63L	0.158		Altered Motifs (ELME000134:Calmodulin binding helical peptide motif; ELME000148:The engrailed homology domain 1 motif is found in homeodomain containing active repressors and other transcription families - and allows for the recruitment of Groucho/TLE corepressors.; ELME000197:Phosphopeptide motif which directly interacts with the BRCT (carboxy-terminal) domain of the Breast Cancer Gene BRCA1 with low affinity)	Predicted conservation scores
Danio_rerio_gpr143	F63L	# Altered Effect (Pr = 0.14)
Danio_rerio_gpr143	F63L	# |---->Altered Motifs (ELME000134|ELME000148|ELME000197)
Danio_rerio_gpr143	F63L	# |---->Altered Structure_and_dynamics (Pr = 0.14)-------------------------------------------------------|
Danio_rerio_gpr143	F63L	# | |---->Altered Secondary_structure (Pr = 0.14) |
Danio_rerio_gpr143	F63L	# | | |
Danio_rerio_gpr143	F63L	# | |---->Altered Stability_and_conformational_flexibility (Pr = 0.12) |
Danio_rerio_gpr143	F63L	# | | |---->Altered Conformational_flexibility (Pr = 0.12) |
Danio_rerio_gpr143	F63L	# | | |
Danio_rerio_gpr143	F63L	# | |---->Altered Special_structural_signatures (Pr = 0.03) |
Danio_rerio_gpr143	F63L	# | |---->Altered Signal_peptide (Pr = 0.00) |
Danio_rerio_gpr143	F63L	# | | |
Danio_rerio_gpr143	F63L	# | |---->Altered Transmembrane_protein (Pr = 0.03) |
Danio_rerio_gpr143	F63L	# | |
Danio_rerio_gpr143	F63L	# |---->Altered Functional_residue (Pr = 0.05) |
Danio_rerio_gpr143	F63L	# |---->Altered Macromolecular_binding (Pr = 0.05) |
Danio_rerio_gpr143	F63L	# | |---->Altered Protein_binding (Pr = 0.05) |
Danio_rerio_gpr143	F63L	# | |---->Altered Disordered_interface (Pr = 0.05) |
Danio_rerio_gpr143	F63L	# | | |
Danio_rerio_gpr143	F63L	# | |---->Altered Ordered_interface (Pr = 0.05) |
Danio_rerio_gpr143	F63L	# | |
Danio_rerio_gpr143	F63L	# |---->Altered Metal_binding (Pr = 0.00)<---------------------------------------------------------|
Danio_rerio_gpr143	F63L	# |
Danio_rerio_gpr143	F63L	# |---->Altered PTM_site (Pr = 0.00)
Danio_rerio_gpr143	I65L	0.093		Altered Motifs (ELME000148:The engrailed homology domain 1 motif is found in homeodomain containing active repressors and other transcription families - and allows for the recruitment of Groucho/TLE corepressors.)	Predicted conservation scores
Danio_rerio_gpr143	I65L	# Altered Effect (Pr = 0.25)
Danio_rerio_gpr143	I65L	# |---->Altered Motifs (ELME000148)
Danio_rerio_gpr143	I65L	# |---->Altered Structure_and_dynamics (Pr = 0.25)-------------------------------------------------------|
Danio_rerio_gpr143	I65L	# | |---->Altered Secondary_structure (Pr = 0.25) |
Danio_rerio_gpr143	I65L	# | | |
Danio_rerio_gpr143	I65L	# | |---->Altered Stability_and_conformational_flexibility (Pr = 0.13) |
Danio_rerio_gpr143	I65L	# | | |---->Altered Conformational_flexibility (Pr = 0.13) |
Danio_rerio_gpr143	I65L	# | | |
Danio_rerio_gpr143	I65L	# | |---->Altered Special_structural_signatures (Pr = 0.04) |
Danio_rerio_gpr143	I65L	# | |---->Altered Signal_peptide (Pr = 0.00) |
Danio_rerio_gpr143	I65L	# | | |
Danio_rerio_gpr143	I65L	# | |---->Altered Transmembrane_protein (Pr = 0.04) |
Danio_rerio_gpr143	I65L	# | |
Danio_rerio_gpr143	I65L	# |---->Altered Functional_residue (Pr = 0.06) |
Danio_rerio_gpr143	I65L	# |---->Altered Macromolecular_binding (Pr = 0.06) |
Danio_rerio_gpr143	I65L	# | |---->Altered Protein_binding (Pr = 0.06) |
Danio_rerio_gpr143	I65L	# | |---->Altered Disordered_interface (Pr = 0.06) |
Danio_rerio_gpr143	I65L	# | | |
Danio_rerio_gpr143	I65L	# | |---->Altered Ordered_interface (Pr = 0.05) |
Danio_rerio_gpr143	I65L	# | |
Danio_rerio_gpr143	I65L	# |---->Altered Metal_binding (Pr = 0.00)<---------------------------------------------------------|
Danio_rerio_gpr143	I65L	# |
Danio_rerio_gpr143	I65L	# |---->Altered PTM_site (Pr = 0.00)
Danio_rerio_gpr143	R77P	0.335	Altered Cytoplasmic_loop (Pr = 0.13 | P = 0.02); Loss of Pyrrolidone_carboxylic_acid at Q78 (Pr = 0.11 | P = 8.8e-03)	Altered Motifs (ELME000008:Main preference for PKA-type AGC kinase phosphorylation.; ELME000012:The di-Arg ER retention motif is defined by two consecutive arginine residues (RR) or with a single residue insertion (RXR). The motif is completed by an adjacent hydrophobic/arginine residue which may be on either side of the Arg pair.; ELME000062:Secondary preference for PKA-type AGC kinase phosphorylation.; ELME000102:N-Arg dibasic convertase (nardilysin) cleavage site (Xaa-|-Arg-Lys or Arg-|-Arg-Xaa).; ELME000103:Proprotein convertase 7 (PC7 - PCSK7) cleavage site (Arg-Xaa-Xaa-Xaa-[Arg/Lys]-Arg-|-Xaa); ELME000108:Yeast kexin 2 cleavage site (Lys-Arg-|-Xaa or Arg-Arg-|-Xaa))	Predicted conservation scores
Danio_rerio_gpr143	R77P	# Altered Effect (Pr = 0.29)
Danio_rerio_gpr143	R77P	# |---->Altered Motifs (ELME000008|ELME000012|ELME000062|ELME000102|ELME000103|ELME000108)
Danio_rerio_gpr143	R77P	# |---->Altered Structure_and_dynamics (Pr = 0.29)-------------------------------------------------------|
Danio_rerio_gpr143	R77P	# | |---->Altered Secondary_structure (Pr = 0.26) |
Danio_rerio_gpr143	R77P	# | | |
Danio_rerio_gpr143	R77P	# | |---->Altered Stability_and_conformational_flexibility (Pr = 0.29) |
Danio_rerio_gpr143	R77P	# | | |---->Altered Conformational_flexibility (Pr = 0.29) |
Danio_rerio_gpr143	R77P	# | | |
Danio_rerio_gpr143	R77P	# | |---->Altered Special_structural_signatures (Pr = 0.13) |
Danio_rerio_gpr143	R77P	# | |---->Altered Signal_peptide (Pr = 0.00) |
Danio_rerio_gpr143	R77P	# | | |
Danio_rerio_gpr143	R77P	# | |---->Altered Transmembrane_protein (Pr = 0.13) |
Danio_rerio_gpr143	R77P	# | |---->Altered Non-cytoplasmic_loop (Pr = 0.13 | P = 0.02) |
Danio_rerio_gpr143	R77P	# | |
Danio_rerio_gpr143	R77P	# |---->Altered Functional_residue (Pr = 0.15) |
Danio_rerio_gpr143	R77P	# |---->Altered Macromolecular_binding (Pr = 0.13) |
Danio_rerio_gpr143	R77P	# | |---->Altered Protein_binding (Pr = 0.13) |
Danio_rerio_gpr143	R77P	# | |---->Altered Disordered_interface (Pr = 0.08) |
Danio_rerio_gpr143	R77P	# | | |
Danio_rerio_gpr143	R77P	# | |---->Altered Ordered_interface (Pr = 0.13) |
Danio_rerio_gpr143	R77P	# | |
Danio_rerio_gpr143	R77P	# |---->Altered Metal_binding (Pr = 0.00)<---------------------------------------------------------|
Danio_rerio_gpr143	R77P	# |
Danio_rerio_gpr143	R77P	# |---->Altered PTM_site (Pr = 0.15)
Danio_rerio_gpr143	R77P	# |---->Loss of Pyrrolidone_carboxylic_acid at Q78 (Pr = 0.11 | P = 8.8e-03)
Danio_rerio_gpr143	G79A	0.172	Altered Cytoplasmic_loop (Pr = 0.14 | P = 0.02); Gain of Pyrrolidone_carboxylic_acid at Q78 (Pr = 0.12 | P = 7.9e-03)	Altered Motifs (None)	Predicted conservation scores
Danio_rerio_gpr143	G79A	# Altered Effect (Pr = 0.30)
Danio_rerio_gpr143	G79A	# |---->Altered Motifs (None)
Danio_rerio_gpr143	G79A	# |---->Altered Structure_and_dynamics (Pr = 0.30)-------------------------------------------------------|
Danio_rerio_gpr143	G79A	# | |---->Altered Secondary_structure (Pr = 0.26) |
Danio_rerio_gpr143	G79A	# | | |
Danio_rerio_gpr143	G79A	# | |---->Altered Stability_and_conformational_flexibility (Pr = 0.30) |
Danio_rerio_gpr143	G79A	# | | |---->Altered Conformational_flexibility (Pr = 0.30) |
Danio_rerio_gpr143	G79A	# | | |
Danio_rerio_gpr143	G79A	# | |---->Altered Special_structural_signatures (Pr = 0.14) |
Danio_rerio_gpr143	G79A	# | |---->Altered Signal_peptide (Pr = 0.01) |
Danio_rerio_gpr143	G79A	# | | |
Danio_rerio_gpr143	G79A	# | |---->Altered Transmembrane_protein (Pr = 0.14) |
Danio_rerio_gpr143	G79A	# | |---->Altered Non-cytoplasmic_loop (Pr = 0.14 | P = 0.02) |
Danio_rerio_gpr143	G79A	# | |
Danio_rerio_gpr143	G79A	# |---->Altered Functional_residue (Pr = 0.13) |
Danio_rerio_gpr143	G79A	# |---->Altered Macromolecular_binding (Pr = 0.13) |
Danio_rerio_gpr143	G79A	# | |---->Altered Protein_binding (Pr = 0.13) |
Danio_rerio_gpr143	G79A	# | |---->Altered Disordered_interface (Pr = 0.08) |
Danio_rerio_gpr143	G79A	# | | |
Danio_rerio_gpr143	G79A	# | |---->Altered Ordered_interface (Pr = 0.13) |
Danio_rerio_gpr143	G79A	# | |
Danio_rerio_gpr143	G79A	# |---->Altered Metal_binding (Pr = 0.01)<---------------------------------------------------------|
Danio_rerio_gpr143	G79A	# |
Danio_rerio_gpr143	G79A	# |---->Altered PTM_site (Pr = 0.13)
Danio_rerio_gpr143	G79A	# |---->Gain of Pyrrolidone_carboxylic_acid at Q78 (Pr = 0.12 | P = 7.9e-03)
Danio_rerio_gpr143	P82H	0.201	Loss of B-factor (Pr = 0.29 | P = 0.01); Gain of Loop (Pr = 0.29 | P = 9.1e-03); Altered Cytoplasmic_loop (Pr = 0.13 | P = 0.02); Loss of Pyrrolidone_carboxylic_acid at Q78 (Pr = 0.10 | P = 0.01)	Altered Motifs (ELME000155:This is the motif recognized by those SH3 domains with a non-canonical class I recognition specificity)	Predicted conservation scores
Danio_rerio_gpr143	P82H	# Altered Effect (Pr = 0.29)
Danio_rerio_gpr143	P82H	# |---->Altered Motifs (ELME000155)
Danio_rerio_gpr143	P82H	# |---->Altered Structure_and_dynamics (Pr = 0.29)-------------------------------------------------------|
Danio_rerio_gpr143	P82H	# | |---->Altered Secondary_structure (Pr = 0.29) |
Danio_rerio_gpr143	P82H	# | | |---->Gain of Loop (Pr = 0.29 | P = 9.1e-03) |
Danio_rerio_gpr143	P82H	# | | |
Danio_rerio_gpr143	P82H	# | |---->Altered Stability_and_conformational_flexibility (Pr = 0.29) |
Danio_rerio_gpr143	P82H	# | | |---->Altered Conformational_flexibility (Pr = 0.29) |
Danio_rerio_gpr143	P82H	# | | |---->Loss of B-factor (Pr = 0.29 | P = 0.01) |
Danio_rerio_gpr143	P82H	# | | |
Danio_rerio_gpr143	P82H	# | |---->Altered Special_structural_signatures (Pr = 0.13) |
Danio_rerio_gpr143	P82H	# | |---->Altered Signal_peptide (Pr = 0.01) |
Danio_rerio_gpr143	P82H	# | | |
Danio_rerio_gpr143	P82H	# | |---->Altered Transmembrane_protein (Pr = 0.13) |
Danio_rerio_gpr143	P82H	# | |---->Altered Non-cytoplasmic_loop (Pr = 0.13 | P = 0.02) |
Danio_rerio_gpr143	P82H	# | |
Danio_rerio_gpr143	P82H	# |---->Altered Functional_residue (Pr = 0.15) |
Danio_rerio_gpr143	P82H	# |---->Altered Macromolecular_binding (Pr = 0.14) |
Danio_rerio_gpr143	P82H	# | |---->Altered Protein_binding (Pr = 0.14) |
Danio_rerio_gpr143	P82H	# | |---->Altered Disordered_interface (Pr = 0.07) |
Danio_rerio_gpr143	P82H	# | | |
Danio_rerio_gpr143	P82H	# | |---->Altered Ordered_interface (Pr = 0.14) |
Danio_rerio_gpr143	P82H	# | |
Danio_rerio_gpr143	P82H	# |---->Altered Metal_binding (Pr = 0.02)<---------------------------------------------------------|
Danio_rerio_gpr143	P82H	# |
Danio_rerio_gpr143	P82H	# |---->Altered PTM_site (Pr = 0.15)
Danio_rerio_gpr143	P82H	# |---->Loss of Pyrrolidone_carboxylic_acid at Q78 (Pr = 0.10 | P = 0.01)
Danio_rerio_gpr143	P83S	0.108	Loss of B-factor (Pr = 0.28 | P = 0.02); Altered Cytoplasmic_loop (Pr = 0.15 | P = 0.02); Gain of Pyrrolidone_carboxylic_acid at Q78 (Pr = 0.10 | P = 9.9e-03)	Altered Motifs (ELME000136:The Class IV WW domain interaction motif is recognised primarily by the Pin1 phosphorylation-dependent prolyl isomerase.; ELME000155:This is the motif recognized by those SH3 domains with a non-canonical class I recognition specificity; ELME000159:Proline-Directed Kinase (e.g. MAPK) phosphorylation site in higher eukaryotes.; PS00005:Protein kinase C phosphorylation site)	Predicted conservation scores
Danio_rerio_gpr143	P83S	# Altered Effect (Pr = 0.28)
Danio_rerio_gpr143	P83S	# |---->Altered Motifs (ELME000136|ELME000155|ELME000159|PS00005)
Danio_rerio_gpr143	P83S	# |---->Altered Structure_and_dynamics (Pr = 0.28)-------------------------------------------------------|
Danio_rerio_gpr143	P83S	# | |---->Altered Secondary_structure (Pr = 0.25) |
Danio_rerio_gpr143	P83S	# | | |
Danio_rerio_gpr143	P83S	# | |---->Altered Stability_and_conformational_flexibility (Pr = 0.28) |
Danio_rerio_gpr143	P83S	# | | |---->Altered Conformational_flexibility (Pr = 0.28) |
Danio_rerio_gpr143	P83S	# | | |---->Loss of B-factor (Pr = 0.28 | P = 0.02) |
Danio_rerio_gpr143	P83S	# | | |
Danio_rerio_gpr143	P83S	# | |---->Altered Special_structural_signatures (Pr = 0.15) |
Danio_rerio_gpr143	P83S	# | |---->Altered Signal_peptide (Pr = 0.00) |
Danio_rerio_gpr143	P83S	# | | |
Danio_rerio_gpr143	P83S	# | |---->Altered Transmembrane_protein (Pr = 0.15) |
Danio_rerio_gpr143	P83S	# | |---->Altered Non-cytoplasmic_loop (Pr = 0.15 | P = 0.02) |
Danio_rerio_gpr143	P83S	# | |
Danio_rerio_gpr143	P83S	# |---->Altered Functional_residue (Pr = 0.12) |
Danio_rerio_gpr143	P83S	# |---->Altered Macromolecular_binding (Pr = 0.12) |
Danio_rerio_gpr143	P83S	# | |---->Altered Protein_binding (Pr = 0.12) |
Danio_rerio_gpr143	P83S	# | |---->Altered Disordered_interface (Pr = 0.07) |
Danio_rerio_gpr143	P83S	# | | |
Danio_rerio_gpr143	P83S	# | |---->Altered Ordered_interface (Pr = 0.12) |
Danio_rerio_gpr143	P83S	# | |
Danio_rerio_gpr143	P83S	# |---->Altered Metal_binding (Pr = 0.01)<---------------------------------------------------------|
Danio_rerio_gpr143	P83S	# |
Danio_rerio_gpr143	P83S	# |---->Altered PTM_site (Pr = 0.12)
Danio_rerio_gpr143	P83S	# |---->Gain of Pyrrolidone_carboxylic_acid at Q78 (Pr = 0.10 | P = 9.9e-03)
Danio_rerio_gpr143	P84S	0.162	Loss of B-factor (Pr = 0.28 | P = 0.02); Altered Cytoplasmic_loop (Pr = 0.13 | P = 0.02); Loss of Pyrrolidone_carboxylic_acid at Q80 (Pr = 0.04 | P = 0.05)	Altered Motifs (ELME000053:GSK3 phosphorylation recognition site; ELME000155:This is the motif recognized by those SH3 domains with a non-canonical class I recognition specificity)	Predicted conservation scores
Danio_rerio_gpr143	P84S	# Altered Effect (Pr = 0.28)
Danio_rerio_gpr143	P84S	# |---->Altered Motifs (ELME000053|ELME000155)
Danio_rerio_gpr143	P84S	# |---->Altered Structure_and_dynamics (Pr = 0.28)-------------------------------------------------------|
Danio_rerio_gpr143	P84S	# | |---->Altered Secondary_structure (Pr = 0.25) |
Danio_rerio_gpr143	P84S	# | | |
Danio_rerio_gpr143	P84S	# | |---->Altered Stability_and_conformational_flexibility (Pr = 0.28) |
Danio_rerio_gpr143	P84S	# | | |---->Altered Conformational_flexibility (Pr = 0.28) |
Danio_rerio_gpr143	P84S	# | | |---->Loss of B-factor (Pr = 0.28 | P = 0.02) |
Danio_rerio_gpr143	P84S	# | | |
Danio_rerio_gpr143	P84S	# | |---->Altered Special_structural_signatures (Pr = 0.13) |
Danio_rerio_gpr143	P84S	# | |---->Altered Signal_peptide (Pr = 0.00) |
Danio_rerio_gpr143	P84S	# | | |
Danio_rerio_gpr143	P84S	# | |---->Altered Transmembrane_protein (Pr = 0.13) |
Danio_rerio_gpr143	P84S	# | |---->Altered Non-cytoplasmic_loop (Pr = 0.13 | P = 0.02) |
Danio_rerio_gpr143	P84S	# | |
Danio_rerio_gpr143	P84S	# |---->Altered Functional_residue (Pr = 0.13) |
Danio_rerio_gpr143	P84S	# |---->Altered Macromolecular_binding (Pr = 0.12) |
Danio_rerio_gpr143	P84S	# | |---->Altered Protein_binding (Pr = 0.12) |
Danio_rerio_gpr143	P84S	# | |---->Altered Disordered_interface (Pr = 0.07) |
Danio_rerio_gpr143	P84S	# | | |
Danio_rerio_gpr143	P84S	# | |---->Altered Ordered_interface (Pr = 0.12) |
Danio_rerio_gpr143	P84S	# | |
Danio_rerio_gpr143	P84S	# |---->Altered Metal_binding (Pr = 0.01)<---------------------------------------------------------|
Danio_rerio_gpr143	P84S	# |
Danio_rerio_gpr143	P84S	# |---->Altered PTM_site (Pr = 0.13)
Danio_rerio_gpr143	P84S	# |---->Loss of Pyrrolidone_carboxylic_acid at Q80 (Pr = 0.04 | P = 0.05)
Danio_rerio_gpr143	K85R	0.157	Loss of B-factor (Pr = 0.28 | P = 0.02); Gain of ADP-ribosylation at K85 (Pr = 0.24 | P = 9.8e-03); Altered Cytoplasmic_loop (Pr = 0.09 | P = 0.05); Gain of Pyrrolidone_carboxylic_acid at Q80 (Pr = 0.05 | P = 0.03)	Altered Motifs (ELME000135:WW domain of group III binding motif; ELME000155:This is the motif recognized by those SH3 domains with a non-canonical class I recognition specificity)	Predicted conservation scores
Danio_rerio_gpr143	K85R	# Altered Effect (Pr = 0.28)
Danio_rerio_gpr143	K85R	# |---->Altered Motifs (ELME000135|ELME000155)
Danio_rerio_gpr143	K85R	# |---->Altered Structure_and_dynamics (Pr = 0.28)-------------------------------------------------------|
Danio_rerio_gpr143	K85R	# | |---->Altered Secondary_structure (Pr = 0.26) |
Danio_rerio_gpr143	K85R	# | | |
Danio_rerio_gpr143	K85R	# | |---->Altered Stability_and_conformational_flexibility (Pr = 0.28) |
Danio_rerio_gpr143	K85R	# | | |---->Altered Conformational_flexibility (Pr = 0.28) |
Danio_rerio_gpr143	K85R	# | | |---->Loss of B-factor (Pr = 0.28 | P = 0.02) |
Danio_rerio_gpr143	K85R	# | | |
Danio_rerio_gpr143	K85R	# | |---->Altered Special_structural_signatures (Pr = 0.09) |
Danio_rerio_gpr143	K85R	# | |---->Altered Signal_peptide (Pr = 0.00) |
Danio_rerio_gpr143	K85R	# | | |
Danio_rerio_gpr143	K85R	# | |---->Altered Transmembrane_protein (Pr = 0.09) |
Danio_rerio_gpr143	K85R	# | |---->Altered Non-cytoplasmic_loop (Pr = 0.09 | P = 0.05) |
Danio_rerio_gpr143	K85R	# | |
Danio_rerio_gpr143	K85R	# |---->Altered Functional_residue (Pr = 0.24) |
Danio_rerio_gpr143	K85R	# |---->Altered Macromolecular_binding (Pr = 0.12) |
Danio_rerio_gpr143	K85R	# | |---->Altered Protein_binding (Pr = 0.12) |
Danio_rerio_gpr143	K85R	# | |---->Altered Disordered_interface (Pr = 0.07) |
Danio_rerio_gpr143	K85R	# | | |
Danio_rerio_gpr143	K85R	# | |---->Altered Ordered_interface (Pr = 0.12) |
Danio_rerio_gpr143	K85R	# | |
Danio_rerio_gpr143	K85R	# |---->Altered Metal_binding (Pr = 0.01)<---------------------------------------------------------|
Danio_rerio_gpr143	K85R	# |
Danio_rerio_gpr143	K85R	# |---->Altered PTM_site (Pr = 0.24)
Danio_rerio_gpr143	K85R	# |---->Gain of ADP-ribosylation at K85 (Pr = 0.24 | P = 9.8e-03)
Danio_rerio_gpr143	K85R	# |---->Gain of Pyrrolidone_carboxylic_acid at Q80 (Pr = 0.05 | P = 0.03)
Danio_rerio_gpr143	P86A	0.145	Loss of B-factor (Pr = 0.28 | P = 0.02); Gain of Loop (Pr = 0.27 | P = 0.03); Altered Cytoplasmic_loop (Pr = 0.11 | P = 0.04)	Altered Motifs (ELME000155:This is the motif recognized by those SH3 domains with a non-canonical class I recognition specificity; ELME000173:Consensus derived from reported natural interactors which do not match the Mode 1 and Mode 2 ligands.; ELME000239:The USP7 NTD domain binding motif variant based on the MDM2 and P53 interactions.)	Predicted conservation scores
Danio_rerio_gpr143	P86A	# Altered Effect (Pr = 0.32)
Danio_rerio_gpr143	P86A	# |---->Altered Motifs (ELME000155|ELME000173|ELME000239)
Danio_rerio_gpr143	P86A	# |---->Altered Structure_and_dynamics (Pr = 0.32)-------------------------------------------------------|
Danio_rerio_gpr143	P86A	# | |---->Altered Secondary_structure (Pr = 0.27) |
Danio_rerio_gpr143	P86A	# | | |---->Gain of Loop (Pr = 0.27 | P = 0.03) |
Danio_rerio_gpr143	P86A	# | | |
Danio_rerio_gpr143	P86A	# | |---->Altered Stability_and_conformational_flexibility (Pr = 0.32) |
Danio_rerio_gpr143	P86A	# | | |---->Altered Conformational_flexibility (Pr = 0.32) |
Danio_rerio_gpr143	P86A	# | | |---->Loss of B-factor (Pr = 0.28 | P = 0.02) |
Danio_rerio_gpr143	P86A	# | | |
Danio_rerio_gpr143	P86A	# | |---->Altered Special_structural_signatures (Pr = 0.11) |
Danio_rerio_gpr143	P86A	# | |---->Altered Signal_peptide (Pr = 0.00) |
Danio_rerio_gpr143	P86A	# | | |
Danio_rerio_gpr143	P86A	# | |---->Altered Transmembrane_protein (Pr = 0.11) |
Danio_rerio_gpr143	P86A	# | |---->Altered Non-cytoplasmic_loop (Pr = 0.11 | P = 0.04) |
Danio_rerio_gpr143	P86A	# | |
Danio_rerio_gpr143	P86A	# |---->Altered Functional_residue (Pr = 0.14) |
Danio_rerio_gpr143	P86A	# |---->Altered Macromolecular_binding (Pr = 0.14) |
Danio_rerio_gpr143	P86A	# | |---->Altered Protein_binding (Pr = 0.14) |
Danio_rerio_gpr143	P86A	# | |---->Altered Disordered_interface (Pr = 0.07) |
Danio_rerio_gpr143	P86A	# | | |
Danio_rerio_gpr143	P86A	# | |---->Altered Ordered_interface (Pr = 0.14) |
Danio_rerio_gpr143	P86A	# | |
Danio_rerio_gpr143	P86A	# |---->Altered Metal_binding (Pr = 0.01)<---------------------------------------------------------|
Danio_rerio_gpr143	P86A	# |
Danio_rerio_gpr143	P86A	# |---->Altered PTM_site (Pr = 0.14)
Danio_rerio_gpr143	F94T	0.710	Altered Stability (Pr = 0.09 | P = 0.05)	Altered Motifs (ELME000053:GSK3 phosphorylation recognition site; ELME000106:Substrate recognition site that interacts with cyclin and thereby increases phosphorylation by cyclin/cdk complexes. Predicted proteins should have a CDK phosphorylation site. Also used by cyclin/cdk inhibitors.; ELME000137:Protein phosphatase 1 catalytic subunit (PP1c) interacting motif binds targeting proteins that dock to the substrate for dephosphorylation. The motif defined is [RK]{0 -1}[VI][^P][FW].; ELME000146:Subtilisin/kexin isozyme-1 (SKI1) cleavage site ([RK]-X-[hydrophobic]-[LTKF]-|-X); ELME000333:Motif that mediates binding to SUMO proteins non-covalently.; ELME000335:Inverted version of LIG_SUMO_SBM_1 that mediates binding to SUMO proteins non-covalently.; ELME000336:NEK2 phosphorylation motif with preferred Phe - Leu or Met in the -3 position to compensate for less favorable residues in the +1 and +2 position.)	Predicted conservation scores
Danio_rerio_gpr143	F94T	# Altered Effect (Pr = 0.27)
Danio_rerio_gpr143	F94T	# |---->Altered Motifs (ELME000053|ELME000106|ELME000137|ELME000146|ELME000333|ELME000335|ELME000336)
Danio_rerio_gpr143	F94T	# |---->Altered Structure_and_dynamics (Pr = 0.27)-------------------------------------------------------|
Danio_rerio_gpr143	F94T	# | |---->Altered Secondary_structure (Pr = 0.25) |
Danio_rerio_gpr143	F94T	# | | |
Danio_rerio_gpr143	F94T	# | |---->Altered Stability_and_conformational_flexibility (Pr = 0.27) |
Danio_rerio_gpr143	F94T	# | | |---->Altered Stability (Pr = 0.09 | P = 0.05) |
Danio_rerio_gpr143	F94T	# | | |---->Altered Conformational_flexibility (Pr = 0.27) |
Danio_rerio_gpr143	F94T	# | | |
Danio_rerio_gpr143	F94T	# | |---->Altered Special_structural_signatures (Pr = 0.04) |
Danio_rerio_gpr143	F94T	# | |---->Altered Signal_peptide (Pr = 0.00) |
Danio_rerio_gpr143	F94T	# | | |
Danio_rerio_gpr143	F94T	# | |---->Altered Transmembrane_protein (Pr = 0.04) |
Danio_rerio_gpr143	F94T	# | |
Danio_rerio_gpr143	F94T	# |---->Altered Functional_residue (Pr = 0.17) |
Danio_rerio_gpr143	F94T	# |---->Altered Macromolecular_binding (Pr = 0.17) |
Danio_rerio_gpr143	F94T	# | |---->Altered Protein_binding (Pr = 0.17) |
Danio_rerio_gpr143	F94T	# | |---->Altered Disordered_interface (Pr = 0.06) |
Danio_rerio_gpr143	F94T	# | | |
Danio_rerio_gpr143	F94T	# | |---->Altered Ordered_interface (Pr = 0.17) |
Danio_rerio_gpr143	F94T	# | |
Danio_rerio_gpr143	F94T	# |---->Altered Metal_binding (Pr = 0.01)<---------------------------------------------------------|
Danio_rerio_gpr143	F94T	# |
Danio_rerio_gpr143	F94T	# |---->Altered PTM_site (Pr = 0.10)
Danio_rerio_gpr143	A105T	0.407		Altered Motifs (ELME000052:Phosphothreonine motif binding a subset of FHA domains that show a preference for a large aliphatic amino acid at the pT+3 position.; ELME000336:NEK2 phosphorylation motif with preferred Phe - Leu or Met in the -3 position to compensate for less favorable residues in the +1 and +2 position.)	Predicted conservation scores
Danio_rerio_gpr143	A105T	# Altered Effect (Pr = 0.17)
Danio_rerio_gpr143	A105T	# |---->Altered Motifs (ELME000052|ELME000336)
Danio_rerio_gpr143	A105T	# |---->Altered Structure_and_dynamics (Pr = 0.11)-------------------------------------------------------|
Danio_rerio_gpr143	A105T	# | |---->Altered Secondary_structure (Pr = 0.11) |
Danio_rerio_gpr143	A105T	# | | |
Danio_rerio_gpr143	A105T	# | |---->Altered Stability_and_conformational_flexibility (Pr = 0.08) |
Danio_rerio_gpr143	A105T	# | | |---->Altered Conformational_flexibility (Pr = 0.08) |
Danio_rerio_gpr143	A105T	# | | |
Danio_rerio_gpr143	A105T	# | |---->Altered Special_structural_signatures (Pr = 0.06) |
Danio_rerio_gpr143	A105T	# | |---->Altered Signal_peptide (Pr = 0.00) |
Danio_rerio_gpr143	A105T	# | | |
Danio_rerio_gpr143	A105T	# | |---->Altered Transmembrane_protein (Pr = 0.06) |
Danio_rerio_gpr143	A105T	# | |
Danio_rerio_gpr143	A105T	# |---->Altered Functional_residue (Pr = 0.17) |
Danio_rerio_gpr143	A105T	# |---->Altered Macromolecular_binding (Pr = 0.14) |
Danio_rerio_gpr143	A105T	# | |---->Altered Protein_binding (Pr = 0.14) |
Danio_rerio_gpr143	A105T	# | |---->Altered Disordered_interface (Pr = 0.02) |
Danio_rerio_gpr143	A105T	# | | |
Danio_rerio_gpr143	A105T	# | |---->Altered Ordered_interface (Pr = 0.14) |
Danio_rerio_gpr143	A105T	# | |
Danio_rerio_gpr143	A105T	# |---->Altered Metal_binding (Pr = 0.05)<---------------------------------------------------------|
Danio_rerio_gpr143	A105T	# |
Danio_rerio_gpr143	A105T	# |---->Altered PTM_site (Pr = 0.17)
Danio_rerio_gpr143	V109I	0.165	Altered Cytoplasmic_loop (Pr = 0.10 | P = 0.05)	Altered Motifs (ELME000062:Secondary preference for PKA-type AGC kinase phosphorylation.)	Predicted conservation scores
Danio_rerio_gpr143	V109I	# Altered Effect (Pr = 0.17)
Danio_rerio_gpr143	V109I	# |---->Altered Motifs (ELME000062)
Danio_rerio_gpr143	V109I	# |---->Altered Structure_and_dynamics (Pr = 0.13)-------------------------------------------------------|
Danio_rerio_gpr143	V109I	# | |---->Altered Secondary_structure (Pr = 0.13) |
Danio_rerio_gpr143	V109I	# | | |
Danio_rerio_gpr143	V109I	# | |---->Altered Stability_and_conformational_flexibility (Pr = 0.08) |
Danio_rerio_gpr143	V109I	# | | |---->Altered Conformational_flexibility (Pr = 0.08) |
Danio_rerio_gpr143	V109I	# | | |
Danio_rerio_gpr143	V109I	# | |---->Altered Special_structural_signatures (Pr = 0.10) |
Danio_rerio_gpr143	V109I	# | |---->Altered Signal_peptide (Pr = 0.00) |
Danio_rerio_gpr143	V109I	# | | |
Danio_rerio_gpr143	V109I	# | |---->Altered Transmembrane_protein (Pr = 0.10) |
Danio_rerio_gpr143	V109I	# | |---->Altered Non-cytoplasmic_loop (Pr = 0.10 | P = 0.05) |
Danio_rerio_gpr143	V109I	# | |
Danio_rerio_gpr143	V109I	# |---->Altered Functional_residue (Pr = 0.17) |
Danio_rerio_gpr143	V109I	# |---->Altered Macromolecular_binding (Pr = 0.14) |
Danio_rerio_gpr143	V109I	# | |---->Altered Protein_binding (Pr = 0.14) |
Danio_rerio_gpr143	V109I	# | |---->Altered Disordered_interface (Pr = 0.03) |
Danio_rerio_gpr143	V109I	# | | |
Danio_rerio_gpr143	V109I	# | |---->Altered Ordered_interface (Pr = 0.14) |
Danio_rerio_gpr143	V109I	# | |
Danio_rerio_gpr143	V109I	# |---->Altered Metal_binding (Pr = 0.01)<---------------------------------------------------------|
Danio_rerio_gpr143	V109I	# |
Danio_rerio_gpr143	V109I	# |---->Altered PTM_site (Pr = 0.17)
Danio_rerio_gpr143	V113L	0.471	Altered Cytoplasmic_loop (Pr = 0.25 | P = 1.4e-03)	Altered Motifs (ELME000062:Secondary preference for PKA-type AGC kinase phosphorylation.)	Predicted conservation scores
Danio_rerio_gpr143	V113L	# Altered Effect (Pr = 0.26)
Danio_rerio_gpr143	V113L	# |---->Altered Motifs (ELME000062)
Danio_rerio_gpr143	V113L	# |---->Altered Structure_and_dynamics (Pr = 0.26)-------------------------------------------------------|
Danio_rerio_gpr143	V113L	# | |---->Altered Secondary_structure (Pr = 0.26) |
Danio_rerio_gpr143	V113L	# | | |
Danio_rerio_gpr143	V113L	# | |---->Altered Stability_and_conformational_flexibility (Pr = 0.12) |
Danio_rerio_gpr143	V113L	# | | |---->Altered Conformational_flexibility (Pr = 0.12) |
Danio_rerio_gpr143	V113L	# | | |
Danio_rerio_gpr143	V113L	# | |---->Altered Special_structural_signatures (Pr = 0.25) |
Danio_rerio_gpr143	V113L	# | |---->Altered Signal_peptide (Pr = 0.00) |
Danio_rerio_gpr143	V113L	# | | |
Danio_rerio_gpr143	V113L	# | |---->Altered Transmembrane_protein (Pr = 0.25) |
Danio_rerio_gpr143	V113L	# | |---->Altered Non-cytoplasmic_loop (Pr = 0.25 | P = 1.4e-03) |
Danio_rerio_gpr143	V113L	# | |
Danio_rerio_gpr143	V113L	# |---->Altered Functional_residue (Pr = 0.17) |
Danio_rerio_gpr143	V113L	# |---->Altered Macromolecular_binding (Pr = 0.14) |
Danio_rerio_gpr143	V113L	# | |---->Altered Protein_binding (Pr = 0.14) |
Danio_rerio_gpr143	V113L	# | |---->Altered Disordered_interface (Pr = 0.04) |
Danio_rerio_gpr143	V113L	# | | |
Danio_rerio_gpr143	V113L	# | |---->Altered Ordered_interface (Pr = 0.14) |
Danio_rerio_gpr143	V113L	# | |
Danio_rerio_gpr143	V113L	# |---->Altered Metal_binding (Pr = 0.01)<---------------------------------------------------------|
Danio_rerio_gpr143	V113L	# |
Danio_rerio_gpr143	V113L	# |---->Altered PTM_site (Pr = 0.17)
Danio_rerio_gpr143	L115I	0.380	Altered Cytoplasmic_loop (Pr = 0.29 | P = 2.1e-04); Gain of GPI-anchor_amidation at N119 (Pr = 0.04 | P = 7.1e-03)	Altered Motifs (ELME000062:Secondary preference for PKA-type AGC kinase phosphorylation.)	Predicted conservation scores
Danio_rerio_gpr143	L115I	# Altered Effect (Pr = 0.29)
Danio_rerio_gpr143	L115I	# |---->Altered Motifs (ELME000062)
Danio_rerio_gpr143	L115I	# |---->Altered Structure_and_dynamics (Pr = 0.29)-------------------------------------------------------|
Danio_rerio_gpr143	L115I	# | |---->Altered Secondary_structure (Pr = 0.26) |
Danio_rerio_gpr143	L115I	# | | |
Danio_rerio_gpr143	L115I	# | |---->Altered Stability_and_conformational_flexibility (Pr = 0.13) |
Danio_rerio_gpr143	L115I	# | | |---->Altered Conformational_flexibility (Pr = 0.13) |
Danio_rerio_gpr143	L115I	# | | |
Danio_rerio_gpr143	L115I	# | |---->Altered Special_structural_signatures (Pr = 0.29) |
Danio_rerio_gpr143	L115I	# | |---->Altered Signal_peptide (Pr = 0.00) |
Danio_rerio_gpr143	L115I	# | | |
Danio_rerio_gpr143	L115I	# | |---->Altered Transmembrane_protein (Pr = 0.29) |
Danio_rerio_gpr143	L115I	# | |---->Altered Non-cytoplasmic_loop (Pr = 0.29 | P = 2.1e-04) |
Danio_rerio_gpr143	L115I	# | |
Danio_rerio_gpr143	L115I	# |---->Altered Functional_residue (Pr = 0.17) |
Danio_rerio_gpr143	L115I	# |---->Altered Macromolecular_binding (Pr = 0.15) |
Danio_rerio_gpr143	L115I	# | |---->Altered Protein_binding (Pr = 0.15) |
Danio_rerio_gpr143	L115I	# | |---->Altered Disordered_interface (Pr = 0.04) |
Danio_rerio_gpr143	L115I	# | | |
Danio_rerio_gpr143	L115I	# | |---->Altered Ordered_interface (Pr = 0.15) |
Danio_rerio_gpr143	L115I	# | |
Danio_rerio_gpr143	L115I	# |---->Altered Metal_binding (Pr = 0.01)<---------------------------------------------------------|
Danio_rerio_gpr143	L115I	# |
Danio_rerio_gpr143	L115I	# |---->Altered PTM_site (Pr = 0.17)
Danio_rerio_gpr143	L115I	# |---->Gain of GPI-anchor_amidation at N119 (Pr = 0.04 | P = 7.1e-03)
Danio_rerio_gpr143	R123E	0.599	Altered Cytoplasmic_loop (Pr = 0.35 | P = 1.9e-05); Gain of Loop (Pr = 0.27 | P = 0.03); Loss of Strand (Pr = 0.26 | P = 0.04); Loss of ADP-ribosylation at R123 (Pr = 0.26 | P = 9.6e-03); Gain of GPI-anchor_amidation at N128 (Pr = 0.19 | P = 3.5e-04); Gain of N-linked_glycosylation at N128 (Pr = 0.12 | P = 8.3e-03)	Altered Motifs (ELME000053:GSK3 phosphorylation recognition site; ELME000062:Secondary preference for PKA-type AGC kinase phosphorylation.; ELME000063:CK1 phosphorylation site; ELME000085:Glycosaminoglycan attachment site; ELME000147:Site phosphorylated by the Polo-like kinase.)	Predicted conservation scores
Danio_rerio_gpr143	R123E	# Altered Effect (Pr = 0.35)
Danio_rerio_gpr143	R123E	# |---->Altered Motifs (ELME000053|ELME000062|ELME000063|ELME000085|ELME000147)
Danio_rerio_gpr143	R123E	# |---->Altered Structure_and_dynamics (Pr = 0.35)-------------------------------------------------------|
Danio_rerio_gpr143	R123E	# | |---->Altered Secondary_structure (Pr = 0.27) |
Danio_rerio_gpr143	R123E	# | | |---->Loss of Strand (Pr = 0.26 | P = 0.04) |
Danio_rerio_gpr143	R123E	# | | |---->Gain of Loop (Pr = 0.27 | P = 0.03) |
Danio_rerio_gpr143	R123E	# | | |
Danio_rerio_gpr143	R123E	# | |---->Altered Stability_and_conformational_flexibility (Pr = 0.23) |
Danio_rerio_gpr143	R123E	# | | |---->Altered Conformational_flexibility (Pr = 0.23) |
Danio_rerio_gpr143	R123E	# | | |
Danio_rerio_gpr143	R123E	# | |---->Altered Special_structural_signatures (Pr = 0.35) |
Danio_rerio_gpr143	R123E	# | |---->Altered Signal_peptide (Pr = 0.00) |
Danio_rerio_gpr143	R123E	# | | |
Danio_rerio_gpr143	R123E	# | |---->Altered Transmembrane_protein (Pr = 0.35) |
Danio_rerio_gpr143	R123E	# | |---->Altered Non-cytoplasmic_loop (Pr = 0.35 | P = 1.9e-05) |
Danio_rerio_gpr143	R123E	# | |
Danio_rerio_gpr143	R123E	# |---->Altered Functional_residue (Pr = 0.26) |
Danio_rerio_gpr143	R123E	# |---->Altered Macromolecular_binding (Pr = 0.13) |
Danio_rerio_gpr143	R123E	# | |---->Altered Protein_binding (Pr = 0.13) |
Danio_rerio_gpr143	R123E	# | |---->Altered Disordered_interface (Pr = 0.03) |
Danio_rerio_gpr143	R123E	# | | |
Danio_rerio_gpr143	R123E	# | |---->Altered Ordered_interface (Pr = 0.13) |
Danio_rerio_gpr143	R123E	# | |
Danio_rerio_gpr143	R123E	# |---->Altered Metal_binding (Pr = 0.01)<---------------------------------------------------------|
Danio_rerio_gpr143	R123E	# |
Danio_rerio_gpr143	R123E	# |---->Altered PTM_site (Pr = 0.26)
Danio_rerio_gpr143	R123E	# |---->Loss of ADP-ribosylation at R123 (Pr = 0.26 | P = 9.6e-03)
Danio_rerio_gpr143	R123E	# |---->Gain of GPI-anchor_amidation at N128 (Pr = 0.19 | P = 3.5e-04)
Danio_rerio_gpr143	R123E	# |---->Gain of N-linked_glycosylation at N128 (Pr = 0.12 | P = 8.3e-03)
Danio_rerio_gpr143	A126D	0.548	Gain of Intrinsic_disorder (Pr = 0.32 | P = 0.03); Altered Cytoplasmic_loop (Pr = 0.26 | P = 8.6e-04); Loss of Strand (Pr = 0.26 | P = 0.05); Gain of GPI-anchor_amidation at N128 (Pr = 0.26 | P = 1.3e-04); Loss of ADP-ribosylation at R123 (Pr = 0.21 | P = 0.03); Gain of Proteolytic_cleavage at D131 (Pr = 0.15 | P = 0.01); Loss of N-linked_glycosylation at N128 (Pr = 0.12 | P = 9.8e-03)	Altered Motifs (ELME000053:GSK3 phosphorylation recognition site; ELME000062:Secondary preference for PKA-type AGC kinase phosphorylation.; ELME000063:CK1 phosphorylation site; ELME000085:Glycosaminoglycan attachment site; ELME000239:The USP7 NTD domain binding motif variant based on the MDM2 and P53 interactions.)	Predicted conservation scores
Danio_rerio_gpr143	A126D	# Altered Effect (Pr = 0.32)
Danio_rerio_gpr143	A126D	# |---->Altered Motifs (ELME000053|ELME000062|ELME000063|ELME000085|ELME000239)
Danio_rerio_gpr143	A126D	# |---->Altered Structure_and_dynamics (Pr = 0.32)-------------------------------------------------------|
Danio_rerio_gpr143	A126D	# | |---->Altered Secondary_structure (Pr = 0.26) |
Danio_rerio_gpr143	A126D	# | | |---->Loss of Strand (Pr = 0.26 | P = 0.05) |
Danio_rerio_gpr143	A126D	# | | |
Danio_rerio_gpr143	A126D	# | |---->Altered Stability_and_conformational_flexibility (Pr = 0.32) |
Danio_rerio_gpr143	A126D	# | | |---->Altered Conformational_flexibility (Pr = 0.32) |
Danio_rerio_gpr143	A126D	# | | |---->Gain of Intrinsic_disorder (Pr = 0.32 | P = 0.03) |
Danio_rerio_gpr143	A126D	# | | |
Danio_rerio_gpr143	A126D	# | |---->Altered Special_structural_signatures (Pr = 0.26) |
Danio_rerio_gpr143	A126D	# | |---->Altered Signal_peptide (Pr = 0.00) |
Danio_rerio_gpr143	A126D	# | | |
Danio_rerio_gpr143	A126D	# | |---->Altered Transmembrane_protein (Pr = 0.26) |
Danio_rerio_gpr143	A126D	# | |---->Altered Non-cytoplasmic_loop (Pr = 0.26 | P = 8.6e-04) |
Danio_rerio_gpr143	A126D	# | |
Danio_rerio_gpr143	A126D	# |---->Altered Functional_residue (Pr = 0.26) |
Danio_rerio_gpr143	A126D	# |---->Altered Macromolecular_binding (Pr = 0.11) |
Danio_rerio_gpr143	A126D	# | |---->Altered Protein_binding (Pr = 0.11) |
Danio_rerio_gpr143	A126D	# | |---->Altered Disordered_interface (Pr = 0.03) |
Danio_rerio_gpr143	A126D	# | | |
Danio_rerio_gpr143	A126D	# | |---->Altered Ordered_interface (Pr = 0.11) |
Danio_rerio_gpr143	A126D	# | |
Danio_rerio_gpr143	A126D	# |---->Altered Metal_binding (Pr = 0.01)<---------------------------------------------------------|
Danio_rerio_gpr143	A126D	# |
Danio_rerio_gpr143	A126D	# |---->Altered PTM_site (Pr = 0.26)
Danio_rerio_gpr143	A126D	# |---->Loss of ADP-ribosylation at R123 (Pr = 0.21 | P = 0.03)
Danio_rerio_gpr143	A126D	# |---->Gain of GPI-anchor_amidation at N128 (Pr = 0.26 | P = 1.3e-04)
Danio_rerio_gpr143	A126D	# |---->Loss of N-linked_glycosylation at N128 (Pr = 0.12 | P = 9.8e-03)
Danio_rerio_gpr143	A126D	# |---->Gain of Proteolytic_cleavage at D131 (Pr = 0.15 | P = 0.01)
Danio_rerio_gpr143	T130S	0.290	Gain of Intrinsic_disorder (Pr = 0.31 | P = 0.04); Gain of GPI-anchor_amidation at N128 (Pr = 0.27 | P = 1.1e-04); Altered Cytoplasmic_loop (Pr = 0.26 | P = 7.4e-04); Gain of B-factor (Pr = 0.25 | P = 0.03); Loss of Proteolytic_cleavage at D131 (Pr = 0.13 | P = 0.03); Loss of N-linked_glycosylation at N128 (Pr = 0.12 | P = 9.4e-03); Altered Stability (Pr = 0.10 | P = 0.04)	Altered Motifs (ELME000052:Phosphothreonine motif binding a subset of FHA domains that show a preference for a large aliphatic amino acid at the pT+3 position.; ELME000070:Generic motif for N-glycosylation. It was shown that Trp - Asp - and Glu are uncommon before the Ser/Thr position (PMID-8626433). Efficient glycosylation usually occurs when ~60 residues or more separate the glycosylation acceptor site from the C-terminus.; ELME000239:The USP7 NTD domain binding motif variant based on the MDM2 and P53 interactions.; PS00001:N-glycosylation site)	Predicted conservation scores
Danio_rerio_gpr143	T130S	# Altered Effect (Pr = 0.31)
Danio_rerio_gpr143	T130S	# |---->Altered Motifs (ELME000052|ELME000070|ELME000239|PS00001)
Danio_rerio_gpr143	T130S	# |---->Altered Structure_and_dynamics (Pr = 0.31)-------------------------------------------------------|
Danio_rerio_gpr143	T130S	# | |---->Altered Secondary_structure (Pr = 0.26) |
Danio_rerio_gpr143	T130S	# | | |
Danio_rerio_gpr143	T130S	# | |---->Altered Stability_and_conformational_flexibility (Pr = 0.31) |
Danio_rerio_gpr143	T130S	# | | |---->Altered Stability (Pr = 0.10 | P = 0.04) |
Danio_rerio_gpr143	T130S	# | | |---->Altered Conformational_flexibility (Pr = 0.31) |
Danio_rerio_gpr143	T130S	# | | |---->Gain of Intrinsic_disorder (Pr = 0.31 | P = 0.04) |
Danio_rerio_gpr143	T130S	# | | |---->Gain of B-factor (Pr = 0.25 | P = 0.03) |
Danio_rerio_gpr143	T130S	# | | |
Danio_rerio_gpr143	T130S	# | |---->Altered Special_structural_signatures (Pr = 0.26) |
Danio_rerio_gpr143	T130S	# | |---->Altered Signal_peptide (Pr = 0.00) |
Danio_rerio_gpr143	T130S	# | | |
Danio_rerio_gpr143	T130S	# | |---->Altered Transmembrane_protein (Pr = 0.26) |
Danio_rerio_gpr143	T130S	# | |---->Altered Non-cytoplasmic_loop (Pr = 0.26 | P = 7.4e-04) |
Danio_rerio_gpr143	T130S	# | |
Danio_rerio_gpr143	T130S	# |---->Altered Functional_residue (Pr = 0.27) |
Danio_rerio_gpr143	T130S	# |---->Altered Macromolecular_binding (Pr = 0.16) |
Danio_rerio_gpr143	T130S	# | |---->Altered Protein_binding (Pr = 0.16) |
Danio_rerio_gpr143	T130S	# | |---->Altered Disordered_interface (Pr = 0.03) |
Danio_rerio_gpr143	T130S	# | | |
Danio_rerio_gpr143	T130S	# | |---->Altered Ordered_interface (Pr = 0.16) |
Danio_rerio_gpr143	T130S	# | |
Danio_rerio_gpr143	T130S	# |---->Altered Metal_binding (Pr = 0.01)<---------------------------------------------------------|
Danio_rerio_gpr143	T130S	# |
Danio_rerio_gpr143	T130S	# |---->Altered PTM_site (Pr = 0.27)
Danio_rerio_gpr143	T130S	# |---->Gain of GPI-anchor_amidation at N128 (Pr = 0.27 | P = 1.1e-04)
Danio_rerio_gpr143	T130S	# |---->Loss of N-linked_glycosylation at N128 (Pr = 0.12 | P = 9.4e-03)
Danio_rerio_gpr143	T130S	# |---->Loss of Proteolytic_cleavage at D131 (Pr = 0.13 | P = 0.03)
Danio_rerio_gpr143	D131S	0.702	Altered Cytoplasmic_loop (Pr = 0.28 | P = 3.9e-04); Loss of Helix (Pr = 0.27 | P = 0.04); Gain of GPI-anchor_amidation at N128 (Pr = 0.24 | P = 1.5e-04); Loss of Proteolytic_cleavage at D131 (Pr = 0.14 | P = 0.02); Loss of N-linked_glycosylation at N128 (Pr = 0.12 | P = 9.8e-03); Gain of Pyrrolidone_carboxylic_acid at Q136 (Pr = 0.09 | P = 0.01)	Altered Motifs (ELME000052:Phosphothreonine motif binding a subset of FHA domains that show a preference for a large aliphatic amino acid at the pT+3 position.; ELME000070:Generic motif for N-glycosylation. It was shown that Trp - Asp - and Glu are uncommon before the Ser/Thr position (PMID-8626433). Efficient glycosylation usually occurs when ~60 residues or more separate the glycosylation acceptor site from the C-terminus.; ELME000085:Glycosaminoglycan attachment site; PS00001:N-glycosylation site; PS00008:N-myristoylation site)	Predicted conservation scores
Danio_rerio_gpr143	D131S	# Altered Effect (Pr = 0.28)
Danio_rerio_gpr143	D131S	# |---->Altered Motifs (ELME000052|ELME000070|ELME000085|PS00001|PS00008)
Danio_rerio_gpr143	D131S	# |---->Altered Structure_and_dynamics (Pr = 0.28)-------------------------------------------------------|
Danio_rerio_gpr143	D131S	# | |---->Altered Secondary_structure (Pr = 0.27) |
Danio_rerio_gpr143	D131S	# | | |---->Loss of Helix (Pr = 0.27 | P = 0.04) |
Danio_rerio_gpr143	D131S	# | | |
Danio_rerio_gpr143	D131S	# | |---->Altered Stability_and_conformational_flexibility (Pr = 0.27) |
Danio_rerio_gpr143	D131S	# | | |---->Altered Conformational_flexibility (Pr = 0.27) |
Danio_rerio_gpr143	D131S	# | | |
Danio_rerio_gpr143	D131S	# | |---->Altered Special_structural_signatures (Pr = 0.28) |
Danio_rerio_gpr143	D131S	# | |---->Altered Signal_peptide (Pr = 0.00) |
Danio_rerio_gpr143	D131S	# | | |
Danio_rerio_gpr143	D131S	# | |---->Altered Transmembrane_protein (Pr = 0.28) |
Danio_rerio_gpr143	D131S	# | |---->Altered Non-cytoplasmic_loop (Pr = 0.28 | P = 3.9e-04) |
Danio_rerio_gpr143	D131S	# | |
Danio_rerio_gpr143	D131S	# |---->Altered Functional_residue (Pr = 0.24) |
Danio_rerio_gpr143	D131S	# |---->Altered Macromolecular_binding (Pr = 0.16) |
Danio_rerio_gpr143	D131S	# | |---->Altered Protein_binding (Pr = 0.16) |
Danio_rerio_gpr143	D131S	# | |---->Altered Disordered_interface (Pr = 0.02) |
Danio_rerio_gpr143	D131S	# | | |
Danio_rerio_gpr143	D131S	# | |---->Altered Ordered_interface (Pr = 0.16) |
Danio_rerio_gpr143	D131S	# | |
Danio_rerio_gpr143	D131S	# |---->Altered Metal_binding (Pr = 0.01)<---------------------------------------------------------|
Danio_rerio_gpr143	D131S	# |
Danio_rerio_gpr143	D131S	# |---->Altered PTM_site (Pr = 0.24)
Danio_rerio_gpr143	D131S	# |---->Gain of GPI-anchor_amidation at N128 (Pr = 0.24 | P = 1.5e-04)
Danio_rerio_gpr143	D131S	# |---->Loss of N-linked_glycosylation at N128 (Pr = 0.12 | P = 9.8e-03)
Danio_rerio_gpr143	D131S	# |---->Loss of Proteolytic_cleavage at D131 (Pr = 0.14 | P = 0.02)
Danio_rerio_gpr143	D131S	# |---->Gain of Pyrrolidone_carboxylic_acid at Q136 (Pr = 0.09 | P = 0.01)
Danio_rerio_gpr143	V137I	0.105	Loss of Disulfide_linkage at C139 (Pr = 0.23 | P = 0.01); Altered Cytoplasmic_loop (Pr = 0.17 | P = 9.1e-03); Loss of Pyrrolidone_carboxylic_acid at Q136 (Pr = 0.08 | P = 0.01)	Altered Motifs (ELME000080:Wxxx[FY] motifs present in N-terminal half of Pex5 bind to Pex13 and Pex14 at peroxisomal and glycosomal membranes to facilitate entrance of PTS1 cargo proteins into the organellar lumen.)	Predicted conservation scores
Danio_rerio_gpr143	V137I	# Altered Effect (Pr = 0.27)
Danio_rerio_gpr143	V137I	# |---->Altered Motifs (ELME000080)
Danio_rerio_gpr143	V137I	# |---->Altered Structure_and_dynamics (Pr = 0.27)-------------------------------------------------------|
Danio_rerio_gpr143	V137I	# | |---->Altered Secondary_structure (Pr = 0.27) |
Danio_rerio_gpr143	V137I	# | | |
Danio_rerio_gpr143	V137I	# | |---->Altered Stability_and_conformational_flexibility (Pr = 0.23) |
Danio_rerio_gpr143	V137I	# | | |---->Loss of Disulfide_linkage at C139 (Pr = 0.23 | P = 0.01) |
Danio_rerio_gpr143	V137I	# | | |---->Altered Conformational_flexibility (Pr = 0.13) |
Danio_rerio_gpr143	V137I	# | | |
Danio_rerio_gpr143	V137I	# | |---->Altered Special_structural_signatures (Pr = 0.17) |
Danio_rerio_gpr143	V137I	# | |---->Altered Signal_peptide (Pr = 0.00) |
Danio_rerio_gpr143	V137I	# | | |
Danio_rerio_gpr143	V137I	# | |---->Altered Transmembrane_protein (Pr = 0.17) |
Danio_rerio_gpr143	V137I	# | |---->Altered Non-cytoplasmic_loop (Pr = 0.17 | P = 9.1e-03) |
Danio_rerio_gpr143	V137I	# | |
Danio_rerio_gpr143	V137I	# |---->Altered Functional_residue (Pr = 0.16) |
Danio_rerio_gpr143	V137I	# |---->Altered Macromolecular_binding (Pr = 0.16) |
Danio_rerio_gpr143	V137I	# | |---->Altered Protein_binding (Pr = 0.16) |
Danio_rerio_gpr143	V137I	# | |---->Altered Disordered_interface (Pr = 0.03) |
Danio_rerio_gpr143	V137I	# | | |
Danio_rerio_gpr143	V137I	# | |---->Altered Ordered_interface (Pr = 0.16) |
Danio_rerio_gpr143	V137I	# | |
Danio_rerio_gpr143	V137I	# |---->Altered Metal_binding (Pr = 0.02)<---------------------------------------------------------|
Danio_rerio_gpr143	V137I	# |
Danio_rerio_gpr143	V137I	# |---->Altered PTM_site (Pr = 0.08)
Danio_rerio_gpr143	V137I	# |---->Loss of Pyrrolidone_carboxylic_acid at Q136 (Pr = 0.08 | P = 0.01)
Danio_rerio_gpr143	L231A	0.765	Altered Stability (Pr = 0.12 | P = 0.03); Altered Transmembrane_region (Pr = 0.02 | P = 6.0e-03)	Altered Motifs (ELME000045:The nuclear receptor box motif (LXXLL) confers binding to nuclear receptors.)	Predicted conservation scores
Danio_rerio_gpr143	L231A	# Altered Effect (Pr = 0.12)
Danio_rerio_gpr143	L231A	# |---->Altered Motifs (ELME000045)
Danio_rerio_gpr143	L231A	# |---->Altered Structure_and_dynamics (Pr = 0.12)-------------------------------------------------------|
Danio_rerio_gpr143	L231A	# | |---->Altered Secondary_structure (Pr = 0.07) |
Danio_rerio_gpr143	L231A	# | | |
Danio_rerio_gpr143	L231A	# | |---->Altered Stability_and_conformational_flexibility (Pr = 0.12) |
Danio_rerio_gpr143	L231A	# | | |---->Altered Stability (Pr = 0.12 | P = 0.03) |
Danio_rerio_gpr143	L231A	# | | |---->Altered Conformational_flexibility (Pr = 0.08) |
Danio_rerio_gpr143	L231A	# | | |
Danio_rerio_gpr143	L231A	# | |---->Altered Special_structural_signatures (Pr = 0.05) |
Danio_rerio_gpr143	L231A	# | |---->Altered Signal_peptide (Pr = 0.00) |
Danio_rerio_gpr143	L231A	# | | |
Danio_rerio_gpr143	L231A	# | |---->Altered Transmembrane_protein (Pr = 0.05) |
Danio_rerio_gpr143	L231A	# | |---->Altered Transmembrane_region (Pr = 0.02 | P = 6.0e-03) |
Danio_rerio_gpr143	L231A	# | |
Danio_rerio_gpr143	L231A	# |---->Altered Functional_residue (Pr = 0.07) |
Danio_rerio_gpr143	L231A	# |---->Altered Macromolecular_binding (Pr = 0.07) |
Danio_rerio_gpr143	L231A	# | |---->Altered Protein_binding (Pr = 0.07) |
Danio_rerio_gpr143	L231A	# | |---->Altered Disordered_interface (Pr = 0.01) |
Danio_rerio_gpr143	L231A	# | | |
Danio_rerio_gpr143	L231A	# | |---->Altered Ordered_interface (Pr = 0.07) |
Danio_rerio_gpr143	L231A	# | |
Danio_rerio_gpr143	L231A	# |---->Altered Metal_binding (Pr = 0.01)<---------------------------------------------------------|
Danio_rerio_gpr143	L231A	# |
Danio_rerio_gpr143	L231A	# |---->Altered PTM_site (Pr = 0.00)
Danio_rerio_gpr143	A302S	0.304	Gain of Intrinsic_disorder (Pr = 0.37 | P = 0.01); Loss of Helix (Pr = 0.28 | P = 0.02); Altered Cytoplasmic_loop (Pr = 0.25 | P = 1.4e-03); Gain of GPI-anchor_amidation at N307 (Pr = 0.01 | P = 0.03)	Altered Motifs (ELME000313:The WH2 motif is of variable length (16-19 amino acids) binding to the hydrophobic cleft formed by actin's subdomains 1 and 3. At the N-terminus it forms an alpha-helix followed by a flexible loop stabilised upon actin binding.)	Predicted conservation scores
Danio_rerio_gpr143	A302S	# Altered Effect (Pr = 0.37)
Danio_rerio_gpr143	A302S	# |---->Altered Motifs (ELME000313)
Danio_rerio_gpr143	A302S	# |---->Altered Structure_and_dynamics (Pr = 0.37)-------------------------------------------------------|
Danio_rerio_gpr143	A302S	# | |---->Altered Secondary_structure (Pr = 0.28) |
Danio_rerio_gpr143	A302S	# | | |---->Loss of Helix (Pr = 0.28 | P = 0.02) |
Danio_rerio_gpr143	A302S	# | | |
Danio_rerio_gpr143	A302S	# | |---->Altered Stability_and_conformational_flexibility (Pr = 0.37) |
Danio_rerio_gpr143	A302S	# | | |---->Altered Conformational_flexibility (Pr = 0.37) |
Danio_rerio_gpr143	A302S	# | | |---->Gain of Intrinsic_disorder (Pr = 0.37 | P = 0.01) |
Danio_rerio_gpr143	A302S	# | | |
Danio_rerio_gpr143	A302S	# | |---->Altered Special_structural_signatures (Pr = 0.25) |
Danio_rerio_gpr143	A302S	# | |---->Altered Signal_peptide (Pr = 0.00) |
Danio_rerio_gpr143	A302S	# | | |
Danio_rerio_gpr143	A302S	# | |---->Altered Transmembrane_protein (Pr = 0.25) |
Danio_rerio_gpr143	A302S	# | |---->Altered Non-cytoplasmic_loop (Pr = 0.25 | P = 1.4e-03) |
Danio_rerio_gpr143	A302S	# | |
Danio_rerio_gpr143	A302S	# |---->Altered Functional_residue (Pr = 0.14) |
Danio_rerio_gpr143	A302S	# |---->Altered Macromolecular_binding (Pr = 0.14) |
Danio_rerio_gpr143	A302S	# | |---->Altered Protein_binding (Pr = 0.14) |
Danio_rerio_gpr143	A302S	# | |---->Altered Disordered_interface (Pr = 0.07) |
Danio_rerio_gpr143	A302S	# | | |
Danio_rerio_gpr143	A302S	# | |---->Altered Ordered_interface (Pr = 0.14) |
Danio_rerio_gpr143	A302S	# | |
Danio_rerio_gpr143	A302S	# |---->Altered Metal_binding (Pr = 0.04)<---------------------------------------------------------|
Danio_rerio_gpr143	A302S	# |
Danio_rerio_gpr143	A302S	# |---->Altered PTM_site (Pr = 0.14)
Danio_rerio_gpr143	A302S	# |---->Gain of GPI-anchor_amidation at N307 (Pr = 0.01 | P = 0.03)
Danio_rerio_gpr143	V342L	0.145	Gain of Helix (Pr = 0.30 | P = 5.9e-03); Gain of Pyrrolidone_carboxylic_acid at Q347 (Pr = 0.08 | P = 0.02)	Altered Motifs (ELME000220:Phosphothreonine motif binding a subset of FHA domains that have a preference for an acidic amino acid at the pT+3 position.; ELME000336:NEK2 phosphorylation motif with preferred Phe - Leu or Met in the -3 position to compensate for less favorable residues in the +1 and +2 position.)	Predicted conservation scores
Danio_rerio_gpr143	V342L	# Altered Effect (Pr = 0.30)
Danio_rerio_gpr143	V342L	# |---->Altered Motifs (ELME000220|ELME000336)
Danio_rerio_gpr143	V342L	# |---->Altered Structure_and_dynamics (Pr = 0.30)-------------------------------------------------------|
Danio_rerio_gpr143	V342L	# | |---->Altered Secondary_structure (Pr = 0.30) |
Danio_rerio_gpr143	V342L	# | | |---->Gain of Helix (Pr = 0.30 | P = 5.9e-03) |
Danio_rerio_gpr143	V342L	# | | |
Danio_rerio_gpr143	V342L	# | |---->Altered Stability_and_conformational_flexibility (Pr = 0.18) |
Danio_rerio_gpr143	V342L	# | | |---->Altered Conformational_flexibility (Pr = 0.18) |
Danio_rerio_gpr143	V342L	# | | |
Danio_rerio_gpr143	V342L	# | |---->Altered Special_structural_signatures (Pr = 0.07) |
Danio_rerio_gpr143	V342L	# | |---->Altered Signal_peptide (Pr = 0.00) |
Danio_rerio_gpr143	V342L	# | | |
Danio_rerio_gpr143	V342L	# | |---->Altered Transmembrane_protein (Pr = 0.07) |
Danio_rerio_gpr143	V342L	# | |
Danio_rerio_gpr143	V342L	# |---->Altered Functional_residue (Pr = 0.15) |
Danio_rerio_gpr143	V342L	# |---->Altered Macromolecular_binding (Pr = 0.15) |
Danio_rerio_gpr143	V342L	# | |---->Altered Protein_binding (Pr = 0.15) |
Danio_rerio_gpr143	V342L	# | |---->Altered Disordered_interface (Pr = 0.06) |
Danio_rerio_gpr143	V342L	# | | |
Danio_rerio_gpr143	V342L	# | |---->Altered Ordered_interface (Pr = 0.15) |
Danio_rerio_gpr143	V342L	# | |
Danio_rerio_gpr143	V342L	# |---->Altered Metal_binding (Pr = 0.02)<---------------------------------------------------------|
Danio_rerio_gpr143	V342L	# |
Danio_rerio_gpr143	V342L	# |---->Altered PTM_site (Pr = 0.13)
Danio_rerio_gpr143	V342L	# |---->Gain of Pyrrolidone_carboxylic_acid at Q347 (Pr = 0.08 | P = 0.02)
Danio_rerio_gpr143	V372A	0.082	Gain of O-linked_glycosylation at T367 (Pr = 0.11 | P = 0.04)	Altered Motifs (ELME000052:Phosphothreonine motif binding a subset of FHA domains that show a preference for a large aliphatic amino acid at the pT+3 position.; ELME000136:The Class IV WW domain interaction motif is recognised primarily by the Pin1 phosphorylation-dependent prolyl isomerase.; ELME000159:Proline-Directed Kinase (e.g. MAPK) phosphorylation site in higher eukaryotes.; ELME000239:The USP7 NTD domain binding motif variant based on the MDM2 and P53 interactions.)	Predicted conservation scores
Danio_rerio_gpr143	V372A	# Altered Effect (Pr = 0.25)
Danio_rerio_gpr143	V372A	# |---->Altered Motifs (ELME000052|ELME000136|ELME000159|ELME000239)
Danio_rerio_gpr143	V372A	# |---->Altered Structure_and_dynamics (Pr = 0.25)-------------------------------------------------------|
Danio_rerio_gpr143	V372A	# | |---->Altered Secondary_structure (Pr = 0.25) |
Danio_rerio_gpr143	V372A	# | | |
Danio_rerio_gpr143	V372A	# | |---->Altered Stability_and_conformational_flexibility (Pr = 0.19) |
Danio_rerio_gpr143	V372A	# | | |---->Altered Conformational_flexibility (Pr = 0.19) |
Danio_rerio_gpr143	V372A	# | | |
Danio_rerio_gpr143	V372A	# | |---->Altered Special_structural_signatures (Pr = 0.02) |
Danio_rerio_gpr143	V372A	# | |---->Altered Signal_peptide (Pr = 0.00) |
Danio_rerio_gpr143	V372A	# | | |
Danio_rerio_gpr143	V372A	# | |---->Altered Transmembrane_protein (Pr = 0.02) |
Danio_rerio_gpr143	V372A	# | |
Danio_rerio_gpr143	V372A	# |---->Altered Functional_residue (Pr = 0.17) |
Danio_rerio_gpr143	V372A	# |---->Altered Macromolecular_binding (Pr = 0.09) |
Danio_rerio_gpr143	V372A	# | |---->Altered Protein_binding (Pr = 0.09) |
Danio_rerio_gpr143	V372A	# | |---->Altered Disordered_interface (Pr = 0.09) |
Danio_rerio_gpr143	V372A	# | | |
Danio_rerio_gpr143	V372A	# | |---->Altered Ordered_interface (Pr = 0.03) |
Danio_rerio_gpr143	V372A	# | |
Danio_rerio_gpr143	V372A	# |---->Altered Metal_binding (Pr = 0.00)<---------------------------------------------------------|
Danio_rerio_gpr143	V372A	# |
Danio_rerio_gpr143	V372A	# |---->Altered PTM_site (Pr = 0.17)
Danio_rerio_gpr143	V372A	# |---->Gain of O-linked_glycosylation at T367 (Pr = 0.11 | P = 0.04)
Danio_rerio_gpr143	L378I	0.077	Loss of Phosphorylation at Y379 (Pr = 0.26 | P = 0.03)	Altered Motifs (ELME000336:NEK2 phosphorylation motif with preferred Phe - Leu or Met in the -3 position to compensate for less favorable residues in the +1 and +2 position.)	Predicted conservation scores
Danio_rerio_gpr143	L378I	# Altered Effect (Pr = 0.26)
Danio_rerio_gpr143	L378I	# |---->Altered Motifs (ELME000336)
Danio_rerio_gpr143	L378I	# |---->Altered Structure_and_dynamics (Pr = 0.26)-------------------------------------------------------|
Danio_rerio_gpr143	L378I	# | |---->Altered Secondary_structure (Pr = 0.26) |
Danio_rerio_gpr143	L378I	# | | |
Danio_rerio_gpr143	L378I	# | |---->Altered Stability_and_conformational_flexibility (Pr = 0.19) |
Danio_rerio_gpr143	L378I	# | | |---->Altered Conformational_flexibility (Pr = 0.19) |
Danio_rerio_gpr143	L378I	# | | |
Danio_rerio_gpr143	L378I	# | |---->Altered Special_structural_signatures (Pr = 0.03) |
Danio_rerio_gpr143	L378I	# | |---->Altered Signal_peptide (Pr = 0.00) |
Danio_rerio_gpr143	L378I	# | | |
Danio_rerio_gpr143	L378I	# | |---->Altered Transmembrane_protein (Pr = 0.03) |
Danio_rerio_gpr143	L378I	# | |
Danio_rerio_gpr143	L378I	# |---->Altered Functional_residue (Pr = 0.26) |
Danio_rerio_gpr143	L378I	# |---->Altered Macromolecular_binding (Pr = 0.20) |
Danio_rerio_gpr143	L378I	# | |---->Altered Protein_binding (Pr = 0.20) |
Danio_rerio_gpr143	L378I	# | |---->Altered Disordered_interface (Pr = 0.20) |
Danio_rerio_gpr143	L378I	# | | |
Danio_rerio_gpr143	L378I	# | |---->Altered Ordered_interface (Pr = 0.12) |
Danio_rerio_gpr143	L378I	# | |
Danio_rerio_gpr143	L378I	# |---->Altered Metal_binding (Pr = 0.00)<---------------------------------------------------------|
Danio_rerio_gpr143	L378I	# |
Danio_rerio_gpr143	L378I	# |---->Altered PTM_site (Pr = 0.26)
Danio_rerio_gpr143	L378I	# |---->Loss of Phosphorylation at Y379 (Pr = 0.26 | P = 0.03)
Danio_rerio_gpr143	Q395G	0.111	Gain of GPI-anchor_amidation at N393 (Pr = 0.03 | P = 9.8e-03)	Altered Motifs (PS00008:N-myristoylation site)	Predicted conservation scores
Danio_rerio_gpr143	Q395G	# Altered Effect (Pr = 0.28)
Danio_rerio_gpr143	Q395G	# |---->Altered Motifs (PS00008)
Danio_rerio_gpr143	Q395G	# |---->Altered Structure_and_dynamics (Pr = 0.28)-------------------------------------------------------|
Danio_rerio_gpr143	Q395G	# | |---->Altered Secondary_structure (Pr = 0.22) |
Danio_rerio_gpr143	Q395G	# | | |
Danio_rerio_gpr143	Q395G	# | |---->Altered Stability_and_conformational_flexibility (Pr = 0.28) |
Danio_rerio_gpr143	Q395G	# | | |---->Altered Conformational_flexibility (Pr = 0.28) |
Danio_rerio_gpr143	Q395G	# | | |
Danio_rerio_gpr143	Q395G	# | |---->Altered Special_structural_signatures (Pr = 0.05) |
Danio_rerio_gpr143	Q395G	# | |---->Altered Signal_peptide (Pr = 0.00) |
Danio_rerio_gpr143	Q395G	# | | |
Danio_rerio_gpr143	Q395G	# | |---->Altered Transmembrane_protein (Pr = 0.05) |
Danio_rerio_gpr143	Q395G	# | |
Danio_rerio_gpr143	Q395G	# |---->Altered Functional_residue (Pr = 0.16) |
Danio_rerio_gpr143	Q395G	# |---->Altered Macromolecular_binding (Pr = 0.15) |
Danio_rerio_gpr143	Q395G	# | |---->Altered Protein_binding (Pr = 0.15) |
Danio_rerio_gpr143	Q395G	# | |---->Altered Disordered_interface (Pr = 0.15) |
Danio_rerio_gpr143	Q395G	# | | |
Danio_rerio_gpr143	Q395G	# | |---->Altered Ordered_interface (Pr = 0.06) |
Danio_rerio_gpr143	Q395G	# | |
Danio_rerio_gpr143	Q395G	# |---->Altered Metal_binding (Pr = 0.01)<---------------------------------------------------------|
Danio_rerio_gpr143	Q395G	# |
Danio_rerio_gpr143	Q395G	# |---->Altered PTM_site (Pr = 0.16)
Danio_rerio_gpr143	Q395G	# |---->Gain of GPI-anchor_amidation at N393 (Pr = 0.03 | P = 9.8e-03)
Danio_rerio_gpr143	D428E	0.061	Gain of Intrinsic_disorder (Pr = 0.36 | P = 0.02); Gain of SUMOylation at K430 (Pr = 0.28 | P = 4.2e-03); Loss of Ubiquitylation at K430 (Pr = 0.22 | P = 3.8e-03); Gain of Methylation at K430 (Pr = 0.09 | P = 0.05)	Altered Motifs (None)	Predicted conservation scores
Danio_rerio_gpr143	D428E	# Altered Effect (Pr = 0.36)
Danio_rerio_gpr143	D428E	# |---->Altered Motifs (None)
Danio_rerio_gpr143	D428E	# |---->Altered Structure_and_dynamics (Pr = 0.36)-------------------------------------------------------|
Danio_rerio_gpr143	D428E	# | |---->Altered Secondary_structure (Pr = 0.26) |
Danio_rerio_gpr143	D428E	# | | |
Danio_rerio_gpr143	D428E	# | |---->Altered Stability_and_conformational_flexibility (Pr = 0.36) |
Danio_rerio_gpr143	D428E	# | | |---->Altered Conformational_flexibility (Pr = 0.36) |
Danio_rerio_gpr143	D428E	# | | |---->Gain of Intrinsic_disorder (Pr = 0.36 | P = 0.02) |
Danio_rerio_gpr143	D428E	# | | |
Danio_rerio_gpr143	D428E	# | |---->Altered Special_structural_signatures (Pr = 0.03) |
Danio_rerio_gpr143	D428E	# | |---->Altered Signal_peptide (Pr = 0.00) |
Danio_rerio_gpr143	D428E	# | | |
Danio_rerio_gpr143	D428E	# | |---->Altered Transmembrane_protein (Pr = 0.03) |
Danio_rerio_gpr143	D428E	# | |
Danio_rerio_gpr143	D428E	# |---->Altered Functional_residue (Pr = 0.28) |
Danio_rerio_gpr143	D428E	# |---->Altered Macromolecular_binding (Pr = 0.17) |
Danio_rerio_gpr143	D428E	# | |---->Altered Protein_binding (Pr = 0.17) |
Danio_rerio_gpr143	D428E	# | |---->Altered Disordered_interface (Pr = 0.17) |
Danio_rerio_gpr143	D428E	# | | |
Danio_rerio_gpr143	D428E	# | |---->Altered Ordered_interface (Pr = 0.05) |
Danio_rerio_gpr143	D428E	# | |
Danio_rerio_gpr143	D428E	# |---->Altered Metal_binding (Pr = 0.03)<---------------------------------------------------------|
Danio_rerio_gpr143	D428E	# |
Danio_rerio_gpr143	D428E	# |---->Altered PTM_site (Pr = 0.28)
Danio_rerio_gpr143	D428E	# |---->Gain of Methylation at K430 (Pr = 0.09 | P = 0.05)
Danio_rerio_gpr143	D428E	# |---->Gain of SUMOylation at K430 (Pr = 0.28 | P = 4.2e-03)
Danio_rerio_gpr143	D428E	# |---->Loss of Ubiquitylation at K430 (Pr = 0.22 | P = 3.8e-03)
Danio_rerio_gpr143	V429L	0.050	Gain of Intrinsic_disorder (Pr = 0.31 | P = 0.04); Loss of Ubiquitylation at K430 (Pr = 0.21 | P = 5.1e-03); Gain of SUMOylation at K430 (Pr = 0.19 | P = 0.04)	Altered Motifs (None)	Predicted conservation scores
Danio_rerio_gpr143	V429L	# Altered Effect (Pr = 0.31)
Danio_rerio_gpr143	V429L	# |---->Altered Motifs (None)
Danio_rerio_gpr143	V429L	# |---->Altered Structure_and_dynamics (Pr = 0.31)-------------------------------------------------------|
Danio_rerio_gpr143	V429L	# | |---->Altered Secondary_structure (Pr = 0.25) |
Danio_rerio_gpr143	V429L	# | | |
Danio_rerio_gpr143	V429L	# | |---->Altered Stability_and_conformational_flexibility (Pr = 0.31) |
Danio_rerio_gpr143	V429L	# | | |---->Altered Conformational_flexibility (Pr = 0.31) |
Danio_rerio_gpr143	V429L	# | | |---->Gain of Intrinsic_disorder (Pr = 0.31 | P = 0.04) |
Danio_rerio_gpr143	V429L	# | | |
Danio_rerio_gpr143	V429L	# | |---->Altered Special_structural_signatures (Pr = 0.03) |
Danio_rerio_gpr143	V429L	# | |---->Altered Signal_peptide (Pr = 0.00) |
Danio_rerio_gpr143	V429L	# | | |
Danio_rerio_gpr143	V429L	# | |---->Altered Transmembrane_protein (Pr = 0.03) |
Danio_rerio_gpr143	V429L	# | |
Danio_rerio_gpr143	V429L	# |---->Altered Functional_residue (Pr = 0.21) |
Danio_rerio_gpr143	V429L	# |---->Altered Macromolecular_binding (Pr = 0.21) |
Danio_rerio_gpr143	V429L	# | |---->Altered Protein_binding (Pr = 0.21) |
Danio_rerio_gpr143	V429L	# | |---->Altered Disordered_interface (Pr = 0.21) |
Danio_rerio_gpr143	V429L	# | | |
Danio_rerio_gpr143	V429L	# | |---->Altered Ordered_interface (Pr = 0.05) |
Danio_rerio_gpr143	V429L	# | |
Danio_rerio_gpr143	V429L	# |---->Altered Metal_binding (Pr = 0.03)<---------------------------------------------------------|
Danio_rerio_gpr143	V429L	# |
Danio_rerio_gpr143	V429L	# |---->Altered PTM_site (Pr = 0.21)
Danio_rerio_gpr143	V429L	# |---->Gain of SUMOylation at K430 (Pr = 0.19 | P = 0.04)
Danio_rerio_gpr143	V429L	# |---->Loss of Ubiquitylation at K430 (Pr = 0.21 | P = 5.1e-03)
Danio_rerio_gpr143	P431R	0.132	Gain of ADP-ribosylation at P431 (Pr = 0.29 | P = 3.8e-03); Gain of Strand (Pr = 0.26 | P = 0.04); Gain of Phosphorylation at S435 (Pr = 0.26 | P = 0.03); Loss of Ubiquitylation at K430 (Pr = 0.22 | P = 4.1e-03); Loss of SUMOylation at K430 (Pr = 0.19 | P = 0.04)	Altered Motifs (ELME000051:Longer mode 2 interacting phospho-motif for 14-3-3 proteins with key conservation RxxxS#p.; ELME000100:NEC1/NEC2 cleavage site (Lys-Arg-|-Xaa); ELME000108:Yeast kexin 2 cleavage site (Lys-Arg-|-Xaa or Arg-Arg-|-Xaa); ELME000233:MAPK interacting molecules (e.g. MAPKKs - substrates - phosphatases) carry docking motif that help to regulate specific interaction in the MAPK cascade. The classic motif approximates (R/K)xxxx#x# where # is a hydrophobic residue.)	Predicted conservation scores
Danio_rerio_gpr143	P431R	# Altered Effect (Pr = 0.29)
Danio_rerio_gpr143	P431R	# |---->Altered Motifs (ELME000051|ELME000100|ELME000108|ELME000233)
Danio_rerio_gpr143	P431R	# |---->Altered Structure_and_dynamics (Pr = 0.26)-------------------------------------------------------|
Danio_rerio_gpr143	P431R	# | |---->Altered Secondary_structure (Pr = 0.26) |
Danio_rerio_gpr143	P431R	# | | |---->Gain of Strand (Pr = 0.26 | P = 0.04) |
Danio_rerio_gpr143	P431R	# | | |
Danio_rerio_gpr143	P431R	# | |---->Altered Stability_and_conformational_flexibility (Pr = 0.26) |
Danio_rerio_gpr143	P431R	# | | |---->Altered Conformational_flexibility (Pr = 0.26) |
Danio_rerio_gpr143	P431R	# | | |
Danio_rerio_gpr143	P431R	# | |---->Altered Special_structural_signatures (Pr = 0.06) |
Danio_rerio_gpr143	P431R	# | |---->Altered Signal_peptide (Pr = 0.00) |
Danio_rerio_gpr143	P431R	# | | |
Danio_rerio_gpr143	P431R	# | |---->Altered Transmembrane_protein (Pr = 0.03) |
Danio_rerio_gpr143	P431R	# | |
Danio_rerio_gpr143	P431R	# |---->Altered Functional_residue (Pr = 0.29) |
Danio_rerio_gpr143	P431R	# |---->Altered Macromolecular_binding (Pr = 0.16) |
Danio_rerio_gpr143	P431R	# | |---->Altered Protein_binding (Pr = 0.16) |
Danio_rerio_gpr143	P431R	# | |---->Altered Disordered_interface (Pr = 0.16) |
Danio_rerio_gpr143	P431R	# | | |
Danio_rerio_gpr143	P431R	# | |---->Altered Ordered_interface (Pr = 0.05) |
Danio_rerio_gpr143	P431R	# | |
Danio_rerio_gpr143	P431R	# |---->Altered Metal_binding (Pr = 0.03)<---------------------------------------------------------|
Danio_rerio_gpr143	P431R	# |
Danio_rerio_gpr143	P431R	# |---->Altered PTM_site (Pr = 0.29)
Danio_rerio_gpr143	P431R	# |---->Gain of ADP-ribosylation at P431 (Pr = 0.29 | P = 3.8e-03)
Danio_rerio_gpr143	P431R	# |---->Gain of Phosphorylation at S435 (Pr = 0.26 | P = 0.03)
Danio_rerio_gpr143	P431R	# |---->Loss of SUMOylation at K430 (Pr = 0.19 | P = 0.04)
Danio_rerio_gpr143	P431R	# |---->Loss of Ubiquitylation at K430 (Pr = 0.22 | P = 4.1e-03)
Danio_rerio_gpr143	L436W	0.176	Loss of Phosphorylation at S435 (Pr = 0.31 | P = 0.02); Gain of Strand (Pr = 0.29 | P = 4.2e-03)	Altered Motifs (ELME000053:GSK3 phosphorylation recognition site; ELME000336:NEK2 phosphorylation motif with preferred Phe - Leu or Met in the -3 position to compensate for less favorable residues in the +1 and +2 position.)	Predicted conservation scores
Danio_rerio_gpr143	L436W	# Altered Effect (Pr = 0.33)
Danio_rerio_gpr143	L436W	# |---->Altered Motifs (ELME000053|ELME000336)
Danio_rerio_gpr143	L436W	# |---->Altered Structure_and_dynamics (Pr = 0.33)-------------------------------------------------------|
Danio_rerio_gpr143	L436W	# | |---->Altered Secondary_structure (Pr = 0.29) |
Danio_rerio_gpr143	L436W	# | | |---->Gain of Strand (Pr = 0.29 | P = 4.2e-03) |
Danio_rerio_gpr143	L436W	# | | |
Danio_rerio_gpr143	L436W	# | |---->Altered Stability_and_conformational_flexibility (Pr = 0.33) |
Danio_rerio_gpr143	L436W	# | | |---->Altered Conformational_flexibility (Pr = 0.33) |
Danio_rerio_gpr143	L436W	# | | |
Danio_rerio_gpr143	L436W	# | |---->Altered Special_structural_signatures (Pr = 0.04) |
Danio_rerio_gpr143	L436W	# | |---->Altered Signal_peptide (Pr = 0.00) |
Danio_rerio_gpr143	L436W	# | | |
Danio_rerio_gpr143	L436W	# | |---->Altered Transmembrane_protein (Pr = 0.04) |
Danio_rerio_gpr143	L436W	# | |
Danio_rerio_gpr143	L436W	# |---->Altered Functional_residue (Pr = 0.31) |
Danio_rerio_gpr143	L436W	# |---->Altered Macromolecular_binding (Pr = 0.20) |
Danio_rerio_gpr143	L436W	# | |---->Altered Protein_binding (Pr = 0.20) |
Danio_rerio_gpr143	L436W	# | |---->Altered Disordered_interface (Pr = 0.20) |
Danio_rerio_gpr143	L436W	# | | |
Danio_rerio_gpr143	L436W	# | |---->Altered Ordered_interface (Pr = 0.07) |
Danio_rerio_gpr143	L436W	# | |
Danio_rerio_gpr143	L436W	# |---->Altered Metal_binding (Pr = 0.02)<---------------------------------------------------------|
Danio_rerio_gpr143	L436W	# |
Danio_rerio_gpr143	L436W	# |---->Altered PTM_site (Pr = 0.31)
Danio_rerio_gpr143	L436W	# |---->Loss of Phosphorylation at S435 (Pr = 0.31 | P = 0.02)
Danio_rerio_gpr161	S13G	0.140	Gain of Ubiquitylation at K15 (Pr = 0.25 | P = 1.7e-03); Loss of GPI-anchor_amidation at N16 (Pr = 0.20 | P = 3.2e-04); Altered Cytoplasmic_loop (Pr = 0.17 | P = 9.2e-03); Gain of N-linked_glycosylation at N16 (Pr = 0.10 | P = 0.01)	Altered Motifs (ELME000053:GSK3 phosphorylation recognition site; ELME000070:Generic motif for N-glycosylation. It was shown that Trp - Asp - and Glu are uncommon before the Ser/Thr position (PMID-8626433). Efficient glycosylation usually occurs when ~60 residues or more separate the glycosylation acceptor site from the C-terminus.; ELME000239:The USP7 NTD domain binding motif variant based on the MDM2 and P53 interactions.; ELME000336:NEK2 phosphorylation motif with preferred Phe - Leu or Met in the -3 position to compensate for less favorable residues in the +1 and +2 position.; PS00001:N-glycosylation site; PS00005:Protein kinase C phosphorylation site; PS00008:N-myristoylation site)	Predicted conservation scores
Danio_rerio_gpr161	S13G	# Altered Effect (Pr = 0.29)
Danio_rerio_gpr161	S13G	# |---->Altered Motifs (ELME000053|ELME000070|ELME000239|ELME000336|PS00001|PS00005|PS00008)
Danio_rerio_gpr161	S13G	# |---->Altered Structure_and_dynamics (Pr = 0.29)-------------------------------------------------------|
Danio_rerio_gpr161	S13G	# | |---->Altered Secondary_structure (Pr = 0.25) |
Danio_rerio_gpr161	S13G	# | | |
Danio_rerio_gpr161	S13G	# | |---->Altered Stability_and_conformational_flexibility (Pr = 0.29) |
Danio_rerio_gpr161	S13G	# | | |---->Altered Conformational_flexibility (Pr = 0.29) |
Danio_rerio_gpr161	S13G	# | | |
Danio_rerio_gpr161	S13G	# | |---->Altered Special_structural_signatures (Pr = 0.17) |
Danio_rerio_gpr161	S13G	# | |---->Altered Signal_peptide (Pr = 0.00) |
Danio_rerio_gpr161	S13G	# | | |
Danio_rerio_gpr161	S13G	# | |---->Altered Transmembrane_protein (Pr = 0.17) |
Danio_rerio_gpr161	S13G	# | |---->Altered Non-cytoplasmic_loop (Pr = 0.17 | P = 9.2e-03) |
Danio_rerio_gpr161	S13G	# | |
Danio_rerio_gpr161	S13G	# |---->Altered Functional_residue (Pr = 0.25) |
Danio_rerio_gpr161	S13G	# |---->Altered Macromolecular_binding (Pr = 0.07) |
Danio_rerio_gpr161	S13G	# | |---->Altered Protein_binding (Pr = 0.07) |
Danio_rerio_gpr161	S13G	# | |---->Altered Disordered_interface (Pr = 0.06) |
Danio_rerio_gpr161	S13G	# | | |
Danio_rerio_gpr161	S13G	# | |---->Altered Ordered_interface (Pr = 0.07) |
Danio_rerio_gpr161	S13G	# | |
Danio_rerio_gpr161	S13G	# |---->Altered Metal_binding (Pr = 0.01)<---------------------------------------------------------|
Danio_rerio_gpr161	S13G	# |
Danio_rerio_gpr161	S13G	# |---->Altered PTM_site (Pr = 0.25)
Danio_rerio_gpr161	S13G	# |---->Loss of GPI-anchor_amidation at N16 (Pr = 0.20 | P = 3.2e-04)
Danio_rerio_gpr161	S13G	# |---->Gain of N-linked_glycosylation at N16 (Pr = 0.10 | P = 0.01)
Danio_rerio_gpr161	S13G	# |---->Gain of Ubiquitylation at K15 (Pr = 0.25 | P = 1.7e-03)
Danio_rerio_gpr161	D33N	0.137	Altered Cytoplasmic_loop (Pr = 0.27 | P = 5.2e-04); Loss of Loop (Pr = 0.27 | P = 0.03); Gain of GPI-anchor_amidation at N28 (Pr = 0.10 | P = 1.6e-03)	Altered Motifs (ELME000149:Sorting and internalisation signal found in the cytoplasmic juxta-membrane region of type I transmembrane proteins. Targets them from the Trans Golgi Network to the lysosomal-endosomal-melanosomal compartments. Interacts with adaptor protein (AP) complexes; PS00008:N-myristoylation site)	Predicted conservation scores
Danio_rerio_gpr161	D33N	# Altered Effect (Pr = 0.27)
Danio_rerio_gpr161	D33N	# |---->Altered Motifs (ELME000149|PS00008)
Danio_rerio_gpr161	D33N	# |---->Altered Structure_and_dynamics (Pr = 0.27)-------------------------------------------------------|
Danio_rerio_gpr161	D33N	# | |---->Altered Secondary_structure (Pr = 0.27) |
Danio_rerio_gpr161	D33N	# | | |---->Loss of Loop (Pr = 0.27 | P = 0.03) |
Danio_rerio_gpr161	D33N	# | | |
Danio_rerio_gpr161	D33N	# | |---->Altered Stability_and_conformational_flexibility (Pr = 0.25) |
Danio_rerio_gpr161	D33N	# | | |---->Altered Conformational_flexibility (Pr = 0.25) |
Danio_rerio_gpr161	D33N	# | | |
Danio_rerio_gpr161	D33N	# | |---->Altered Special_structural_signatures (Pr = 0.27) |
Danio_rerio_gpr161	D33N	# | |---->Altered Signal_peptide (Pr = 0.00) |
Danio_rerio_gpr161	D33N	# | | |
Danio_rerio_gpr161	D33N	# | |---->Altered Transmembrane_protein (Pr = 0.27) |
Danio_rerio_gpr161	D33N	# | |---->Altered Non-cytoplasmic_loop (Pr = 0.27 | P = 5.2e-04) |
Danio_rerio_gpr161	D33N	# | |
Danio_rerio_gpr161	D33N	# |---->Altered Functional_residue (Pr = 0.10) |
Danio_rerio_gpr161	D33N	# |---->Altered Macromolecular_binding (Pr = 0.07) |
Danio_rerio_gpr161	D33N	# | |---->Altered Protein_binding (Pr = 0.07) |
Danio_rerio_gpr161	D33N	# | |---->Altered Disordered_interface (Pr = 0.05) |
Danio_rerio_gpr161	D33N	# | | |
Danio_rerio_gpr161	D33N	# | |---->Altered Ordered_interface (Pr = 0.07) |
Danio_rerio_gpr161	D33N	# | |
Danio_rerio_gpr161	D33N	# |---->Altered Metal_binding (Pr = 0.10)<---------------------------------------------------------|
Danio_rerio_gpr161	D33N	# |
Danio_rerio_gpr161	D33N	# |---->Altered PTM_site (Pr = 0.10)
```
