## Supplementary material for "Contrasted gene decay in subterranean vertebrates: insights from cavefishes and fossorial mammals": Danio_rerio_pigment.results (part 9 of 21)

```
Danio_rerio_gpr161	D33N	# |---->Gain of GPI-anchor_amidation at N28 (Pr = 0.10 | P = 1.6e-03)
Danio_rerio_gpr161	V36M	0.143	Altered Cytoplasmic_loop (Pr = 0.27 | P = 5.4e-04)	Altered Motifs (ELME000047:Clathrin box motif found on cargo adaptor proteins - it interacts with the beta propeller structure located at the N-terminus of Clathrin heavy chain.; ELME000149:Sorting and internalisation signal found in the cytoplasmic juxta-membrane region of type I transmembrane proteins. Targets them from the Trans Golgi Network to the lysosomal-endosomal-melanosomal compartments. Interacts with adaptor protein (AP) complexes; ELME000333:Motif that mediates binding to SUMO proteins non-covalently.)	Predicted conservation scores
Danio_rerio_gpr161	V36M	# Altered Effect (Pr = 0.27)
Danio_rerio_gpr161	V36M	# |---->Altered Motifs (ELME000047|ELME000149|ELME000333)
Danio_rerio_gpr161	V36M	# |---->Altered Structure_and_dynamics (Pr = 0.27)-------------------------------------------------------|
Danio_rerio_gpr161	V36M	# | |---->Altered Secondary_structure (Pr = 0.25) |
Danio_rerio_gpr161	V36M	# | | |
Danio_rerio_gpr161	V36M	# | |---->Altered Stability_and_conformational_flexibility (Pr = 0.23) |
Danio_rerio_gpr161	V36M	# | | |---->Altered Conformational_flexibility (Pr = 0.23) |
Danio_rerio_gpr161	V36M	# | | |
Danio_rerio_gpr161	V36M	# | |---->Altered Special_structural_signatures (Pr = 0.27) |
Danio_rerio_gpr161	V36M	# | |---->Altered Signal_peptide (Pr = 0.00) |
Danio_rerio_gpr161	V36M	# | | |
Danio_rerio_gpr161	V36M	# | |---->Altered Transmembrane_protein (Pr = 0.27) |
Danio_rerio_gpr161	V36M	# | |---->Altered Non-cytoplasmic_loop (Pr = 0.27 | P = 5.4e-04) |
Danio_rerio_gpr161	V36M	# | |
Danio_rerio_gpr161	V36M	# |---->Altered Functional_residue (Pr = 0.09) |
Danio_rerio_gpr161	V36M	# |---->Altered Macromolecular_binding (Pr = 0.08) |
Danio_rerio_gpr161	V36M	# | |---->Altered Protein_binding (Pr = 0.08) |
Danio_rerio_gpr161	V36M	# | |---->Altered Disordered_interface (Pr = 0.06) |
Danio_rerio_gpr161	V36M	# | | |
Danio_rerio_gpr161	V36M	# | |---->Altered Ordered_interface (Pr = 0.08) |
Danio_rerio_gpr161	V36M	# | |
Danio_rerio_gpr161	V36M	# |---->Altered Metal_binding (Pr = 0.09)<---------------------------------------------------------|
Danio_rerio_gpr161	V36M	# |
Danio_rerio_gpr161	V36M	# |---->Altered PTM_site (Pr = 0.09)
Danio_rerio_gpr161	L80S	0.499	Gain of Strand (Pr = 0.27 | P = 0.02); Altered Cytoplasmic_loop (Pr = 0.17 | P = 9.6e-03); Gain of GPI-anchor_amidation at N82 (Pr = 0.01 | P = 0.03)	Altered Motifs (ELME000045:The nuclear receptor box motif (LXXLL) confers binding to nuclear receptors.; ELME000053:GSK3 phosphorylation recognition site; ELME000063:CK1 phosphorylation site)	Predicted conservation scores
Danio_rerio_gpr161	L80S	# Altered Effect (Pr = 0.27)
Danio_rerio_gpr161	L80S	# |---->Altered Motifs (ELME000045|ELME000053|ELME000063)
Danio_rerio_gpr161	L80S	# |---->Altered Structure_and_dynamics (Pr = 0.27)-------------------------------------------------------|
Danio_rerio_gpr161	L80S	# | |---->Altered Secondary_structure (Pr = 0.27) |
Danio_rerio_gpr161	L80S	# | | |---->Gain of Strand (Pr = 0.27 | P = 0.02) |
Danio_rerio_gpr161	L80S	# | | |
Danio_rerio_gpr161	L80S	# | |---->Altered Stability_and_conformational_flexibility (Pr = 0.18) |
Danio_rerio_gpr161	L80S	# | | |---->Altered Conformational_flexibility (Pr = 0.18) |
Danio_rerio_gpr161	L80S	# | | |
Danio_rerio_gpr161	L80S	# | |---->Altered Special_structural_signatures (Pr = 0.17) |
Danio_rerio_gpr161	L80S	# | |---->Altered Signal_peptide (Pr = 0.00) |
Danio_rerio_gpr161	L80S	# | | |
Danio_rerio_gpr161	L80S	# | |---->Altered Transmembrane_protein (Pr = 0.17) |
Danio_rerio_gpr161	L80S	# | |---->Altered Non-cytoplasmic_loop (Pr = 0.17 | P = 9.6e-03) |
Danio_rerio_gpr161	L80S	# | |
Danio_rerio_gpr161	L80S	# |---->Altered Functional_residue (Pr = 0.18) |
Danio_rerio_gpr161	L80S	# |---->Altered Macromolecular_binding (Pr = 0.18) |
Danio_rerio_gpr161	L80S	# | |---->Altered Protein_binding (Pr = 0.18) |
Danio_rerio_gpr161	L80S	# | |---->Altered Disordered_interface (Pr = 0.03) |
Danio_rerio_gpr161	L80S	# | | |
Danio_rerio_gpr161	L80S	# | |---->Altered Ordered_interface (Pr = 0.18) |
Danio_rerio_gpr161	L80S	# | |
Danio_rerio_gpr161	L80S	# |---->Altered Metal_binding (Pr = 0.05)<---------------------------------------------------------|
Danio_rerio_gpr161	L80S	# |
Danio_rerio_gpr161	L80S	# |---->Altered PTM_site (Pr = 0.02)
Danio_rerio_gpr161	L80S	# |---->Gain of GPI-anchor_amidation at N82 (Pr = 0.01 | P = 0.03)
Danio_rerio_gpr161	T89M	0.324	Altered Cytoplasmic_loop (Pr = 0.28 | P = 3.8e-04); Gain of Helix (Pr = 0.28 | P = 0.03)	Altered Motifs (ELME000063:CK1 phosphorylation site; ELME000335:Inverted version of LIG_SUMO_SBM_1 that mediates binding to SUMO proteins non-covalently.)	Predicted conservation scores
Danio_rerio_gpr161	T89M	# Altered Effect (Pr = 0.28)
Danio_rerio_gpr161	T89M	# |---->Altered Motifs (ELME000063|ELME000335)
Danio_rerio_gpr161	T89M	# |---->Altered Structure_and_dynamics (Pr = 0.28)-------------------------------------------------------|
Danio_rerio_gpr161	T89M	# | |---->Altered Secondary_structure (Pr = 0.28) |
Danio_rerio_gpr161	T89M	# | | |---->Gain of Helix (Pr = 0.28 | P = 0.03) |
Danio_rerio_gpr161	T89M	# | | |
Danio_rerio_gpr161	T89M	# | |---->Altered Stability_and_conformational_flexibility (Pr = 0.10) |
Danio_rerio_gpr161	T89M	# | | |---->Altered Conformational_flexibility (Pr = 0.10) |
Danio_rerio_gpr161	T89M	# | | |
Danio_rerio_gpr161	T89M	# | |---->Altered Special_structural_signatures (Pr = 0.28) |
Danio_rerio_gpr161	T89M	# | |---->Altered Signal_peptide (Pr = 0.00) |
Danio_rerio_gpr161	T89M	# | | |
Danio_rerio_gpr161	T89M	# | |---->Altered Transmembrane_protein (Pr = 0.28) |
Danio_rerio_gpr161	T89M	# | |---->Altered Non-cytoplasmic_loop (Pr = 0.28 | P = 3.8e-04) |
Danio_rerio_gpr161	T89M	# | |
Danio_rerio_gpr161	T89M	# |---->Altered Functional_residue (Pr = 0.12) |
Danio_rerio_gpr161	T89M	# |---->Altered Macromolecular_binding (Pr = 0.12) |
Danio_rerio_gpr161	T89M	# | |---->Altered Protein_binding (Pr = 0.12) |
Danio_rerio_gpr161	T89M	# | |---->Altered Disordered_interface (Pr = 0.03) |
Danio_rerio_gpr161	T89M	# | | |
Danio_rerio_gpr161	T89M	# | |---->Altered Ordered_interface (Pr = 0.12) |
Danio_rerio_gpr161	T89M	# | |
Danio_rerio_gpr161	T89M	# |---->Altered Metal_binding (Pr = 0.01)<---------------------------------------------------------|
Danio_rerio_gpr161	T89M	# |
Danio_rerio_gpr161	T89M	# |---->Altered PTM_site (Pr = 0.01)
Danio_rerio_gpr161	A94V	0.489	Altered Cytoplasmic_loop (Pr = 0.34 | P = 4.9e-05); Gain of Strand (Pr = 0.27 | P = 0.02)	Altered Motifs (ELME000239:The USP7 NTD domain binding motif variant based on the MDM2 and P53 interactions.; ELME000337:NEK2 phosphorylation motif with specific set of residues in the +1 and +2 position to compensate for less favorable residues in the -3 position.)	Predicted conservation scores
Danio_rerio_gpr161	A94V	# Altered Effect (Pr = 0.34)
Danio_rerio_gpr161	A94V	# |---->Altered Motifs (ELME000239|ELME000337)
Danio_rerio_gpr161	A94V	# |---->Altered Structure_and_dynamics (Pr = 0.34)-------------------------------------------------------|
Danio_rerio_gpr161	A94V	# | |---->Altered Secondary_structure (Pr = 0.27) |
Danio_rerio_gpr161	A94V	# | | |---->Gain of Strand (Pr = 0.27 | P = 0.02) |
Danio_rerio_gpr161	A94V	# | | |
Danio_rerio_gpr161	A94V	# | |---->Altered Stability_and_conformational_flexibility (Pr = 0.15) |
Danio_rerio_gpr161	A94V	# | | |---->Altered Conformational_flexibility (Pr = 0.15) |
Danio_rerio_gpr161	A94V	# | | |
Danio_rerio_gpr161	A94V	# | |---->Altered Special_structural_signatures (Pr = 0.34) |
Danio_rerio_gpr161	A94V	# | |---->Altered Signal_peptide (Pr = 0.00) |
Danio_rerio_gpr161	A94V	# | | |
Danio_rerio_gpr161	A94V	# | |---->Altered Transmembrane_protein (Pr = 0.34) |
Danio_rerio_gpr161	A94V	# | |---->Altered Non-cytoplasmic_loop (Pr = 0.34 | P = 4.9e-05) |
Danio_rerio_gpr161	A94V	# | |
Danio_rerio_gpr161	A94V	# |---->Altered Functional_residue (Pr = 0.20) |
Danio_rerio_gpr161	A94V	# |---->Altered Macromolecular_binding (Pr = 0.20) |
Danio_rerio_gpr161	A94V	# | |---->Altered Protein_binding (Pr = 0.20) |
Danio_rerio_gpr161	A94V	# | |---->Altered Disordered_interface (Pr = 0.03) |
Danio_rerio_gpr161	A94V	# | | |
Danio_rerio_gpr161	A94V	# | |---->Altered Ordered_interface (Pr = 0.20) |
Danio_rerio_gpr161	A94V	# | |
Danio_rerio_gpr161	A94V	# |---->Altered Metal_binding (Pr = 0.01)<---------------------------------------------------------|
Danio_rerio_gpr161	A94V	# |
Danio_rerio_gpr161	A94V	# |---->Altered PTM_site (Pr = 0.13)
Danio_rerio_gpr161	V160I	0.372	Altered Transmembrane_region (Pr = 0.02 | P = 7.4e-03)	Altered Motifs (ELME000020:ITIM (immunoreceptor tyrosine-based inhibitory motif). Phosphorylation of the ITIM motif - found in the cytoplasmic tail of some inhibitory receptors (KIRs) that bind MHC Class I - leads to the recruitment and activation of a protein tyrosine phosphatase.; ELME000083:SH-PTP2 and phospholipase C-gamma Src Homology 2 (SH2) domains binding motif.; ELME000120:Tyrosine-based sorting signal responsible for the interaction with mu subunit of AP (Adaptor Protein) complex; ELME000182:STAT5 Src Homology 2 (SH2) domain binding motif.)	Predicted conservation scores
Danio_rerio_gpr161	V160I	# Altered Effect (Pr = 0.22)
Danio_rerio_gpr161	V160I	# |---->Altered Motifs (ELME000020|ELME000083|ELME000120|ELME000182)
Danio_rerio_gpr161	V160I	# |---->Altered Structure_and_dynamics (Pr = 0.13)-------------------------------------------------------|
Danio_rerio_gpr161	V160I	# | |---->Altered Secondary_structure (Pr = 0.13) |
Danio_rerio_gpr161	V160I	# | | |
Danio_rerio_gpr161	V160I	# | |---->Altered Stability_and_conformational_flexibility (Pr = 0.07) |
Danio_rerio_gpr161	V160I	# | | |---->Altered Conformational_flexibility (Pr = 0.07) |
Danio_rerio_gpr161	V160I	# | | |
Danio_rerio_gpr161	V160I	# | |---->Altered Special_structural_signatures (Pr = 0.11) |
Danio_rerio_gpr161	V160I	# | |---->Altered Signal_peptide (Pr = 0.00) |
Danio_rerio_gpr161	V160I	# | | |
Danio_rerio_gpr161	V160I	# | |---->Altered Transmembrane_protein (Pr = 0.11) |
Danio_rerio_gpr161	V160I	# | |---->Altered Transmembrane_region (Pr = 0.02 | P = 7.4e-03) |
Danio_rerio_gpr161	V160I	# | |
Danio_rerio_gpr161	V160I	# |---->Altered Functional_residue (Pr = 0.22) |
Danio_rerio_gpr161	V160I	# |---->Altered Macromolecular_binding (Pr = 0.22) |
Danio_rerio_gpr161	V160I	# | |---->Altered Protein_binding (Pr = 0.22) |
Danio_rerio_gpr161	V160I	# | |---->Altered Disordered_interface (Pr = 0.07) |
Danio_rerio_gpr161	V160I	# | | |
Danio_rerio_gpr161	V160I	# | |---->Altered Ordered_interface (Pr = 0.22) |
Danio_rerio_gpr161	V160I	# | |
Danio_rerio_gpr161	V160I	# |---->Altered Metal_binding (Pr = 0.02)<---------------------------------------------------------|
Danio_rerio_gpr161	V160I	# |
Danio_rerio_gpr161	V160I	# |---->Altered PTM_site (Pr = 0.02)
Danio_rerio_gpr161	A177S	0.237	Altered Cytoplasmic_loop (Pr = 0.27 | P = 8.2e-04)	Altered Motifs (ELME000064:CK2 phosphorylation site; ELME000085:Glycosaminoglycan attachment site; ELME000197:Phosphopeptide motif which directly interacts with the BRCT (carboxy-terminal) domain of the Breast Cancer Gene BRCA1 with low affinity; ELME000336:NEK2 phosphorylation motif with preferred Phe - Leu or Met in the -3 position to compensate for less favorable residues in the +1 and +2 position.; PS00006:Casein kinase II phosphorylation site)	Predicted conservation scores
Danio_rerio_gpr161	A177S	# Altered Effect (Pr = 0.27)
Danio_rerio_gpr161	A177S	# |---->Altered Motifs (ELME000064|ELME000085|ELME000197|ELME000336|PS00006)
Danio_rerio_gpr161	A177S	# |---->Altered Structure_and_dynamics (Pr = 0.27)-------------------------------------------------------|
Danio_rerio_gpr161	A177S	# | |---->Altered Secondary_structure (Pr = 0.26) |
Danio_rerio_gpr161	A177S	# | | |
Danio_rerio_gpr161	A177S	# | |---->Altered Stability_and_conformational_flexibility (Pr = 0.11) |
Danio_rerio_gpr161	A177S	# | | |---->Altered Conformational_flexibility (Pr = 0.11) |
Danio_rerio_gpr161	A177S	# | | |
Danio_rerio_gpr161	A177S	# | |---->Altered Special_structural_signatures (Pr = 0.27) |
Danio_rerio_gpr161	A177S	# | |---->Altered Signal_peptide (Pr = 0.00) |
Danio_rerio_gpr161	A177S	# | | |
Danio_rerio_gpr161	A177S	# | |---->Altered Transmembrane_protein (Pr = 0.27) |
Danio_rerio_gpr161	A177S	# | |---->Altered Non-cytoplasmic_loop (Pr = 0.27 | P = 8.2e-04) |
Danio_rerio_gpr161	A177S	# | |
Danio_rerio_gpr161	A177S	# |---->Altered Functional_residue (Pr = 0.23) |
Danio_rerio_gpr161	A177S	# |---->Altered Macromolecular_binding (Pr = 0.23) |
Danio_rerio_gpr161	A177S	# | |---->Altered Protein_binding (Pr = 0.23) |
Danio_rerio_gpr161	A177S	# | |---->Altered Disordered_interface (Pr = 0.06) |
Danio_rerio_gpr161	A177S	# | | |
Danio_rerio_gpr161	A177S	# | |---->Altered Ordered_interface (Pr = 0.23) |
Danio_rerio_gpr161	A177S	# | |
Danio_rerio_gpr161	A177S	# |---->Altered Metal_binding (Pr = 0.08)<---------------------------------------------------------|
Danio_rerio_gpr161	A177S	# |
Danio_rerio_gpr161	A177S	# |---->Altered PTM_site (Pr = 0.10)
Danio_rerio_gpr161	A190S	0.297	Altered Cytoplasmic_loop (Pr = 0.27 | P = 5.4e-04); Gain of Disulfide_linkage at C187 (Pr = 0.25 | P = 7.1e-03)	Altered Motifs (ELME000052:Phosphothreonine motif binding a subset of FHA domains that show a preference for a large aliphatic amino acid at the pT+3 position.; ELME000053:GSK3 phosphorylation recognition site)	Predicted conservation scores
Danio_rerio_gpr161	A190S	# Altered Effect (Pr = 0.27)
Danio_rerio_gpr161	A190S	# |---->Altered Motifs (ELME000052|ELME000053)
Danio_rerio_gpr161	A190S	# |---->Altered Structure_and_dynamics (Pr = 0.27)-------------------------------------------------------|
Danio_rerio_gpr161	A190S	# | |---->Altered Secondary_structure (Pr = 0.25) |
Danio_rerio_gpr161	A190S	# | | |
Danio_rerio_gpr161	A190S	# | |---->Altered Stability_and_conformational_flexibility (Pr = 0.25) |
Danio_rerio_gpr161	A190S	# | | |---->Gain of Disulfide_linkage at C187 (Pr = 0.25 | P = 7.1e-03) |
Danio_rerio_gpr161	A190S	# | | |---->Altered Conformational_flexibility (Pr = 0.10) |
Danio_rerio_gpr161	A190S	# | | |
Danio_rerio_gpr161	A190S	# | |---->Altered Special_structural_signatures (Pr = 0.27) |
Danio_rerio_gpr161	A190S	# | |---->Altered Signal_peptide (Pr = 0.00) |
Danio_rerio_gpr161	A190S	# | | |
Danio_rerio_gpr161	A190S	# | |---->Altered Transmembrane_protein (Pr = 0.27) |
Danio_rerio_gpr161	A190S	# | |---->Altered Non-cytoplasmic_loop (Pr = 0.27 | P = 5.4e-04) |
Danio_rerio_gpr161	A190S	# | |
Danio_rerio_gpr161	A190S	# |---->Altered Functional_residue (Pr = 0.25) |
Danio_rerio_gpr161	A190S	# |---->Altered Macromolecular_binding (Pr = 0.25) |
Danio_rerio_gpr161	A190S	# | |---->Altered Protein_binding (Pr = 0.25) |
Danio_rerio_gpr161	A190S	# | |---->Altered Disordered_interface (Pr = 0.04) |
Danio_rerio_gpr161	A190S	# | | |
Danio_rerio_gpr161	A190S	# | |---->Altered Ordered_interface (Pr = 0.25) |
Danio_rerio_gpr161	A190S	# | |
Danio_rerio_gpr161	A190S	# |---->Altered Metal_binding (Pr = 0.16)<---------------------------------------------------------|
Danio_rerio_gpr161	A190S	# |
Danio_rerio_gpr161	A190S	# |---->Altered PTM_site (Pr = 0.06)
Danio_rerio_gpr161	A239S	0.150	Loss of Loop (Pr = 0.33 | P = 2.7e-03); Gain of Intrinsic_disorder (Pr = 0.30 | P = 0.05); Gain of B-factor (Pr = 0.27 | P = 0.01)	Altered Motifs (ELME000053:GSK3 phosphorylation recognition site; ELME000064:CK2 phosphorylation site; ELME000117:Major TRAF2-binding consensus motif. Members of the tumor necrosis factor receptor (TNFR) superfamily initiate intracellular signaling by recruiting the C-domain of the TNFR-associated factors (TRAFs) through their cytoplasmic tails.; ELME000202:(ST)Q motif which is phosphorylated by PIKK family members.; ELME000333:Motif that mediates binding to SUMO proteins non-covalently.; PS00006:Casein kinase II phosphorylation site)	Predicted conservation scores
Danio_rerio_gpr161	A239S	# Altered Effect (Pr = 0.33)
Danio_rerio_gpr161	A239S	# |---->Altered Motifs (ELME000053|ELME000064|ELME000117|ELME000202|ELME000333|PS00006)
Danio_rerio_gpr161	A239S	# |---->Altered Structure_and_dynamics (Pr = 0.33)-------------------------------------------------------|
Danio_rerio_gpr161	A239S	# | |---->Altered Secondary_structure (Pr = 0.33) |
Danio_rerio_gpr161	A239S	# | | |---->Loss of Loop (Pr = 0.33 | P = 2.7e-03) |
Danio_rerio_gpr161	A239S	# | | |
Danio_rerio_gpr161	A239S	# | |---->Altered Stability_and_conformational_flexibility (Pr = 0.30) |
Danio_rerio_gpr161	A239S	# | | |---->Altered Conformational_flexibility (Pr = 0.30) |
Danio_rerio_gpr161	A239S	# | | |---->Gain of Intrinsic_disorder (Pr = 0.30 | P = 0.05) |
Danio_rerio_gpr161	A239S	# | | |---->Gain of B-factor (Pr = 0.27 | P = 0.01) |
Danio_rerio_gpr161	A239S	# | | |
Danio_rerio_gpr161	A239S	# | |---->Altered Special_structural_signatures (Pr = 0.17) |
Danio_rerio_gpr161	A239S	# | |---->Altered Signal_peptide (Pr = 0.00) |
Danio_rerio_gpr161	A239S	# | | |
Danio_rerio_gpr161	A239S	# | |---->Altered Transmembrane_protein (Pr = 0.17) |
Danio_rerio_gpr161	A239S	# | |
Danio_rerio_gpr161	A239S	# |---->Altered Functional_residue (Pr = 0.09) |
Danio_rerio_gpr161	A239S	# |---->Altered Macromolecular_binding (Pr = 0.06) |
Danio_rerio_gpr161	A239S	# | |---->Altered Protein_binding (Pr = 0.06) |
Danio_rerio_gpr161	A239S	# | |---->Altered Disordered_interface (Pr = 0.06) |
Danio_rerio_gpr161	A239S	# | | |
Danio_rerio_gpr161	A239S	# | |---->Altered Ordered_interface (Pr = 0.03) |
Danio_rerio_gpr161	A239S	# | |
Danio_rerio_gpr161	A239S	# |---->Altered Metal_binding (Pr = 0.00)<---------------------------------------------------------|
Danio_rerio_gpr161	A239S	# |
Danio_rerio_gpr161	A239S	# |---->Altered PTM_site (Pr = 0.09)
Danio_rerio_gpr161	K253N	0.144	Loss of GPI-anchor_amidation at N258 (Pr = 0.06 | P = 3.2e-03)	Altered Motifs (ELME000202:(ST)Q motif which is phosphorylated by PIKK family members.; PS00005:Protein kinase C phosphorylation site)	Predicted conservation scores
Danio_rerio_gpr161	K253N	# Altered Effect (Pr = 0.25)
Danio_rerio_gpr161	K253N	# |---->Altered Motifs (ELME000202|PS00005)
Danio_rerio_gpr161	K253N	# |---->Altered Structure_and_dynamics (Pr = 0.25)-------------------------------------------------------|
Danio_rerio_gpr161	K253N	# | |---->Altered Secondary_structure (Pr = 0.25) |
Danio_rerio_gpr161	K253N	# | | |
Danio_rerio_gpr161	K253N	# | |---->Altered Stability_and_conformational_flexibility (Pr = 0.25) |
Danio_rerio_gpr161	K253N	# | | |---->Altered Conformational_flexibility (Pr = 0.25) |
Danio_rerio_gpr161	K253N	# | | |
Danio_rerio_gpr161	K253N	# | |---->Altered Special_structural_signatures (Pr = 0.03) |
Danio_rerio_gpr161	K253N	# | |---->Altered Signal_peptide (Pr = 0.00) |
Danio_rerio_gpr161	K253N	# | | |
Danio_rerio_gpr161	K253N	# | |---->Altered Transmembrane_protein (Pr = 0.03) |
Danio_rerio_gpr161	K253N	# | |
Danio_rerio_gpr161	K253N	# |---->Altered Functional_residue (Pr = 0.17) |
Danio_rerio_gpr161	K253N	# |---->Altered Macromolecular_binding (Pr = 0.15) |
Danio_rerio_gpr161	K253N	# | |---->Altered Protein_binding (Pr = 0.15) |
Danio_rerio_gpr161	K253N	# | |---->Altered Disordered_interface (Pr = 0.15) |
Danio_rerio_gpr161	K253N	# | | |
Danio_rerio_gpr161	K253N	# | |---->Altered Ordered_interface (Pr = 0.03) |
Danio_rerio_gpr161	K253N	# | |
Danio_rerio_gpr161	K253N	# |---->Altered Metal_binding (Pr = 0.00)<---------------------------------------------------------|
Danio_rerio_gpr161	K253N	# |
Danio_rerio_gpr161	K253N	# |---->Altered PTM_site (Pr = 0.17)
Danio_rerio_gpr161	K253N	# |---->Loss of GPI-anchor_amidation at N258 (Pr = 0.06 | P = 3.2e-03)
Danio_rerio_gpr161	V275I	0.057		Altered Motifs (ELME000008:Main preference for PKA-type AGC kinase phosphorylation.; ELME000336:NEK2 phosphorylation motif with preferred Phe - Leu or Met in the -3 position to compensate for less favorable residues in the +1 and +2 position.; PS00008:N-myristoylation site)	Predicted conservation scores
Danio_rerio_gpr161	V275I	# Altered Effect (Pr = 0.27)
Danio_rerio_gpr161	V275I	# |---->Altered Motifs (ELME000008|ELME000336|PS00008)
Danio_rerio_gpr161	V275I	# |---->Altered Structure_and_dynamics (Pr = 0.27)-------------------------------------------------------|
Danio_rerio_gpr161	V275I	# | |---->Altered Secondary_structure (Pr = 0.26) |
Danio_rerio_gpr161	V275I	# | | |
Danio_rerio_gpr161	V275I	# | |---->Altered Stability_and_conformational_flexibility (Pr = 0.27) |
Danio_rerio_gpr161	V275I	# | | |---->Altered Conformational_flexibility (Pr = 0.27) |
Danio_rerio_gpr161	V275I	# | | |
Danio_rerio_gpr161	V275I	# | |---->Altered Special_structural_signatures (Pr = 0.21) |
Danio_rerio_gpr161	V275I	# | |---->Altered Signal_peptide (Pr = 0.00) |
Danio_rerio_gpr161	V275I	# | | |
Danio_rerio_gpr161	V275I	# | |---->Altered Transmembrane_protein (Pr = 0.21) |
Danio_rerio_gpr161	V275I	# | |
Danio_rerio_gpr161	V275I	# |---->Altered Functional_residue (Pr = 0.14) |
Danio_rerio_gpr161	V275I	# |---->Altered Macromolecular_binding (Pr = 0.14) |
Danio_rerio_gpr161	V275I	# | |---->Altered Protein_binding (Pr = 0.14) |
Danio_rerio_gpr161	V275I	# | |---->Altered Disordered_interface (Pr = 0.08) |
Danio_rerio_gpr161	V275I	# | | |
Danio_rerio_gpr161	V275I	# | |---->Altered Ordered_interface (Pr = 0.14) |
Danio_rerio_gpr161	V275I	# | |
Danio_rerio_gpr161	V275I	# |---->Altered Metal_binding (Pr = 0.02)<---------------------------------------------------------|
Danio_rerio_gpr161	V275I	# |
Danio_rerio_gpr161	V275I	# |---->Altered PTM_site (Pr = 0.13)
Danio_rerio_gpr161	V285I	0.076		Altered Motifs (ELME000052:Phosphothreonine motif binding a subset of FHA domains that show a preference for a large aliphatic amino acid at the pT+3 position.)	Predicted conservation scores
Danio_rerio_gpr161	V285I	# Altered Effect (Pr = 0.25)
Danio_rerio_gpr161	V285I	# |---->Altered Motifs (ELME000052)
Danio_rerio_gpr161	V285I	# |---->Altered Structure_and_dynamics (Pr = 0.25)-------------------------------------------------------|
Danio_rerio_gpr161	V285I	# | |---->Altered Secondary_structure (Pr = 0.25) |
Danio_rerio_gpr161	V285I	# | | |
Danio_rerio_gpr161	V285I	# | |---->Altered Stability_and_conformational_flexibility (Pr = 0.14) |
Danio_rerio_gpr161	V285I	# | | |---->Altered Conformational_flexibility (Pr = 0.14) |
Danio_rerio_gpr161	V285I	# | | |
Danio_rerio_gpr161	V285I	# | |---->Altered Special_structural_signatures (Pr = 0.21) |
Danio_rerio_gpr161	V285I	# | |---->Altered Signal_peptide (Pr = 0.00) |
Danio_rerio_gpr161	V285I	# | | |
Danio_rerio_gpr161	V285I	# | |---->Altered Transmembrane_protein (Pr = 0.21) |
Danio_rerio_gpr161	V285I	# | |
Danio_rerio_gpr161	V285I	# |---->Altered Functional_residue (Pr = 0.14) |
Danio_rerio_gpr161	V285I	# |---->Altered Macromolecular_binding (Pr = 0.14) |
Danio_rerio_gpr161	V285I	# | |---->Altered Protein_binding (Pr = 0.14) |
Danio_rerio_gpr161	V285I	# | |---->Altered Disordered_interface (Pr = 0.06) |
Danio_rerio_gpr161	V285I	# | | |
Danio_rerio_gpr161	V285I	# | |---->Altered Ordered_interface (Pr = 0.14) |
Danio_rerio_gpr161	V285I	# | |
Danio_rerio_gpr161	V285I	# |---->Altered Metal_binding (Pr = 0.02)<---------------------------------------------------------|
Danio_rerio_gpr161	V285I	# |
Danio_rerio_gpr161	V285I	# |---->Altered PTM_site (Pr = 0.08)
Danio_rerio_gpr161	W311L	0.764	Gain of Helix (Pr = 0.28 | P = 0.03); Altered Cytoplasmic_loop (Pr = 0.27 | P = 7.9e-04); Loss of Relative_solvent_accessibility (Pr = 0.25 | P = 0.04)	Altered Motifs (ELME000052:Phosphothreonine motif binding a subset of FHA domains that show a preference for a large aliphatic amino acid at the pT+3 position.)	Predicted conservation scores
Danio_rerio_gpr161	W311L	# Altered Effect (Pr = 0.29)
Danio_rerio_gpr161	W311L	# |---->Altered Motifs (ELME000052)
Danio_rerio_gpr161	W311L	# |---->Altered Structure_and_dynamics (Pr = 0.29)-------------------------------------------------------|
Danio_rerio_gpr161	W311L	# | |---->Loss of Relative_solvent_accessibility (Pr = 0.25 | P = 0.04) |
Danio_rerio_gpr161	W311L	# | |---->Altered Secondary_structure (Pr = 0.28) |
Danio_rerio_gpr161	W311L	# | | |---->Gain of Helix (Pr = 0.28 | P = 0.03) |
Danio_rerio_gpr161	W311L	# | | |
Danio_rerio_gpr161	W311L	# | |---->Altered Stability_and_conformational_flexibility (Pr = 0.29) |
Danio_rerio_gpr161	W311L	# | | |---->Altered Conformational_flexibility (Pr = 0.29) |
Danio_rerio_gpr161	W311L	# | | |
Danio_rerio_gpr161	W311L	# | |---->Altered Special_structural_signatures (Pr = 0.27) |
Danio_rerio_gpr161	W311L	# | |---->Altered Signal_peptide (Pr = 0.00) |
Danio_rerio_gpr161	W311L	# | | |
Danio_rerio_gpr161	W311L	# | |---->Altered Transmembrane_protein (Pr = 0.27) |
Danio_rerio_gpr161	W311L	# | |---->Altered Non-cytoplasmic_loop (Pr = 0.27 | P = 7.9e-04) |
Danio_rerio_gpr161	W311L	# | |
Danio_rerio_gpr161	W311L	# |---->Altered Functional_residue (Pr = 0.15) |
Danio_rerio_gpr161	W311L	# |---->Altered Macromolecular_binding (Pr = 0.15) |
Danio_rerio_gpr161	W311L	# | |---->Altered Protein_binding (Pr = 0.15) |
Danio_rerio_gpr161	W311L	# | |---->Altered Disordered_interface (Pr = 0.01) |
Danio_rerio_gpr161	W311L	# | | |
Danio_rerio_gpr161	W311L	# | |---->Altered Ordered_interface (Pr = 0.15) |
Danio_rerio_gpr161	W311L	# | |
Danio_rerio_gpr161	W311L	# |---->Altered Metal_binding (Pr = 0.10)<---------------------------------------------------------|
Danio_rerio_gpr161	W311L	# |
Danio_rerio_gpr161	W311L	# |---->Altered PTM_site (Pr = 0.12)
Danio_rerio_gpr161	D314N	0.467	Altered Cytoplasmic_loop (Pr = 0.28 | P = 4.8e-04); Loss of Helix (Pr = 0.27 | P = 0.04); Loss of Loop (Pr = 0.27 | P = 0.04); Loss of Relative_solvent_accessibility (Pr = 0.24 | P = 0.04); Gain of GPI-anchor_amidation at D314 (Pr = 0.04 | P = 6.6e-03)	Altered Motifs (ELME000136:The Class IV WW domain interaction motif is recognised primarily by the Pin1 phosphorylation-dependent prolyl isomerase.; ELME000159:Proline-Directed Kinase (e.g. MAPK) phosphorylation site in higher eukaryotes.)	Predicted conservation scores
Danio_rerio_gpr161	D314N	# Altered Effect (Pr = 0.28)
Danio_rerio_gpr161	D314N	# |---->Altered Motifs (ELME000136|ELME000159)
Danio_rerio_gpr161	D314N	# |---->Altered Structure_and_dynamics (Pr = 0.28)-------------------------------------------------------|
Danio_rerio_gpr161	D314N	# | |---->Loss of Relative_solvent_accessibility (Pr = 0.24 | P = 0.04) |
Danio_rerio_gpr161	D314N	# | |---->Altered Secondary_structure (Pr = 0.27) |
Danio_rerio_gpr161	D314N	# | | |---->Loss of Helix (Pr = 0.27 | P = 0.04) |
Danio_rerio_gpr161	D314N	# | | |---->Loss of Loop (Pr = 0.27 | P = 0.04) |
Danio_rerio_gpr161	D314N	# | | |
Danio_rerio_gpr161	D314N	# | |---->Altered Stability_and_conformational_flexibility (Pr = 0.21) |
Danio_rerio_gpr161	D314N	# | | |---->Altered Conformational_flexibility (Pr = 0.21) |
Danio_rerio_gpr161	D314N	# | | |
Danio_rerio_gpr161	D314N	# | |---->Altered Special_structural_signatures (Pr = 0.28) |
Danio_rerio_gpr161	D314N	# | |---->Altered Signal_peptide (Pr = 0.00) |
Danio_rerio_gpr161	D314N	# | | |
Danio_rerio_gpr161	D314N	# | |---->Altered Transmembrane_protein (Pr = 0.28) |
Danio_rerio_gpr161	D314N	# | |---->Altered Non-cytoplasmic_loop (Pr = 0.28 | P = 4.8e-04) |
Danio_rerio_gpr161	D314N	# | |
Danio_rerio_gpr161	D314N	# |---->Altered Functional_residue (Pr = 0.20) |
Danio_rerio_gpr161	D314N	# |---->Altered Macromolecular_binding (Pr = 0.20) |
Danio_rerio_gpr161	D314N	# | |---->Altered Protein_binding (Pr = 0.20) |
Danio_rerio_gpr161	D314N	# | |---->Altered Disordered_interface (Pr = 0.01) |
Danio_rerio_gpr161	D314N	# | | |
Danio_rerio_gpr161	D314N	# | |---->Altered Ordered_interface (Pr = 0.20) |
Danio_rerio_gpr161	D314N	# | |
Danio_rerio_gpr161	D314N	# |---->Altered Metal_binding (Pr = 0.10)<---------------------------------------------------------|
Danio_rerio_gpr161	D314N	# |
Danio_rerio_gpr161	D314N	# |---->Altered PTM_site (Pr = 0.11)
Danio_rerio_gpr161	D314N	# |---->Gain of GPI-anchor_amidation at D314 (Pr = 0.04 | P = 6.6e-03)
Danio_rerio_gpr161	M320V	0.245	Altered Cytoplasmic_loop (Pr = 0.30 | P = 1.9e-04)	Altered Motifs (ELME000149:Sorting and internalisation signal found in the cytoplasmic juxta-membrane region of type I transmembrane proteins. Targets them from the Trans Golgi Network to the lysosomal-endosomal-melanosomal compartments. Interacts with adaptor protein (AP) complexes; ELME000159:Proline-Directed Kinase (e.g. MAPK) phosphorylation site in higher eukaryotes.)	Predicted conservation scores
Danio_rerio_gpr161	M320V	# Altered Effect (Pr = 0.30)
Danio_rerio_gpr161	M320V	# |---->Altered Motifs (ELME000149|ELME000159)
Danio_rerio_gpr161	M320V	# |---->Altered Structure_and_dynamics (Pr = 0.30)-------------------------------------------------------|
Danio_rerio_gpr161	M320V	# | |---->Altered Secondary_structure (Pr = 0.26) |
Danio_rerio_gpr161	M320V	# | | |
Danio_rerio_gpr161	M320V	# | |---->Altered Stability_and_conformational_flexibility (Pr = 0.21) |
Danio_rerio_gpr161	M320V	# | | |---->Altered Conformational_flexibility (Pr = 0.21) |
Danio_rerio_gpr161	M320V	# | | |
Danio_rerio_gpr161	M320V	# | |---->Altered Special_structural_signatures (Pr = 0.30) |
Danio_rerio_gpr161	M320V	# | |---->Altered Signal_peptide (Pr = 0.00) |
Danio_rerio_gpr161	M320V	# | | |
Danio_rerio_gpr161	M320V	# | |---->Altered Transmembrane_protein (Pr = 0.30) |
Danio_rerio_gpr161	M320V	# | |---->Altered Non-cytoplasmic_loop (Pr = 0.30 | P = 1.9e-04) |
Danio_rerio_gpr161	M320V	# | |
Danio_rerio_gpr161	M320V	# |---->Altered Functional_residue (Pr = 0.19) |
Danio_rerio_gpr161	M320V	# |---->Altered Macromolecular_binding (Pr = 0.19) |
Danio_rerio_gpr161	M320V	# | |---->Altered Protein_binding (Pr = 0.19) |
Danio_rerio_gpr161	M320V	# | |---->Altered Disordered_interface (Pr = 0.02) |
Danio_rerio_gpr161	M320V	# | | |
Danio_rerio_gpr161	M320V	# | |---->Altered Ordered_interface (Pr = 0.19) |
Danio_rerio_gpr161	M320V	# | |
Danio_rerio_gpr161	M320V	# |---->Altered Metal_binding (Pr = 0.06)<---------------------------------------------------------|
Danio_rerio_gpr161	M320V	# |
Danio_rerio_gpr161	M320V	# |---->Altered PTM_site (Pr = 0.05)
Danio_rerio_gpr161	G356D	0.494	Gain of Helix (Pr = 0.27 | P = 0.04)	Altered Motifs (PS00008:N-myristoylation site)	Predicted conservation scores
Danio_rerio_gpr161	G356D	# Altered Effect (Pr = 0.27)
Danio_rerio_gpr161	G356D	# |---->Altered Motifs (PS00008)
Danio_rerio_gpr161	G356D	# |---->Altered Structure_and_dynamics (Pr = 0.27)-------------------------------------------------------|
Danio_rerio_gpr161	G356D	# | |---->Altered Secondary_structure (Pr = 0.27) |
Danio_rerio_gpr161	G356D	# | | |---->Gain of Helix (Pr = 0.27 | P = 0.04) |
Danio_rerio_gpr161	G356D	# | | |
Danio_rerio_gpr161	G356D	# | |---->Altered Stability_and_conformational_flexibility (Pr = 0.13) |
Danio_rerio_gpr161	G356D	# | | |---->Altered Conformational_flexibility (Pr = 0.13) |
Danio_rerio_gpr161	G356D	# | | |
Danio_rerio_gpr161	G356D	# | |---->Altered Special_structural_signatures (Pr = 0.04) |
Danio_rerio_gpr161	G356D	# | |---->Altered Signal_peptide (Pr = 0.00) |
Danio_rerio_gpr161	G356D	# | | |
Danio_rerio_gpr161	G356D	# | |---->Altered Transmembrane_protein (Pr = 0.04) |
Danio_rerio_gpr161	G356D	# | |
Danio_rerio_gpr161	G356D	# |---->Altered Functional_residue (Pr = 0.22) |
Danio_rerio_gpr161	G356D	# |---->Altered Macromolecular_binding (Pr = 0.22) |
Danio_rerio_gpr161	G356D	# | |---->Altered Protein_binding (Pr = 0.22) |
Danio_rerio_gpr161	G356D	# | |---->Altered Disordered_interface (Pr = 0.07) |
Danio_rerio_gpr161	G356D	# | | |
Danio_rerio_gpr161	G356D	# | |---->Altered Ordered_interface (Pr = 0.22) |
Danio_rerio_gpr161	G356D	# | |
Danio_rerio_gpr161	G356D	# |---->Altered Metal_binding (Pr = 0.01)<---------------------------------------------------------|
Danio_rerio_gpr161	G356D	# |
Danio_rerio_gpr161	G356D	# |---->Altered PTM_site (Pr = 0.08)
Danio_rerio_gpr161	D425E	0.051	Loss of Sulfation at Y427 (Pr = 0.02 | P = 0.03)	Altered Motifs (ELME000053:GSK3 phosphorylation recognition site; ELME000333:Motif that mediates binding to SUMO proteins non-covalently.; ELME000336:NEK2 phosphorylation motif with preferred Phe - Leu or Met in the -3 position to compensate for less favorable residues in the +1 and +2 position.)	Predicted conservation scores
Danio_rerio_gpr161	D425E	# Altered Effect (Pr = 0.26)
Danio_rerio_gpr161	D425E	# |---->Altered Motifs (ELME000053|ELME000333|ELME000336)
Danio_rerio_gpr161	D425E	# |---->Altered Structure_and_dynamics (Pr = 0.26)-------------------------------------------------------|
Danio_rerio_gpr161	D425E	# | |---->Altered Secondary_structure (Pr = 0.26) |
Danio_rerio_gpr161	D425E	# | | |
Danio_rerio_gpr161	D425E	# | |---->Altered Stability_and_conformational_flexibility (Pr = 0.25) |
Danio_rerio_gpr161	D425E	# | | |---->Altered Conformational_flexibility (Pr = 0.25) |
Danio_rerio_gpr161	D425E	# | | |
Danio_rerio_gpr161	D425E	# | |---->Altered Special_structural_signatures (Pr = 0.02) |
Danio_rerio_gpr161	D425E	# | |---->Altered Signal_peptide (Pr = 0.00) |
Danio_rerio_gpr161	D425E	# | | |
Danio_rerio_gpr161	D425E	# | |---->Altered Transmembrane_protein (Pr = 0.02) |
Danio_rerio_gpr161	D425E	# | |
Danio_rerio_gpr161	D425E	# |---->Altered Functional_residue (Pr = 0.13) |
Danio_rerio_gpr161	D425E	# |---->Altered Macromolecular_binding (Pr = 0.13) |
Danio_rerio_gpr161	D425E	# | |---->Altered Protein_binding (Pr = 0.13) |
Danio_rerio_gpr161	D425E	# | |---->Altered Disordered_interface (Pr = 0.13) |
Danio_rerio_gpr161	D425E	# | | |
Danio_rerio_gpr161	D425E	# | |---->Altered Ordered_interface (Pr = 0.12) |
Danio_rerio_gpr161	D425E	# | |
Danio_rerio_gpr161	D425E	# |---->Altered Metal_binding (Pr = 0.02)<---------------------------------------------------------|
Danio_rerio_gpr161	D425E	# |
Danio_rerio_gpr161	D425E	# |---->Altered PTM_site (Pr = 0.12)
Danio_rerio_gpr161	D425E	# |---->Loss of Sulfation at Y427 (Pr = 0.02 | P = 0.03)
Danio_rerio_gpr161	A438T	0.044	Gain of O-linked_glycosylation at A438 (Pr = 0.10 | P = 0.05)	Altered Motifs (ELME000053:GSK3 phosphorylation recognition site)	Predicted conservation scores
Danio_rerio_gpr161	A438T	# Altered Effect (Pr = 0.25)
Danio_rerio_gpr161	A438T	# |---->Altered Motifs (ELME000053)
Danio_rerio_gpr161	A438T	# |---->Altered Structure_and_dynamics (Pr = 0.25)-------------------------------------------------------|
Danio_rerio_gpr161	A438T	# | |---->Altered Secondary_structure (Pr = 0.25) |
Danio_rerio_gpr161	A438T	# | | |
Danio_rerio_gpr161	A438T	# | |---->Altered Stability_and_conformational_flexibility (Pr = 0.22) |
Danio_rerio_gpr161	A438T	# | | |---->Altered Conformational_flexibility (Pr = 0.22) |
Danio_rerio_gpr161	A438T	# | | |
Danio_rerio_gpr161	A438T	# | |---->Altered Special_structural_signatures (Pr = 0.02) |
Danio_rerio_gpr161	A438T	# | |---->Altered Signal_peptide (Pr = 0.00) |
Danio_rerio_gpr161	A438T	# | | |
Danio_rerio_gpr161	A438T	# | |---->Altered Transmembrane_protein (Pr = 0.02) |
Danio_rerio_gpr161	A438T	# | |
Danio_rerio_gpr161	A438T	# |---->Altered Functional_residue (Pr = 0.10) |
Danio_rerio_gpr161	A438T	# |---->Altered Macromolecular_binding (Pr = 0.03) |
Danio_rerio_gpr161	A438T	# | |---->Altered Protein_binding (Pr = 0.03) |
Danio_rerio_gpr161	A438T	# | |---->Altered Disordered_interface (Pr = 0.03) |
Danio_rerio_gpr161	A438T	# | | |
Danio_rerio_gpr161	A438T	# | |---->Altered Ordered_interface (Pr = 0.03) |
Danio_rerio_gpr161	A438T	# | |
Danio_rerio_gpr161	A438T	# |---->Altered Metal_binding (Pr = 0.02)<---------------------------------------------------------|
Danio_rerio_gpr161	A438T	# |
Danio_rerio_gpr161	A438T	# |---->Altered PTM_site (Pr = 0.10)
Danio_rerio_gpr161	A438T	# |---->Gain of O-linked_glycosylation at A438 (Pr = 0.10 | P = 0.05)
Danio_rerio_gpr161	Q460H	0.081	Loss of Ubiquitylation at K463 (Pr = 0.15 | P = 0.05)	Altered Motifs (ELME000202:(ST)Q motif which is phosphorylated by PIKK family members.)	Predicted conservation scores
Danio_rerio_gpr161	Q460H	# Altered Effect (Pr = 0.28)
Danio_rerio_gpr161	Q460H	# |---->Altered Motifs (ELME000202)
Danio_rerio_gpr161	Q460H	# |---->Altered Structure_and_dynamics (Pr = 0.28)-------------------------------------------------------|
Danio_rerio_gpr161	Q460H	# | |---->Altered Secondary_structure (Pr = 0.25) |
Danio_rerio_gpr161	Q460H	# | | |
Danio_rerio_gpr161	Q460H	# | |---->Altered Stability_and_conformational_flexibility (Pr = 0.28) |
Danio_rerio_gpr161	Q460H	# | | |---->Altered Conformational_flexibility (Pr = 0.28) |
Danio_rerio_gpr161	Q460H	# | | |
Danio_rerio_gpr161	Q460H	# | |---->Altered Special_structural_signatures (Pr = 0.03) |
Danio_rerio_gpr161	Q460H	# | |---->Altered Signal_peptide (Pr = 0.00) |
Danio_rerio_gpr161	Q460H	# | | |
Danio_rerio_gpr161	Q460H	# | |---->Altered Transmembrane_protein (Pr = 0.03) |
Danio_rerio_gpr161	Q460H	# | |
Danio_rerio_gpr161	Q460H	# |---->Altered Functional_residue (Pr = 0.17) |
Danio_rerio_gpr161	Q460H	# |---->Altered Macromolecular_binding (Pr = 0.14) |
Danio_rerio_gpr161	Q460H	# | |---->Altered Protein_binding (Pr = 0.14) |
Danio_rerio_gpr161	Q460H	# | |---->Altered Disordered_interface (Pr = 0.14) |
Danio_rerio_gpr161	Q460H	# | | |
Danio_rerio_gpr161	Q460H	# | |---->Altered Ordered_interface (Pr = 0.06) |
Danio_rerio_gpr161	Q460H	# | |
Danio_rerio_gpr161	Q460H	# |---->Altered Metal_binding (Pr = 0.05)<---------------------------------------------------------|
Danio_rerio_gpr161	Q460H	# |
Danio_rerio_gpr161	Q460H	# |---->Altered PTM_site (Pr = 0.17)
Danio_rerio_gpr161	Q460H	# |---->Loss of Ubiquitylation at K463 (Pr = 0.15 | P = 0.05)
Danio_rerio_gpr161	K463Q	0.132	Loss of Loop (Pr = 0.27 | P = 0.04); Loss of Ubiquitylation at K463 (Pr = 0.18 | P = 0.02)	Altered Motifs (None)	Predicted conservation scores
Danio_rerio_gpr161	K463Q	# Altered Effect (Pr = 0.27)
Danio_rerio_gpr161	K463Q	# |---->Altered Motifs (None)
Danio_rerio_gpr161	K463Q	# |---->Altered Structure_and_dynamics (Pr = 0.27)-------------------------------------------------------|
Danio_rerio_gpr161	K463Q	# | |---->Altered Secondary_structure (Pr = 0.27) |
Danio_rerio_gpr161	K463Q	# | | |---->Loss of Loop (Pr = 0.27 | P = 0.04) |
Danio_rerio_gpr161	K463Q	# | | |
Danio_rerio_gpr161	K463Q	# | |---->Altered Stability_and_conformational_flexibility (Pr = 0.25) |
Danio_rerio_gpr161	K463Q	# | | |---->Altered Conformational_flexibility (Pr = 0.25) |
Danio_rerio_gpr161	K463Q	# | | |
Danio_rerio_gpr161	K463Q	# | |---->Altered Special_structural_signatures (Pr = 0.03) |
Danio_rerio_gpr161	K463Q	# | |---->Altered Signal_peptide (Pr = 0.00) |
Danio_rerio_gpr161	K463Q	# | | |
Danio_rerio_gpr161	K463Q	# | |---->Altered Transmembrane_protein (Pr = 0.03) |
Danio_rerio_gpr161	K463Q	# | |
Danio_rerio_gpr161	K463Q	# |---->Altered Functional_residue (Pr = 0.18) |
Danio_rerio_gpr161	K463Q	# |---->Altered Macromolecular_binding (Pr = 0.10) |
Danio_rerio_gpr161	K463Q	# | |---->Altered Protein_binding (Pr = 0.10) |
Danio_rerio_gpr161	K463Q	# | |---->Altered Disordered_interface (Pr = 0.10) |
Danio_rerio_gpr161	K463Q	# | | |
Danio_rerio_gpr161	K463Q	# | |---->Altered Ordered_interface (Pr = 0.06) |
Danio_rerio_gpr161	K463Q	# | |
Danio_rerio_gpr161	K463Q	# |---->Altered Metal_binding (Pr = 0.04)<---------------------------------------------------------|
Danio_rerio_gpr161	K463Q	# |
Danio_rerio_gpr161	K463Q	# |---->Altered PTM_site (Pr = 0.18)
Danio_rerio_gpr161	K463Q	# |---->Loss of Ubiquitylation at K463 (Pr = 0.18 | P = 0.02)
Danio_rerio_gpr161	F499L	0.765	Gain of Relative_solvent_accessibility (Pr = 0.29 | P = 0.01); Loss of Strand (Pr = 0.26 | P = 0.04); Loss of Pyrrolidone_carboxylic_acid at Q504 (Pr = 0.04 | P = 0.04)	Altered Motifs (None)	Predicted conservation scores
Danio_rerio_gpr161	F499L	# Altered Effect (Pr = 0.29)
Danio_rerio_gpr161	F499L	# |---->Altered Motifs (None)
Danio_rerio_gpr161	F499L	# |---->Altered Structure_and_dynamics (Pr = 0.29)-------------------------------------------------------|
Danio_rerio_gpr161	F499L	# | |---->Gain of Relative_solvent_accessibility (Pr = 0.29 | P = 0.01) |
Danio_rerio_gpr161	F499L	# | |---->Altered Secondary_structure (Pr = 0.26) |
Danio_rerio_gpr161	F499L	# | | |---->Loss of Strand (Pr = 0.26 | P = 0.04) |
Danio_rerio_gpr161	F499L	# | | |
Danio_rerio_gpr161	F499L	# | |---->Altered Stability_and_conformational_flexibility (Pr = 0.15) |
Danio_rerio_gpr161	F499L	# | | |---->Altered Conformational_flexibility (Pr = 0.15) |
Danio_rerio_gpr161	F499L	# | | |
Danio_rerio_gpr161	F499L	# | |---->Altered Special_structural_signatures (Pr = 0.08) |
Danio_rerio_gpr161	F499L	# | |---->Altered Signal_peptide (Pr = 0.00) |
Danio_rerio_gpr161	F499L	# | | |
Danio_rerio_gpr161	F499L	# | |---->Altered Transmembrane_protein (Pr = 0.08) |
Danio_rerio_gpr161	F499L	# | |
Danio_rerio_gpr161	F499L	# |---->Altered Functional_residue (Pr = 0.26) |
Danio_rerio_gpr161	F499L	# |---->Altered Macromolecular_binding (Pr = 0.26) |
Danio_rerio_gpr161	F499L	# | |---->Altered Protein_binding (Pr = 0.26) |
Danio_rerio_gpr161	F499L	# | |---->Altered Disordered_interface (Pr = 0.20) |
Danio_rerio_gpr161	F499L	# | | |
Danio_rerio_gpr161	F499L	# | |---->Altered Ordered_interface (Pr = 0.26) |
Danio_rerio_gpr161	F499L	# | |
Danio_rerio_gpr161	F499L	# |---->Altered Metal_binding (Pr = 0.08)<---------------------------------------------------------|
Danio_rerio_gpr161	F499L	# |
Danio_rerio_gpr161	F499L	# |---->Altered PTM_site (Pr = 0.11)
Danio_rerio_gpr161	F499L	# |---->Loss of Pyrrolidone_carboxylic_acid at Q504 (Pr = 0.04 | P = 0.04)
Danio_rerio_gpr161	A526V	0.188	Altered MoRF (Pr = 0.27 | P = 0.04); Loss of Phosphorylation at Y529 (Pr = 0.25 | P = 0.04); Altered DNA_binding (Pr = 0.25 | P = 8.2e-03); Gain of Proteolytic_cleavage at Q524 (Pr = 0.22 | P = 8.1e-04); Altered Cytoplasmic_loop (Pr = 0.10 | P = 0.04); Gain of Pyrrolidone_carboxylic_acid at Q524 (Pr = 0.06 | P = 0.03)	Altered Motifs (ELME000134:Calmodulin binding helical peptide motif)	Predicted conservation scores
Danio_rerio_gpr161	A526V	# Altered Effect (Pr = 0.27)
Danio_rerio_gpr161	A526V	# |---->Altered Motifs (ELME000134)
Danio_rerio_gpr161	A526V	# |---->Altered Structure_and_dynamics (Pr = 0.24)-------------------------------------------------------|
Danio_rerio_gpr161	A526V	# | |---->Altered Secondary_structure (Pr = 0.24) |
Danio_rerio_gpr161	A526V	# | | |
Danio_rerio_gpr161	A526V	# | |---->Altered Stability_and_conformational_flexibility (Pr = 0.19) |
Danio_rerio_gpr161	A526V	# | | |---->Altered Conformational_flexibility (Pr = 0.19) |
Danio_rerio_gpr161	A526V	# | | |
Danio_rerio_gpr161	A526V	# | |---->Altered Special_structural_signatures (Pr = 0.16) |
Danio_rerio_gpr161	A526V	# | |---->Altered Signal_peptide (Pr = 0.00) |
Danio_rerio_gpr161	A526V	# | | |
Danio_rerio_gpr161	A526V	# | |---->Altered Transmembrane_protein (Pr = 0.16) |
Danio_rerio_gpr161	A526V	# | |---->Altered Non-cytoplasmic_loop (Pr = 0.10 | P = 0.04) |
Danio_rerio_gpr161	A526V	# | |
Danio_rerio_gpr161	A526V	# |---->Altered Functional_residue (Pr = 0.27) |
Danio_rerio_gpr161	A526V	# |---->Altered Macromolecular_binding (Pr = 0.27) |
Danio_rerio_gpr161	A526V	# | |---->Altered DNA_binding (Pr = 0.25 | P = 8.2e-03) |
Danio_rerio_gpr161	A526V	# | |---->Altered Protein_binding (Pr = 0.27) |
Danio_rerio_gpr161	A526V	# | |---->Altered Disordered_interface (Pr = 0.27) |
Danio_rerio_gpr161	A526V	# | | |---->Altered MoRF (Pr = 0.27 | P = 0.04) |
Danio_rerio_gpr161	A526V	# | | |
Danio_rerio_gpr161	A526V	# | |---->Altered Ordered_interface (Pr = 0.16) |
Danio_rerio_gpr161	A526V	# | |
Danio_rerio_gpr161	A526V	# |---->Altered Metal_binding (Pr = 0.02)<---------------------------------------------------------|
Danio_rerio_gpr161	A526V	# |
Danio_rerio_gpr161	A526V	# |---->Altered PTM_site (Pr = 0.25)
Danio_rerio_gpr161	A526V	# |---->Loss of Phosphorylation at Y529 (Pr = 0.25 | P = 0.04)
Danio_rerio_gpr161	A526V	# |---->Gain of Proteolytic_cleavage at Q524 (Pr = 0.22 | P = 8.1e-04)
Danio_rerio_gpr161	A526V	# |---->Gain of Pyrrolidone_carboxylic_acid at Q524 (Pr = 0.06 | P = 0.03)
Danio_rerio_gpr161	E558M	0.102	Loss of B-factor (Pr = 0.36 | P = 5.8e-04); Loss of Loop (Pr = 0.32 | P = 4.0e-03); Loss of SUMOylation at K560 (Pr = 0.26 | P = 7.8e-03); Gain of Ubiquitylation at K560 (Pr = 0.19 | P = 0.01); Gain of Manganese_binding at D553 (Pr = 0.15 | P = 0.04); Altered Cytoplasmic_loop (Pr = 0.12 | P = 0.03); Loss of Methylation at K560 (Pr = 0.11 | P = 0.04); Altered Coiled_coil (Pr = 0.09 | P = 0.05)	Altered Motifs (None)	Predicted conservation scores
Danio_rerio_gpr161	E558M	# Altered Effect (Pr = 0.36)
Danio_rerio_gpr161	E558M	# |---->Altered Motifs (None)
Danio_rerio_gpr161	E558M	# |---->Altered Structure_and_dynamics (Pr = 0.36)-------------------------------------------------------|
Danio_rerio_gpr161	E558M	# | |---->Altered Secondary_structure (Pr = 0.32) |
Danio_rerio_gpr161	E558M	# | | |---->Loss of Loop (Pr = 0.32 | P = 4.0e-03) |
Danio_rerio_gpr161	E558M	# | | |
Danio_rerio_gpr161	E558M	# | |---->Altered Stability_and_conformational_flexibility (Pr = 0.36) |
Danio_rerio_gpr161	E558M	# | | |---->Altered Conformational_flexibility (Pr = 0.36) |
Danio_rerio_gpr161	E558M	# | | |---->Loss of B-factor (Pr = 0.36 | P = 5.8e-04) |
Danio_rerio_gpr161	E558M	# | | |
Danio_rerio_gpr161	E558M	# | |---->Altered Special_structural_signatures (Pr = 0.12) |
Danio_rerio_gpr161	E558M	# | |---->Altered Coiled_coil (Pr = 0.09 | P = 0.05) |
Danio_rerio_gpr161	E558M	# | |---->Altered Signal_peptide (Pr = 0.00) |
Danio_rerio_gpr161	E558M	# | | |
Danio_rerio_gpr161	E558M	# | |---->Altered Transmembrane_protein (Pr = 0.12) |
Danio_rerio_gpr161	E558M	# | |---->Altered Non-cytoplasmic_loop (Pr = 0.12 | P = 0.03) |
Danio_rerio_gpr161	E558M	# | |
Danio_rerio_gpr161	E558M	# |---->Altered Functional_residue (Pr = 0.26) |
Danio_rerio_gpr161	E558M	# |---->Altered Macromolecular_binding (Pr = 0.18) |
Danio_rerio_gpr161	E558M	# | |---->Altered Protein_binding (Pr = 0.18) |
Danio_rerio_gpr161	E558M	# | |---->Altered Disordered_interface (Pr = 0.18) |
Danio_rerio_gpr161	E558M	# | | |
Danio_rerio_gpr161	E558M	# | |---->Altered Ordered_interface (Pr = 0.04) |
Danio_rerio_gpr161	E558M	# | |
Danio_rerio_gpr161	E558M	# |---->Altered Metal_binding (Pr = 0.15)<---------------------------------------------------------|
Danio_rerio_gpr161	E558M	# | |---->Gain of Manganese_binding at D553 (Pr = 0.15 | P = 0.04)
Danio_rerio_gpr161	E558M	# |
Danio_rerio_gpr161	E558M	# |---->Altered PTM_site (Pr = 0.26)
Danio_rerio_gpr161	E558M	# |---->Loss of Methylation at K560 (Pr = 0.11 | P = 0.04)
Danio_rerio_gpr161	E558M	# |---->Loss of SUMOylation at K560 (Pr = 0.26 | P = 7.8e-03)
Danio_rerio_gpr161	E558M	# |---->Gain of Ubiquitylation at K560 (Pr = 0.19 | P = 0.01)
Danio_rerio_gpr161	K560R	0.043	Loss of SUMOylation at K560 (Pr = 0.41 | P = 9.1e-04); Loss of B-factor (Pr = 0.29 | P = 0.01); Loss of Ubiquitylation at K560 (Pr = 0.24 | P = 1.2e-03); Altered Cytoplasmic_loop (Pr = 0.13 | P = 0.02); Loss of Methylation at K560 (Pr = 0.12 | P = 0.03); Altered Coiled_coil (Pr = 0.08 | P = 0.05)	Altered Motifs (None)	Predicted conservation scores
Danio_rerio_gpr161	K560R	# Altered Effect (Pr = 0.41)
Danio_rerio_gpr161	K560R	# |---->Altered Motifs (None)
Danio_rerio_gpr161	K560R	# |---->Altered Structure_and_dynamics (Pr = 0.29)-------------------------------------------------------|
Danio_rerio_gpr161	K560R	# | |---->Altered Secondary_structure (Pr = 0.26) |
Danio_rerio_gpr161	K560R	# | | |
Danio_rerio_gpr161	K560R	# | |---->Altered Stability_and_conformational_flexibility (Pr = 0.29) |
Danio_rerio_gpr161	K560R	# | | |---->Altered Conformational_flexibility (Pr = 0.29) |
Danio_rerio_gpr161	K560R	# | | |---->Loss of B-factor (Pr = 0.29 | P = 0.01) |
Danio_rerio_gpr161	K560R	# | | |
Danio_rerio_gpr161	K560R	# | |---->Altered Special_structural_signatures (Pr = 0.13) |
Danio_rerio_gpr161	K560R	# | |---->Altered Coiled_coil (Pr = 0.08 | P = 0.05) |
Danio_rerio_gpr161	K560R	# | |---->Altered Signal_peptide (Pr = 0.00) |
Danio_rerio_gpr161	K560R	# | | |
Danio_rerio_gpr161	K560R	# | |---->Altered Transmembrane_protein (Pr = 0.13) |
Danio_rerio_gpr161	K560R	# | |---->Altered Non-cytoplasmic_loop (Pr = 0.13 | P = 0.02) |
Danio_rerio_gpr161	K560R	# | |
Danio_rerio_gpr161	K560R	# |---->Altered Functional_residue (Pr = 0.41) |
Danio_rerio_gpr161	K560R	# |---->Altered Macromolecular_binding (Pr = 0.14) |
Danio_rerio_gpr161	K560R	# | |---->Altered Protein_binding (Pr = 0.14) |
Danio_rerio_gpr161	K560R	# | |---->Altered Disordered_interface (Pr = 0.14) |
Danio_rerio_gpr161	K560R	# | | |
Danio_rerio_gpr161	K560R	# | |---->Altered Ordered_interface (Pr = 0.04) |
Danio_rerio_gpr161	K560R	# | |
Danio_rerio_gpr161	K560R	# |---->Altered Metal_binding (Pr = 0.09)<---------------------------------------------------------|
Danio_rerio_gpr161	K560R	# |
Danio_rerio_gpr161	K560R	# |---->Altered PTM_site (Pr = 0.41)
Danio_rerio_gpr161	K560R	# |---->Loss of Methylation at K560 (Pr = 0.12 | P = 0.03)
Danio_rerio_gpr161	K560R	# |---->Loss of SUMOylation at K560 (Pr = 0.41 | P = 9.1e-04)
Danio_rerio_gpr161	K560R	# |---->Loss of Ubiquitylation at K560 (Pr = 0.24 | P = 1.2e-03)
Danio_rerio_gpr161	G562E	0.037	Altered Coiled_coil (Pr = 0.77 | P = 1.4e-03); Gain of SUMOylation at K560 (Pr = 0.39 | P = 1.5e-03); Gain of B-factor (Pr = 0.29 | P = 4.2e-03); Gain of Helix (Pr = 0.28 | P = 0.02); Loss of Ubiquitylation at K560 (Pr = 0.19 | P = 0.01); Altered Cytoplasmic_loop (Pr = 0.16 | P = 0.01); Loss of Methylation at K560 (Pr = 0.11 | P = 0.04)	Altered Motifs (ELME000086:The C-terminal class 1 PDZ-binding motif is classically represented by a pattern like (ST)X(VIL)*)	Predicted conservation scores
Danio_rerio_gpr161	G562E	# Altered Effect (Pr = 0.77)
Danio_rerio_gpr161	G562E	# |---->Altered Motifs (ELME000086)
Danio_rerio_gpr161	G562E	# |---->Altered Structure_and_dynamics (Pr = 0.77)-------------------------------------------------------|
Danio_rerio_gpr161	G562E	# | |---->Altered Secondary_structure (Pr = 0.28) |
Danio_rerio_gpr161	G562E	# | | |---->Gain of Helix (Pr = 0.28 | P = 0.02) |
Danio_rerio_gpr161	G562E	# | | |
Danio_rerio_gpr161	G562E	# | |---->Altered Stability_and_conformational_flexibility (Pr = 0.29) |
Danio_rerio_gpr161	G562E	# | | |---->Altered Conformational_flexibility (Pr = 0.29) |
Danio_rerio_gpr161	G562E	# | | |---->Gain of B-factor (Pr = 0.29 | P = 4.2e-03) |
Danio_rerio_gpr161	G562E	# | | |
Danio_rerio_gpr161	G562E	# | |---->Altered Special_structural_signatures (Pr = 0.77) |
Danio_rerio_gpr161	G562E	# | |---->Altered Coiled_coil (Pr = 0.77 | P = 1.4e-03) |
Danio_rerio_gpr161	G562E	# | |---->Altered Signal_peptide (Pr = 0.00) |
Danio_rerio_gpr161	G562E	# | | |
Danio_rerio_gpr161	G562E	# | |---->Altered Transmembrane_protein (Pr = 0.16) |
Danio_rerio_gpr161	G562E	# | |---->Altered Non-cytoplasmic_loop (Pr = 0.16 | P = 0.01) |
Danio_rerio_gpr161	G562E	# | |
Danio_rerio_gpr161	G562E	# |---->Altered Functional_residue (Pr = 0.39) |
Danio_rerio_gpr161	G562E	# |---->Altered Macromolecular_binding (Pr = 0.14) |
Danio_rerio_gpr161	G562E	# | |---->Altered Protein_binding (Pr = 0.14) |
Danio_rerio_gpr161	G562E	# | |---->Altered Disordered_interface (Pr = 0.14) |
Danio_rerio_gpr161	G562E	# | | |
Danio_rerio_gpr161	G562E	# | |---->Altered Ordered_interface (Pr = 0.03) |
Danio_rerio_gpr161	G562E	# | |
Danio_rerio_gpr161	G562E	# |---->Altered Metal_binding (Pr = 0.08)<---------------------------------------------------------|
Danio_rerio_gpr161	G562E	# |
Danio_rerio_gpr161	G562E	# |---->Altered PTM_site (Pr = 0.39)
Danio_rerio_gpr161	G562E	# |---->Loss of Methylation at K560 (Pr = 0.11 | P = 0.04)
Danio_rerio_gpr161	G562E	# |---->Gain of SUMOylation at K560 (Pr = 0.39 | P = 1.5e-03)
Danio_rerio_gpr161	G562E	# |---->Loss of Ubiquitylation at K560 (Pr = 0.19 | P = 0.01)
Danio_rerio_gpr161	E563K	0.040	Gain of Helix (Pr = 0.28 | P = 0.02); Gain of SUMOylation at E563 (Pr = 0.28 | P = 3.9e-03); Loss of B-factor (Pr = 0.26 | P = 0.04); Loss of Ubiquitylation at K560 (Pr = 0.19 | P = 0.01); Gain of Methylation at E563 (Pr = 0.15 | P = 0.01); Altered Cytoplasmic_loop (Pr = 0.13 | P = 0.02); Altered Coiled_coil (Pr = 0.09 | P = 0.05)	Altered Motifs (ELME000086:The C-terminal class 1 PDZ-binding motif is classically represented by a pattern like (ST)X(VIL)*)	Predicted conservation scores
Danio_rerio_gpr161	E563K	# Altered Effect (Pr = 0.28)
Danio_rerio_gpr161	E563K	# |---->Altered Motifs (ELME000086)
Danio_rerio_gpr161	E563K	# |---->Altered Structure_and_dynamics (Pr = 0.28)-------------------------------------------------------|
Danio_rerio_gpr161	E563K	# | |---->Altered Secondary_structure (Pr = 0.28) |
Danio_rerio_gpr161	E563K	# | | |---->Gain of Helix (Pr = 0.28 | P = 0.02) |
Danio_rerio_gpr161	E563K	# | | |
Danio_rerio_gpr161	E563K	# | |---->Altered Stability_and_conformational_flexibility (Pr = 0.26) |
Danio_rerio_gpr161	E563K	# | | |---->Altered Conformational_flexibility (Pr = 0.26) |
Danio_rerio_gpr161	E563K	# | | |---->Loss of B-factor (Pr = 0.26 | P = 0.04) |
Danio_rerio_gpr161	E563K	# | | |
Danio_rerio_gpr161	E563K	# | |---->Altered Special_structural_signatures (Pr = 0.13) |
Danio_rerio_gpr161	E563K	# | |---->Altered Coiled_coil (Pr = 0.09 | P = 0.05) |
Danio_rerio_gpr161	E563K	# | |---->Altered Signal_peptide (Pr = 0.00) |
Danio_rerio_gpr161	E563K	# | | |
Danio_rerio_gpr161	E563K	# | |---->Altered Transmembrane_protein (Pr = 0.13) |
Danio_rerio_gpr161	E563K	# | |---->Altered Non-cytoplasmic_loop (Pr = 0.13 | P = 0.02) |
Danio_rerio_gpr161	E563K	# | |
Danio_rerio_gpr161	E563K	# |---->Altered Functional_residue (Pr = 0.28) |
Danio_rerio_gpr161	E563K	# |---->Altered Macromolecular_binding (Pr = 0.14) |
Danio_rerio_gpr161	E563K	# | |---->Altered Protein_binding (Pr = 0.14) |
Danio_rerio_gpr161	E563K	# | |---->Altered Disordered_interface (Pr = 0.14) |
Danio_rerio_gpr161	E563K	# | | |
Danio_rerio_gpr161	E563K	# | |---->Altered Ordered_interface (Pr = 0.03) |
Danio_rerio_gpr161	E563K	# | |
Danio_rerio_gpr161	E563K	# |---->Altered Metal_binding (Pr = 0.08)<---------------------------------------------------------|
Danio_rerio_gpr161	E563K	# |
Danio_rerio_gpr161	E563K	# |---->Altered PTM_site (Pr = 0.28)
Danio_rerio_gpr161	E563K	# |---->Gain of Methylation at E563 (Pr = 0.15 | P = 0.01)
Danio_rerio_gpr161	E563K	# |---->Gain of SUMOylation at E563 (Pr = 0.28 | P = 3.9e-03)
Danio_rerio_gpr161	E563K	# |---->Loss of Ubiquitylation at K560 (Pr = 0.19 | P = 0.01)
Danio_rerio_gpr161	T564M	0.040	Gain of SUMOylation at K560 (Pr = 0.27 | P = 4.6e-03); Gain of Helix (Pr = 0.27 | P = 0.05); Loss of B-factor (Pr = 0.26 | P = 0.04); Altered Coiled_coil (Pr = 0.21 | P = 0.02); Loss of Ubiquitylation at K560 (Pr = 0.18 | P = 0.02); Altered Cytoplasmic_loop (Pr = 0.13 | P = 0.02); Gain of Methylation at K560 (Pr = 0.11 | P = 0.03)	Altered Motifs (ELME000086:The C-terminal class 1 PDZ-binding motif is classically represented by a pattern like (ST)X(VIL)*)	Predicted conservation scores
Danio_rerio_gpr161	T564M	# Altered Effect (Pr = 0.27)
Danio_rerio_gpr161	T564M	# |---->Altered Motifs (ELME000086)
Danio_rerio_gpr161	T564M	# |---->Altered Structure_and_dynamics (Pr = 0.27)-------------------------------------------------------|
Danio_rerio_gpr161	T564M	# | |---->Altered Secondary_structure (Pr = 0.27) |
Danio_rerio_gpr161	T564M	# | | |---->Gain of Helix (Pr = 0.27 | P = 0.05) |
Danio_rerio_gpr161	T564M	# | | |
Danio_rerio_gpr161	T564M	# | |---->Altered Stability_and_conformational_flexibility (Pr = 0.26) |
Danio_rerio_gpr161	T564M	# | | |---->Altered Conformational_flexibility (Pr = 0.26) |
Danio_rerio_gpr161	T564M	# | | |---->Loss of B-factor (Pr = 0.26 | P = 0.04) |
Danio_rerio_gpr161	T564M	# | | |
Danio_rerio_gpr161	T564M	# | |---->Altered Special_structural_signatures (Pr = 0.21) |
Danio_rerio_gpr161	T564M	# | |---->Altered Coiled_coil (Pr = 0.21 | P = 0.02) |
Danio_rerio_gpr161	T564M	# | |---->Altered Signal_peptide (Pr = 0.00) |
Danio_rerio_gpr161	T564M	# | | |
Danio_rerio_gpr161	T564M	# | |---->Altered Transmembrane_protein (Pr = 0.13) |
Danio_rerio_gpr161	T564M	# | |---->Altered Non-cytoplasmic_loop (Pr = 0.13 | P = 0.02) |
Danio_rerio_gpr161	T564M	# | |
Danio_rerio_gpr161	T564M	# |---->Altered Functional_residue (Pr = 0.27) |
Danio_rerio_gpr161	T564M	# |---->Altered Macromolecular_binding (Pr = 0.13) |
Danio_rerio_gpr161	T564M	# | |---->Altered Protein_binding (Pr = 0.13) |
Danio_rerio_gpr161	T564M	# | |---->Altered Disordered_interface (Pr = 0.13) |
Danio_rerio_gpr161	T564M	# | | |
Danio_rerio_gpr161	T564M	# | |---->Altered Ordered_interface (Pr = 0.03) |
Danio_rerio_gpr161	T564M	# | |
Danio_rerio_gpr161	T564M	# |---->Altered Metal_binding (Pr = 0.02)<---------------------------------------------------------|
Danio_rerio_gpr161	T564M	# |
Danio_rerio_gpr161	T564M	# |---->Altered PTM_site (Pr = 0.27)
Danio_rerio_gpr161	T564M	# |---->Gain of Methylation at K560 (Pr = 0.11 | P = 0.03)
Danio_rerio_gpr161	T564M	# |---->Gain of SUMOylation at K560 (Pr = 0.27 | P = 4.6e-03)
Danio_rerio_gpr161	T564M	# |---->Loss of Ubiquitylation at K560 (Pr = 0.18 | P = 0.02)
Danio_rerio_hdac3	T9M	0.289	Loss of Relative_solvent_accessibility (Pr = 0.32 | P = 5.7e-03); Altered PPI_residue (Pr = 0.28 | P = 0.05); Altered Cytoplasmic_loop (Pr = 0.21 | P = 3.9e-03); Loss of Methylation at K12 (Pr = 0.16 | P = 0.01); Altered DNA_binding (Pr = 0.15 | P = 0.04)	Altered Motifs (ELME000053:GSK3 phosphorylation recognition site; ELME000063:CK1 phosphorylation site; ELME000202:(ST)Q motif which is phosphorylated by PIKK family members.; PS00005:Protein kinase C phosphorylation site)	Predicted conservation scores
Danio_rerio_hdac3	T9M	# Altered Effect (Pr = 0.32)
Danio_rerio_hdac3	T9M	# |---->Altered Motifs (ELME000053|ELME000063|ELME000202|PS00005)
Danio_rerio_hdac3	T9M	# |---->Altered Structure_and_dynamics (Pr = 0.32)----------------------------------------------------------|
Danio_rerio_hdac3	T9M	# | |---->Loss of Relative_solvent_accessibility (Pr = 0.32 | P = 5.7e-03) |
Danio_rerio_hdac3	T9M	# | |---->Altered Secondary_structure (Pr = 0.25) |
Danio_rerio_hdac3	T9M	# | | |
Danio_rerio_hdac3	T9M	# | |---->Altered Stability_and_conformational_flexibility (Pr = 0.29) |
Danio_rerio_hdac3	T9M	# | | |---->Altered Conformational_flexibility (Pr = 0.29) |
Danio_rerio_hdac3	T9M	# | | |
Danio_rerio_hdac3	T9M	# | |---->Altered Special_structural_signatures (Pr = 0.21) |
Danio_rerio_hdac3	T9M	# | |---->Altered Signal_peptide (Pr = 0.00) |
Danio_rerio_hdac3	T9M	# | | |
Danio_rerio_hdac3	T9M	# | |---->Altered Transmembrane_protein (Pr = 0.21) |
Danio_rerio_hdac3	T9M	# | |---->Altered Non-cytoplasmic_loop (Pr = 0.21 | P = 3.9e-03) |
Danio_rerio_hdac3	T9M	# | |
Danio_rerio_hdac3	T9M	# |---->Altered Functional_residue (Pr = 0.28) |
Danio_rerio_hdac3	T9M	# |---->Altered Macromolecular_binding (Pr = 0.28) |
Danio_rerio_hdac3	T9M	# | |---->Altered DNA_binding (Pr = 0.15 | P = 0.04) |
Danio_rerio_hdac3	T9M	# | |---->Altered Protein_binding (Pr = 0.28) |
Danio_rerio_hdac3	T9M	# | |---->Altered Disordered_interface (Pr = 0.26) |
Danio_rerio_hdac3	T9M	# | | |
Danio_rerio_hdac3	T9M	# | |---->Altered Ordered_interface (Pr = 0.28) |
Danio_rerio_hdac3	T9M	# | |---->Altered PPI_residue (Pr = 0.28 | P = 0.05) |
Danio_rerio_hdac3	T9M	# | |
Danio_rerio_hdac3	T9M	# |---->Altered Metal_binding (Pr = 0.13)<------------------------------------------------------------|
Danio_rerio_hdac3	T9M	# |
Danio_rerio_hdac3	T9M	# |---->Altered PTM_site (Pr = 0.16)
Danio_rerio_hdac3	T9M	# |---->Loss of Methylation at K12 (Pr = 0.16 | P = 0.01)
Danio_rerio_hdac3	K10T	0.650	Altered PPI_residue (Pr = 0.32 | P = 9.9e-03); Gain of Relative_solvent_accessibility (Pr = 0.28 | P = 0.02); Altered PPI_hotspot (Pr = 0.27 | P = 9.0e-03); Loss of Allosteric_site at Y15 (Pr = 0.24 | P = 0.02); Altered Cytoplasmic_loop (Pr = 0.23 | P = 2.8e-03); Loss of Methylation at K12 (Pr = 0.16 | P = 0.01); Altered DNA_binding (Pr = 0.15 | P = 0.04); Loss of Sulfation at Y15 (Pr = 0.02 | P = 0.02)	Altered Motifs (ELME000052:Phosphothreonine motif binding a subset of FHA domains that show a preference for a large aliphatic amino acid at the pT+3 position.; ELME000063:CK1 phosphorylation site; PS00005:Protein kinase C phosphorylation site)	Predicted conservation scores
Danio_rerio_hdac3	K10T	# Altered Effect (Pr = 0.32)
Danio_rerio_hdac3	K10T	# |---->Altered Motifs (ELME000052|ELME000063|PS00005)
Danio_rerio_hdac3	K10T	# |---->Altered Structure_and_dynamics (Pr = 0.28)-------------------------------------------------------|
Danio_rerio_hdac3	K10T	# | |---->Gain of Relative_solvent_accessibility (Pr = 0.28 | P = 0.02) |
Danio_rerio_hdac3	K10T	# | |---->Altered Secondary_structure (Pr = 0.25) |
Danio_rerio_hdac3	K10T	# | | |
Danio_rerio_hdac3	K10T	# | |---->Altered Stability_and_conformational_flexibility (Pr = 0.26) |
Danio_rerio_hdac3	K10T	# | | |---->Altered Conformational_flexibility (Pr = 0.26) |
Danio_rerio_hdac3	K10T	# | | |
Danio_rerio_hdac3	K10T	# | |---->Altered Special_structural_signatures (Pr = 0.23) |
Danio_rerio_hdac3	K10T	# | |---->Altered Signal_peptide (Pr = 0.00) |
Danio_rerio_hdac3	K10T	# | | |
Danio_rerio_hdac3	K10T	# | |---->Altered Transmembrane_protein (Pr = 0.23) |
Danio_rerio_hdac3	K10T	# | |---->Altered Non-cytoplasmic_loop (Pr = 0.23 | P = 2.8e-03) |
Danio_rerio_hdac3	K10T	# | |
Danio_rerio_hdac3	K10T	# |---->Altered Functional_residue (Pr = 0.32) |
Danio_rerio_hdac3	K10T	# |---->Loss of Allosteric_site at Y15 (Pr = 0.24 | P = 0.02)<-------------------------------------|
Danio_rerio_hdac3	K10T	# |---->Altered Macromolecular_binding (Pr = 0.32) |
Danio_rerio_hdac3	K10T	# | |---->Altered DNA_binding (Pr = 0.15 | P = 0.04) |
Danio_rerio_hdac3	K10T	# | |---->Altered Protein_binding (Pr = 0.32) |
Danio_rerio_hdac3	K10T	# | |---->Altered Disordered_interface (Pr = 0.25) |
Danio_rerio_hdac3	K10T	# | | |
Danio_rerio_hdac3	K10T	# | |---->Altered Ordered_interface (Pr = 0.32) |
Danio_rerio_hdac3	K10T	# | |---->Altered PPI_residue (Pr = 0.32 | P = 9.9e-03) |
Danio_rerio_hdac3	K10T	# | |---->Altered PPI_hotspot (Pr = 0.27 | P = 9.0e-03) |
Danio_rerio_hdac3	K10T	# | |
Danio_rerio_hdac3	K10T	# |---->Altered Metal_binding (Pr = 0.14)<---------------------------------------------------------|
Danio_rerio_hdac3	K10T	# |
Danio_rerio_hdac3	K10T	# |---->Altered PTM_site (Pr = 0.16)
Danio_rerio_hdac3	K10T	# |---->Loss of Methylation at K12 (Pr = 0.16 | P = 0.01)
Danio_rerio_hdac3	K10T	# |---->Loss of Sulfation at Y15 (Pr = 0.02 | P = 0.02)
Danio_rerio_hdac3	K11N	0.568	Altered PPI_residue (Pr = 0.36 | P = 2.8e-03); Gain of Relative_solvent_accessibility (Pr = 0.30 | P = 7.9e-03); Altered Cytoplasmic_loop (Pr = 0.28 | P = 6.5e-04); Altered PPI_hotspot (Pr = 0.27 | P = 6.7e-03); Loss of Allosteric_site at Y15 (Pr = 0.24 | P = 0.02); Loss of Methylation at K12 (Pr = 0.16 | P = 0.01); Altered DNA_binding (Pr = 0.15 | P = 0.04); Gain of Disulfide_linkage at C14 (Pr = 0.11 | P = 0.05); Gain of Sulfation at Y16 (Pr = 0.07 | P = 4.1e-03)	Altered Motifs (ELME000063:CK1 phosphorylation site; PS00005:Protein kinase C phosphorylation site)	Predicted conservation scores
Danio_rerio_hdac3	K11N	# Altered Effect (Pr = 0.36)
Danio_rerio_hdac3	K11N	# |---->Altered Motifs (ELME000063|PS00005)
Danio_rerio_hdac3	K11N	# |---->Altered Structure_and_dynamics (Pr = 0.30)----------------------------------------------------------|
Danio_rerio_hdac3	K11N	# | |---->Gain of Relative_solvent_accessibility (Pr = 0.30 | P = 7.9e-03) |
Danio_rerio_hdac3	K11N	# | |---->Altered Secondary_structure (Pr = 0.24) |
Danio_rerio_hdac3	K11N	# | | |
Danio_rerio_hdac3	K11N	# | |---->Altered Stability_and_conformational_flexibility (Pr = 0.23) |
Danio_rerio_hdac3	K11N	# | | |---->Gain of Disulfide_linkage at C14 (Pr = 0.11 | P = 0.05) |
Danio_rerio_hdac3	K11N	# | | |---->Altered Conformational_flexibility (Pr = 0.23) |
Danio_rerio_hdac3	K11N	# | | |
Danio_rerio_hdac3	K11N	# | |---->Altered Special_structural_signatures (Pr = 0.28) |
Danio_rerio_hdac3	K11N	# | |---->Altered Signal_peptide (Pr = 0.00) |
Danio_rerio_hdac3	K11N	# | | |
Danio_rerio_hdac3	K11N	# | |---->Altered Transmembrane_protein (Pr = 0.28) |
Danio_rerio_hdac3	K11N	# | |---->Altered Non-cytoplasmic_loop (Pr = 0.28 | P = 6.5e-04) |
Danio_rerio_hdac3	K11N	# | |
Danio_rerio_hdac3	K11N	# |---->Altered Functional_residue (Pr = 0.36) |
Danio_rerio_hdac3	K11N	# |---->Loss of Allosteric_site at Y15 (Pr = 0.24 | P = 0.02)<----------------------------------------|
Danio_rerio_hdac3	K11N	# |---->Altered Macromolecular_binding (Pr = 0.36) |
Danio_rerio_hdac3	K11N	# | |---->Altered DNA_binding (Pr = 0.15 | P = 0.04) |
Danio_rerio_hdac3	K11N	# | |---->Altered Protein_binding (Pr = 0.36) |
Danio_rerio_hdac3	K11N	# | |---->Altered Disordered_interface (Pr = 0.25) |
Danio_rerio_hdac3	K11N	# | | |
Danio_rerio_hdac3	K11N	# | |---->Altered Ordered_interface (Pr = 0.36) |
Danio_rerio_hdac3	K11N	# | |---->Altered PPI_residue (Pr = 0.36 | P = 2.8e-03) |
Danio_rerio_hdac3	K11N	# | |---->Altered PPI_hotspot (Pr = 0.27 | P = 6.7e-03) |
Danio_rerio_hdac3	K11N	# | |
Danio_rerio_hdac3	K11N	# |---->Altered Metal_binding (Pr = 0.16)<------------------------------------------------------------|
Danio_rerio_hdac3	K11N	# |
Danio_rerio_hdac3	K11N	# |---->Altered PTM_site (Pr = 0.20)
Danio_rerio_hdac3	K11N	# |---->Loss of Methylation at K12 (Pr = 0.16 | P = 0.01)
Danio_rerio_hdac3	K11N	# |---->Gain of Sulfation at Y16 (Pr = 0.07 | P = 4.1e-03)
Danio_rerio_hdac3	K12R	0.183	Loss of Relative_solvent_accessibility (Pr = 0.31 | P = 7.0e-03); Altered PPI_residue (Pr = 0.31 | P = 0.01); Altered PPI_hotspot (Pr = 0.25 | P = 0.02); Gain of Allosteric_site at Y15 (Pr = 0.25 | P = 9.8e-03); Altered Cytoplasmic_loop (Pr = 0.22 | P = 3.2e-03); Loss of Methylation at K12 (Pr = 0.19 | P = 8.5e-03); Loss of Sulfation at Y17 (Pr = 0.15 | P = 1.5e-03); Altered DNA_binding (Pr = 0.15 | P = 0.05); Loss of Potassium_binding at Y17 (Pr = 0.13 | P = 0.03); Gain of Catalytic_site at Y15 (Pr = 0.09 | P = 0.05); Loss of Copper_binding at Y17 (Pr = 0.05 | P = 0.04)	Altered Motifs (ELME000063:CK1 phosphorylation site; ELME000100:NEC1/NEC2 cleavage site (Lys-Arg-|-Xaa); ELME000108:Yeast kexin 2 cleavage site (Lys-Arg-|-Xaa or Arg-Arg-|-Xaa))	Predicted conservation scores
Danio_rerio_hdac3	K12R	# Altered Effect (Pr = 0.31)
Danio_rerio_hdac3	K12R	# |---->Altered Motifs (ELME000063|ELME000100|ELME000108)
Danio_rerio_hdac3	K12R	# |---->Altered Structure_and_dynamics (Pr = 0.31)----------------------------------------------------------|
Danio_rerio_hdac3	K12R	# | |---->Loss of Relative_solvent_accessibility (Pr = 0.31 | P = 7.0e-03) |
Danio_rerio_hdac3	K12R	# | |---->Altered Secondary_structure (Pr = 0.25) |
Danio_rerio_hdac3	K12R	# | | |
Danio_rerio_hdac3	K12R	# | |---->Altered Stability_and_conformational_flexibility (Pr = 0.24) |
Danio_rerio_hdac3	K12R	# | | |---->Altered Conformational_flexibility (Pr = 0.24) |
Danio_rerio_hdac3	K12R	# | | |
Danio_rerio_hdac3	K12R	# | |---->Altered Special_structural_signatures (Pr = 0.22) |
Danio_rerio_hdac3	K12R	# | |---->Altered Signal_peptide (Pr = 0.00) |
Danio_rerio_hdac3	K12R	# | | |
Danio_rerio_hdac3	K12R	# | |---->Altered Transmembrane_protein (Pr = 0.22) |
Danio_rerio_hdac3	K12R	# | |---->Altered Non-cytoplasmic_loop (Pr = 0.22 | P = 3.2e-03) |
Danio_rerio_hdac3	K12R	# | |
Danio_rerio_hdac3	K12R	# |---->Altered Functional_residue (Pr = 0.31) |
Danio_rerio_hdac3	K12R	# |---->Gain of Catalytic_site at Y15 (Pr = 0.09 | P = 0.05) |
Danio_rerio_hdac3	K12R	# |---->Gain of Allosteric_site at Y15 (Pr = 0.25 | P = 9.8e-03)<-------------------------------------|
Danio_rerio_hdac3	K12R	# |---->Altered Macromolecular_binding (Pr = 0.31) |
Danio_rerio_hdac3	K12R	# | |---->Altered DNA_binding (Pr = 0.15 | P = 0.05) |
Danio_rerio_hdac3	K12R	# | |---->Altered Protein_binding (Pr = 0.31) |
Danio_rerio_hdac3	K12R	# | |---->Altered Disordered_interface (Pr = 0.25) |
Danio_rerio_hdac3	K12R	# | | |
Danio_rerio_hdac3	K12R	# | |---->Altered Ordered_interface (Pr = 0.31) |
Danio_rerio_hdac3	K12R	# | |---->Altered PPI_residue (Pr = 0.31 | P = 0.01) |
Danio_rerio_hdac3	K12R	# | |---->Altered PPI_hotspot (Pr = 0.25 | P = 0.02) |
Danio_rerio_hdac3	K12R	# | |
Danio_rerio_hdac3	K12R	# |---->Altered Metal_binding (Pr = 0.13)<------------------------------------------------------------|
Danio_rerio_hdac3	K12R	# | |---->Loss of Copper_binding at Y17 (Pr = 0.05 | P = 0.04)
Danio_rerio_hdac3	K12R	# | |---->Loss of Potassium_binding at Y17 (Pr = 0.13 | P = 0.03)
Danio_rerio_hdac3	K12R	# |
Danio_rerio_hdac3	K12R	# |---->Altered PTM_site (Pr = 0.19)
Danio_rerio_hdac3	K12R	# |---->Loss of Methylation at K12 (Pr = 0.19 | P = 8.5e-03)
Danio_rerio_hdac3	K12R	# |---->Loss of Sulfation at Y17 (Pr = 0.15 | P = 1.5e-03)
Danio_rerio_hdac3	V13T	0.803	Loss of Zinc_binding at D18 (Pr = 0.38 | P = 7.4e-03); Altered PPI_residue (Pr = 0.31 | P = 0.01); Loss of Relative_solvent_accessibility (Pr = 0.30 | P = 0.01); Loss of Allosteric_site at Y15 (Pr = 0.27 | P = 8.4e-03); Altered MoRF (Pr = 0.27 | P = 0.04); Altered PPI_hotspot (Pr = 0.26 | P = 0.01); Loss of Manganese_binding at D18 (Pr = 0.25 | P = 9.2e-03); Gain of B-factor (Pr = 0.25 | P = 0.03); Altered Cytoplasmic_loop (Pr = 0.23 | P = 2.6e-03); Gain of Sodium_binding at D18 (Pr = 0.20 | P = 0.04); Gain of Methylation at K12 (Pr = 0.16 | P = 0.01); Altered DNA_binding (Pr = 0.16 | P = 0.04); Gain of Sulfation at Y17 (Pr = 0.15 | P = 1.2e-03); Loss of Copper_binding at D18 (Pr = 0.14 | P = 4.3e-03); Loss of Potassium_binding at Y17 (Pr = 0.13 | P = 0.03); Altered Stability (Pr = 0.10 | P = 0.04)	Altered Motifs (ELME000008:Main preference for PKA-type AGC kinase phosphorylation.; PS00004:cAMP- and cGMP-dependent protein kinase phosphorylation site)	Predicted conservation scores
Danio_rerio_hdac3	V13T	# Altered Effect (Pr = 0.38)
Danio_rerio_hdac3	V13T	# |---->Altered Motifs (ELME000008|PS00004)
Danio_rerio_hdac3	V13T	# |---->Altered Structure_and_dynamics (Pr = 0.38)-------------------------------------------------------|
Danio_rerio_hdac3	V13T	# | |---->Loss of Relative_solvent_accessibility (Pr = 0.30 | P = 0.01) |
Danio_rerio_hdac3	V13T	# | |---->Altered Secondary_structure (Pr = 0.26) |
Danio_rerio_hdac3	V13T	# | | |
Danio_rerio_hdac3	V13T	# | |---->Altered Stability_and_conformational_flexibility (Pr = 0.25) |
Danio_rerio_hdac3	V13T	# | | |---->Altered Stability (Pr = 0.10 | P = 0.04) |
Danio_rerio_hdac3	V13T	# | | |---->Altered Conformational_flexibility (Pr = 0.25) |
Danio_rerio_hdac3	V13T	# | | |---->Gain of B-factor (Pr = 0.25 | P = 0.03) |
Danio_rerio_hdac3	V13T	# | | |
Danio_rerio_hdac3	V13T	# | |---->Altered Special_structural_signatures (Pr = 0.23) |
Danio_rerio_hdac3	V13T	# | |---->Altered Signal_peptide (Pr = 0.00) |
Danio_rerio_hdac3	V13T	# | | |
Danio_rerio_hdac3	V13T	# | |---->Altered Transmembrane_protein (Pr = 0.23) |
Danio_rerio_hdac3	V13T	# | |---->Altered Non-cytoplasmic_loop (Pr = 0.23 | P = 2.6e-03) |
Danio_rerio_hdac3	V13T	# | |
Danio_rerio_hdac3	V13T	# |---->Altered Functional_residue (Pr = 0.38) |
Danio_rerio_hdac3	V13T	# |---->Loss of Allosteric_site at Y15 (Pr = 0.27 | P = 8.4e-03)<----------------------------------|
Danio_rerio_hdac3	V13T	# |---->Altered Macromolecular_binding (Pr = 0.31) |
Danio_rerio_hdac3	V13T	# | |---->Altered DNA_binding (Pr = 0.16 | P = 0.04) |
Danio_rerio_hdac3	V13T	# | |---->Altered Protein_binding (Pr = 0.31) |
Danio_rerio_hdac3	V13T	# | |---->Altered Disordered_interface (Pr = 0.27) |
Danio_rerio_hdac3	V13T	# | | |---->Altered MoRF (Pr = 0.27 | P = 0.04) |
Danio_rerio_hdac3	V13T	# | | |
Danio_rerio_hdac3	V13T	# | |---->Altered Ordered_interface (Pr = 0.31) |
Danio_rerio_hdac3	V13T	# | |---->Altered PPI_residue (Pr = 0.31 | P = 0.01) |
Danio_rerio_hdac3	V13T	# | |---->Altered PPI_hotspot (Pr = 0.26 | P = 0.01) |
Danio_rerio_hdac3	V13T	# | |
Danio_rerio_hdac3	V13T	# |---->Altered Metal_binding (Pr = 0.38)<---------------------------------------------------------|
Danio_rerio_hdac3	V13T	# | |---->Loss of Copper_binding at D18 (Pr = 0.14 | P = 4.3e-03)
Danio_rerio_hdac3	V13T	# | |---->Loss of Manganese_binding at D18 (Pr = 0.25 | P = 9.2e-03)
Danio_rerio_hdac3	V13T	# | |---->Loss of Potassium_binding at Y17 (Pr = 0.13 | P = 0.03)
Danio_rerio_hdac3	V13T	# | |---->Gain of Sodium_binding at D18 (Pr = 0.20 | P = 0.04)
Danio_rerio_hdac3	V13T	# | |---->Loss of Zinc_binding at D18 (Pr = 0.38 | P = 7.4e-03)
Danio_rerio_hdac3	V13T	# |
Danio_rerio_hdac3	V13T	# |---->Altered PTM_site (Pr = 0.19)
Danio_rerio_hdac3	V13T	# |---->Gain of Methylation at K12 (Pr = 0.16 | P = 0.01)
Danio_rerio_hdac3	V13T	# |---->Gain of Sulfation at Y17 (Pr = 0.15 | P = 1.2e-03)
Danio_rerio_hdac3	C14A	0.622	Loss of Zinc_binding at D18 (Pr = 0.43 | P = 5.5e-03); Altered MoRF (Pr = 0.40 | P = 4.8e-03); Altered PPI_residue (Pr = 0.34 | P = 7.4e-03); Altered Cytoplasmic_loop (Pr = 0.30 | P = 2.3e-04); Loss of Relative_solvent_accessibility (Pr = 0.29 | P = 0.01); Gain of Manganese_binding at D18 (Pr = 0.28 | P = 4.1e-03); Loss of Allosteric_site at Y15 (Pr = 0.27 | P = 9.0e-03); Altered PPI_hotspot (Pr = 0.26 | P = 9.8e-03); Gain of Methylation at K12 (Pr = 0.22 | P = 2.5e-03); Gain of Sodium_binding at D18 (Pr = 0.21 | P = 0.03); Gain of Sulfation at Y17 (Pr = 0.17 | P = 8.6e-04); Altered DNA_binding (Pr = 0.15 | P = 0.05); Gain of Copper_binding at D18 (Pr = 0.14 | P = 4.9e-03); Gain of Potassium_binding at Y17 (Pr = 0.13 | P = 0.03); Altered Stability (Pr = 0.11 | P = 0.04)	Altered Motifs (None)	Predicted conservation scores
Danio_rerio_hdac3	C14A	# Altered Effect (Pr = 0.43)
Danio_rerio_hdac3	C14A	# |---->Altered Motifs (None)
Danio_rerio_hdac3	C14A	# |---->Altered Structure_and_dynamics (Pr = 0.43)-------------------------------------------------------|
Danio_rerio_hdac3	C14A	# | |---->Loss of Relative_solvent_accessibility (Pr = 0.29 | P = 0.01) |
Danio_rerio_hdac3	C14A	# | |---->Altered Secondary_structure (Pr = 0.25) |
Danio_rerio_hdac3	C14A	# | | |
Danio_rerio_hdac3	C14A	# | |---->Altered Stability_and_conformational_flexibility (Pr = 0.22) |
Danio_rerio_hdac3	C14A	# | | |---->Altered Stability (Pr = 0.11 | P = 0.04) |
Danio_rerio_hdac3	C14A	# | | |---->Altered Conformational_flexibility (Pr = 0.22) |
Danio_rerio_hdac3	C14A	# | | |
Danio_rerio_hdac3	C14A	# | |---->Altered Special_structural_signatures (Pr = 0.30) |
Danio_rerio_hdac3	C14A	# | |---->Altered Signal_peptide (Pr = 0.00) |
Danio_rerio_hdac3	C14A	# | | |
Danio_rerio_hdac3	C14A	# | |---->Altered Transmembrane_protein (Pr = 0.30) |
Danio_rerio_hdac3	C14A	# | |---->Altered Non-cytoplasmic_loop (Pr = 0.30 | P = 2.3e-04) |
Danio_rerio_hdac3	C14A	# | |
Danio_rerio_hdac3	C14A	# |---->Altered Functional_residue (Pr = 0.43) |
Danio_rerio_hdac3	C14A	# |---->Loss of Allosteric_site at Y15 (Pr = 0.27 | P = 9.0e-03)<----------------------------------|
Danio_rerio_hdac3	C14A	# |---->Altered Macromolecular_binding (Pr = 0.40) |
Danio_rerio_hdac3	C14A	# | |---->Altered DNA_binding (Pr = 0.15 | P = 0.05) |
Danio_rerio_hdac3	C14A	# | |---->Altered Protein_binding (Pr = 0.40) |
Danio_rerio_hdac3	C14A	# | |---->Altered Disordered_interface (Pr = 0.40) |
Danio_rerio_hdac3	C14A	# | | |---->Altered MoRF (Pr = 0.40 | P = 4.8e-03) |
Danio_rerio_hdac3	C14A	# | | |
Danio_rerio_hdac3	C14A	# | |---->Altered Ordered_interface (Pr = 0.34) |
Danio_rerio_hdac3	C14A	# | |---->Altered PPI_residue (Pr = 0.34 | P = 7.4e-03) |
Danio_rerio_hdac3	C14A	# | |---->Altered PPI_hotspot (Pr = 0.26 | P = 9.8e-03) |
Danio_rerio_hdac3	C14A	# | |
Danio_rerio_hdac3	C14A	# |---->Altered Metal_binding (Pr = 0.43)<---------------------------------------------------------|
Danio_rerio_hdac3	C14A	# | |---->Gain of Copper_binding at D18 (Pr = 0.14 | P = 4.9e-03)
Danio_rerio_hdac3	C14A	# | |---->Gain of Manganese_binding at D18 (Pr = 0.28 | P = 4.1e-03)
Danio_rerio_hdac3	C14A	# | |---->Gain of Potassium_binding at Y17 (Pr = 0.13 | P = 0.03)
Danio_rerio_hdac3	C14A	# | |---->Gain of Sodium_binding at D18 (Pr = 0.21 | P = 0.03)
Danio_rerio_hdac3	C14A	# | |---->Loss of Zinc_binding at D18 (Pr = 0.43 | P = 5.5e-03)
Danio_rerio_hdac3	C14A	# |
Danio_rerio_hdac3	C14A	# |---->Altered PTM_site (Pr = 0.22)
Danio_rerio_hdac3	C14A	# |---->Gain of Methylation at K12 (Pr = 0.22 | P = 2.5e-03)
Danio_rerio_hdac3	C14A	# |---->Gain of Sulfation at Y17 (Pr = 0.17 | P = 8.6e-04)
Danio_rerio_hdac3	Y16F	0.328	Gain of Allosteric_site at Y15 (Pr = 0.35 | P = 3.2e-04); Gain of Zinc_binding at D20 (Pr = 0.30 | P = 0.02); Altered PPI_hotspot (Pr = 0.30 | P = 4.7e-03); Altered PPI_residue (Pr = 0.29 | P = 0.03); Gain of Relative_solvent_accessibility (Pr = 0.26 | P = 0.03); Loss of Manganese_binding at D18 (Pr = 0.25 | P = 0.01); Loss of Phosphorylation at Y16 (Pr = 0.25 | P = 0.04); Altered Cytoplasmic_loop (Pr = 0.22 | P = 2.9e-03); Gain of Sodium_binding at D18 (Pr = 0.22 | P = 0.03); Loss of Sulfation at Y17 (Pr = 0.16 | P = 1.3e-03); Altered DNA_binding (Pr = 0.16 | P = 0.04); Loss of Methylation at K12 (Pr = 0.16 | P = 0.01); Loss of Copper_binding at D18 (Pr = 0.14 | P = 4.3e-03); Loss of Potassium_binding at Y17 (Pr = 0.13 | P = 0.03)	Altered Motifs (ELME000182:STAT5 Src Homology 2 (SH2) domain binding motif.)	Predicted conservation scores
Danio_rerio_hdac3	Y16F	# Altered Effect (Pr = 0.35)
Danio_rerio_hdac3	Y16F	# |---->Altered Motifs (ELME000182)
Danio_rerio_hdac3	Y16F	# |---->Altered Structure_and_dynamics (Pr = 0.35)-------------------------------------------------------|
Danio_rerio_hdac3	Y16F	# | |---->Gain of Relative_solvent_accessibility (Pr = 0.26 | P = 0.03) |
Danio_rerio_hdac3	Y16F	# | |---->Altered Secondary_structure (Pr = 0.25) |
Danio_rerio_hdac3	Y16F	# | | |
Danio_rerio_hdac3	Y16F	# | |---->Altered Stability_and_conformational_flexibility (Pr = 0.19) |
Danio_rerio_hdac3	Y16F	# | | |---->Altered Conformational_flexibility (Pr = 0.19) |
Danio_rerio_hdac3	Y16F	# | | |
Danio_rerio_hdac3	Y16F	# | |---->Altered Special_structural_signatures (Pr = 0.22) |
Danio_rerio_hdac3	Y16F	# | |---->Altered Signal_peptide (Pr = 0.00) |
Danio_rerio_hdac3	Y16F	# | | |
Danio_rerio_hdac3	Y16F	# | |---->Altered Transmembrane_protein (Pr = 0.22) |
Danio_rerio_hdac3	Y16F	# | |---->Altered Non-cytoplasmic_loop (Pr = 0.22 | P = 2.9e-03) |
Danio_rerio_hdac3	Y16F	# | |
Danio_rerio_hdac3	Y16F	# |---->Altered Functional_residue (Pr = 0.35) |
Danio_rerio_hdac3	Y16F	# |---->Gain of Allosteric_site at Y15 (Pr = 0.35 | P = 3.2e-04)<----------------------------------|
Danio_rerio_hdac3	Y16F	# |---->Altered Macromolecular_binding (Pr = 0.30) |
Danio_rerio_hdac3	Y16F	# | |---->Altered DNA_binding (Pr = 0.16 | P = 0.04) |
Danio_rerio_hdac3	Y16F	# | |---->Altered Protein_binding (Pr = 0.30) |
Danio_rerio_hdac3	Y16F	# | |---->Altered Disordered_interface (Pr = 0.26) |
Danio_rerio_hdac3	Y16F	# | | |
Danio_rerio_hdac3	Y16F	# | |---->Altered Ordered_interface (Pr = 0.30) |
Danio_rerio_hdac3	Y16F	# | |---->Altered PPI_residue (Pr = 0.29 | P = 0.03) |
Danio_rerio_hdac3	Y16F	# | |---->Altered PPI_hotspot (Pr = 0.30 | P = 4.7e-03) |
Danio_rerio_hdac3	Y16F	# | |
Danio_rerio_hdac3	Y16F	# |---->Altered Metal_binding (Pr = 0.30)<---------------------------------------------------------|
Danio_rerio_hdac3	Y16F	# | |---->Loss of Copper_binding at D18 (Pr = 0.14 | P = 4.3e-03)
Danio_rerio_hdac3	Y16F	# | |---->Loss of Manganese_binding at D18 (Pr = 0.25 | P = 0.01)
Danio_rerio_hdac3	Y16F	# | |---->Loss of Potassium_binding at Y17 (Pr = 0.13 | P = 0.03)
Danio_rerio_hdac3	Y16F	# | |---->Gain of Sodium_binding at D18 (Pr = 0.22 | P = 0.03)
Danio_rerio_hdac3	Y16F	# | |---->Gain of Zinc_binding at D20 (Pr = 0.30 | P = 0.02)
Danio_rerio_hdac3	Y16F	# |
Danio_rerio_hdac3	Y16F	# |---->Altered PTM_site (Pr = 0.25)
Danio_rerio_hdac3	Y16F	# |---->Loss of Methylation at K12 (Pr = 0.16 | P = 0.01)
Danio_rerio_hdac3	Y16F	# |---->Loss of Phosphorylation at Y16 (Pr = 0.25 | P = 0.04)
Danio_rerio_hdac3	Y16F	# |---->Loss of Sulfation at Y17 (Pr = 0.16 | P = 1.3e-03)
Danio_rerio_hdac3	G19P	0.342	Altered PPI_residue (Pr = 0.29 | P = 0.03); Gain of Allosteric_site at Y15 (Pr = 0.28 | P = 3.6e-03); Gain of Zinc_binding at D20 (Pr = 0.26 | P = 0.03); Altered PPI_hotspot (Pr = 0.26 | P = 0.01); Gain of Relative_solvent_accessibility (Pr = 0.26 | P = 0.03); Gain of Manganese_binding at D18 (Pr = 0.25 | P = 8.0e-03); Loss of Sodium_binding at D20 (Pr = 0.24 | P = 0.02); Altered Cytoplasmic_loop (Pr = 0.22 | P = 3.1e-03); Gain of Sulfation at Y17 (Pr = 0.15 | P = 1.1e-03); Gain of Potassium_binding at N23 (Pr = 0.15 | P = 0.02); Loss of Copper_binding at D18 (Pr = 0.14 | P = 4.0e-03); Gain of Catalytic_site at Y15 (Pr = 0.09 | P = 0.04)	Altered Motifs (None)	Predicted conservation scores
Danio_rerio_hdac3	G19P	# Altered Effect (Pr = 0.29)
Danio_rerio_hdac3	G19P	# |---->Altered Motifs (None)
Danio_rerio_hdac3	G19P	# |---->Altered Structure_and_dynamics (Pr = 0.28)-------------------------------------------------------|
Danio_rerio_hdac3	G19P	# | |---->Gain of Relative_solvent_accessibility (Pr = 0.26 | P = 0.03) |
Danio_rerio_hdac3	G19P	# | |---->Altered Secondary_structure (Pr = 0.25) |
Danio_rerio_hdac3	G19P	# | | |
Danio_rerio_hdac3	G19P	# | |---->Altered Stability_and_conformational_flexibility (Pr = 0.18) |
Danio_rerio_hdac3	G19P	# | | |---->Altered Conformational_flexibility (Pr = 0.18) |
Danio_rerio_hdac3	G19P	# | | |
Danio_rerio_hdac3	G19P	# | |---->Altered Special_structural_signatures (Pr = 0.22) |
Danio_rerio_hdac3	G19P	# | |---->Altered Signal_peptide (Pr = 0.00) |
Danio_rerio_hdac3	G19P	# | | |
Danio_rerio_hdac3	G19P	# | |---->Altered Transmembrane_protein (Pr = 0.22) |
Danio_rerio_hdac3	G19P	# | |---->Altered Non-cytoplasmic_loop (Pr = 0.22 | P = 3.1e-03) |
Danio_rerio_hdac3	G19P	# | |
Danio_rerio_hdac3	G19P	# |---->Altered Functional_residue (Pr = 0.29) |
Danio_rerio_hdac3	G19P	# |---->Gain of Catalytic_site at Y15 (Pr = 0.09 | P = 0.04) |
Danio_rerio_hdac3	G19P	# |---->Gain of Allosteric_site at Y15 (Pr = 0.28 | P = 3.6e-03)<----------------------------------|
Danio_rerio_hdac3	G19P	# |---->Altered Macromolecular_binding (Pr = 0.29) |
Danio_rerio_hdac3	G19P	# | |---->Altered Protein_binding (Pr = 0.29) |
Danio_rerio_hdac3	G19P	# | |---->Altered Disordered_interface (Pr = 0.23) |
Danio_rerio_hdac3	G19P	# | | |
Danio_rerio_hdac3	G19P	# | |---->Altered Ordered_interface (Pr = 0.29) |
Danio_rerio_hdac3	G19P	# | |---->Altered PPI_residue (Pr = 0.29 | P = 0.03) |
Danio_rerio_hdac3	G19P	# | |---->Altered PPI_hotspot (Pr = 0.26 | P = 0.01) |
Danio_rerio_hdac3	G19P	# | |
Danio_rerio_hdac3	G19P	# |---->Altered Metal_binding (Pr = 0.26)<---------------------------------------------------------|
Danio_rerio_hdac3	G19P	# | |---->Loss of Copper_binding at D18 (Pr = 0.14 | P = 4.0e-03)
Danio_rerio_hdac3	G19P	# | |---->Gain of Manganese_binding at D18 (Pr = 0.25 | P = 8.0e-03)
Danio_rerio_hdac3	G19P	# | |---->Gain of Potassium_binding at N23 (Pr = 0.15 | P = 0.02)
Danio_rerio_hdac3	G19P	# | |---->Loss of Sodium_binding at D20 (Pr = 0.24 | P = 0.02)
Danio_rerio_hdac3	G19P	# | |---->Gain of Zinc_binding at D20 (Pr = 0.26 | P = 0.03)
Danio_rerio_hdac3	G19P	# |
Danio_rerio_hdac3	G19P	# |---->Altered PTM_site (Pr = 0.21)
Danio_rerio_hdac3	G19P	# |---->Gain of Sulfation at Y17 (Pr = 0.15 | P = 1.1e-03)
Danio_rerio_hdac3	Y24F	0.417	Altered PPI_residue (Pr = 0.34 | P = 6.7e-03); Altered PPI_hotspot (Pr = 0.31 | P = 4.1e-03); Gain of Zinc_binding at D20 (Pr = 0.30 | P = 0.02); Gain of Catalytic_site at Y26 (Pr = 0.30 | P = 1.3e-03); Gain of Allosteric_site at Y26 (Pr = 0.29 | P = 2.8e-03); Gain of Relative_solvent_accessibility (Pr = 0.24 | P = 0.04); Loss of Sodium_binding at D20 (Pr = 0.22 | P = 0.02); Altered Cytoplasmic_loop (Pr = 0.19 | P = 7.6e-03); Loss of Potassium_binding at G27 (Pr = 0.15 | P = 0.02); Loss of Sulfation at Y25 (Pr = 0.08 | P = 4.3e-03); Gain of Copper_binding at D20 (Pr = 0.07 | P = 0.02)	Altered Motifs (ELME000095:This phosphorylation-dependent motif binds to Shc-like and IRS-like PTB domains. The pTyr is positioned within a highly basic-charged anchoring pocket. A hydrophobic residue -5 (compared to pY) increases the affinity of the interaction.; ELME000122:These phosphorylation-independent motifs bind to Dab-like PTB domains. Binding is not driven by contacts at the 0 or FY position - but instead is dependent upon the large number of hydrophobic and hydrogen bond contacts between motif and domain.)	Predicted conservation scores
Danio_rerio_hdac3	Y24F	# Altered Effect (Pr = 0.34)
Danio_rerio_hdac3	Y24F	# |---->Altered Motifs (ELME000095|ELME000122)
Danio_rerio_hdac3	Y24F	# |---->Altered Structure_and_dynamics (Pr = 0.30)-------------------------------------------------------|
Danio_rerio_hdac3	Y24F	# | |---->Gain of Relative_solvent_accessibility (Pr = 0.24 | P = 0.04) |
Danio_rerio_hdac3	Y24F	# | |---->Altered Secondary_structure (Pr = 0.25) |
Danio_rerio_hdac3	Y24F	# | | |
Danio_rerio_hdac3	Y24F	# | |---->Altered Stability_and_conformational_flexibility (Pr = 0.20) |
Danio_rerio_hdac3	Y24F	# | | |---->Altered Conformational_flexibility (Pr = 0.20) |
Danio_rerio_hdac3	Y24F	# | | |
Danio_rerio_hdac3	Y24F	# | |---->Altered Special_structural_signatures (Pr = 0.19) |
Danio_rerio_hdac3	Y24F	# | |---->Altered Signal_peptide (Pr = 0.00) |
Danio_rerio_hdac3	Y24F	# | | |
Danio_rerio_hdac3	Y24F	# | |---->Altered Transmembrane_protein (Pr = 0.19) |
Danio_rerio_hdac3	Y24F	# | |---->Altered Non-cytoplasmic_loop (Pr = 0.19 | P = 7.6e-03) |
Danio_rerio_hdac3	Y24F	# | |
Danio_rerio_hdac3	Y24F	# |---->Altered Functional_residue (Pr = 0.34) |
Danio_rerio_hdac3	Y24F	# |---->Gain of Catalytic_site at Y26 (Pr = 0.30 | P = 1.3e-03) |
Danio_rerio_hdac3	Y24F	# |---->Gain of Allosteric_site at Y26 (Pr = 0.29 | P = 2.8e-03)<----------------------------------|
Danio_rerio_hdac3	Y24F	# |---->Altered Macromolecular_binding (Pr = 0.34) |
Danio_rerio_hdac3	Y24F	# | |---->Altered Protein_binding (Pr = 0.34) |
Danio_rerio_hdac3	Y24F	# | |---->Altered Disordered_interface (Pr = 0.17) |
Danio_rerio_hdac3	Y24F	# | | |
Danio_rerio_hdac3	Y24F	# | |---->Altered Ordered_interface (Pr = 0.34) |
Danio_rerio_hdac3	Y24F	# | |---->Altered PPI_residue (Pr = 0.34 | P = 6.7e-03) |
Danio_rerio_hdac3	Y24F	# | |---->Altered PPI_hotspot (Pr = 0.31 | P = 4.1e-03) |
Danio_rerio_hdac3	Y24F	# | |
Danio_rerio_hdac3	Y24F	# |---->Altered Metal_binding (Pr = 0.30)<---------------------------------------------------------|
Danio_rerio_hdac3	Y24F	# | |---->Gain of Copper_binding at D20 (Pr = 0.07 | P = 0.02)
Danio_rerio_hdac3	Y24F	# | |---->Loss of Potassium_binding at G27 (Pr = 0.15 | P = 0.02)
Danio_rerio_hdac3	Y24F	# | |---->Loss of Sodium_binding at D20 (Pr = 0.22 | P = 0.02)
Danio_rerio_hdac3	Y24F	# | |---->Gain of Zinc_binding at D20 (Pr = 0.30 | P = 0.02)
Danio_rerio_hdac3	Y24F	# |
Danio_rerio_hdac3	Y24F	# |---->Altered PTM_site (Pr = 0.11)
Danio_rerio_hdac3	Y24F	# |---->Loss of Sulfation at Y25 (Pr = 0.08 | P = 4.3e-03)
Danio_rerio_hdac3	Y25H	0.563	Altered PPI_residue (Pr = 0.45 | P = 3.0e-04); Gain of Zinc_binding at D20 (Pr = 0.39 | P = 8.9e-03); Loss of Catalytic_site at Y26 (Pr = 0.38 | P = 4.9e-04); Gain of Nickel_binding at H30 (Pr = 0.38 | P = 2.8e-03); Gain of Intrinsic_disorder (Pr = 0.30 | P = 0.04); Altered PPI_hotspot (Pr = 0.30 | P = 4.9e-03); Loss of Manganese_binding at H30 (Pr = 0.26 | P = 8.0e-03); Loss of Relative_solvent_accessibility (Pr = 0.25 | P = 0.03); Gain of Sodium_binding at D20 (Pr = 0.25 | P = 0.01); Loss of Allosteric_site at H30 (Pr = 0.23 | P = 0.03); Loss of Potassium_binding at G27 (Pr = 0.15 | P = 0.02); Gain of Copper_binding at Y25 (Pr = 0.15 | P = 4.7e-03); Loss of Sulfation at Y25 (Pr = 0.08 | P = 3.9e-03)	Altered Motifs (ELME000095:This phosphorylation-dependent motif binds to Shc-like and IRS-like PTB domains. The pTyr is positioned within a highly basic-charged anchoring pocket. A hydrophobic residue -5 (compared to pY) increases the affinity of the interaction.; ELME000122:These phosphorylation-independent motifs bind to Dab-like PTB domains. Binding is not driven by contacts at the 0 or FY position - but instead is dependent upon the large number of hydrophobic and hydrogen bond contacts between motif and domain.; ELME000163:YXXQ motif found in the cytoplasmic region of cytokine receptors that bind STAT3 SH2 domain.)	Predicted conservation scores
Danio_rerio_hdac3	Y25H	# Altered Effect (Pr = 0.45)
Danio_rerio_hdac3	Y25H	# |---->Altered Motifs (ELME000095|ELME000122|ELME000163)
Danio_rerio_hdac3	Y25H	# |---->Altered Structure_and_dynamics (Pr = 0.39)-------------------------------------------------------|
Danio_rerio_hdac3	Y25H	# | |---->Loss of Relative_solvent_accessibility (Pr = 0.25 | P = 0.03) |
Danio_rerio_hdac3	Y25H	# | |---->Altered Secondary_structure (Pr = 0.25) |
Danio_rerio_hdac3	Y25H	# | | |
Danio_rerio_hdac3	Y25H	# | |---->Altered Stability_and_conformational_flexibility (Pr = 0.30) |
Danio_rerio_hdac3	Y25H	# | | |---->Altered Conformational_flexibility (Pr = 0.30) |
Danio_rerio_hdac3	Y25H	# | | |---->Gain of Intrinsic_disorder (Pr = 0.30 | P = 0.04) |
Danio_rerio_hdac3	Y25H	# | | |
Danio_rerio_hdac3	Y25H	# | |---->Altered Special_structural_signatures (Pr = 0.10) |
Danio_rerio_hdac3	Y25H	# | |---->Altered Signal_peptide (Pr = 0.00) |
Danio_rerio_hdac3	Y25H	# | | |
Danio_rerio_hdac3	Y25H	# | |---->Altered Transmembrane_protein (Pr = 0.10) |
Danio_rerio_hdac3	Y25H	# | |
Danio_rerio_hdac3	Y25H	# |---->Altered Functional_residue (Pr = 0.45) |
Danio_rerio_hdac3	Y25H	# |---->Loss of Catalytic_site at Y26 (Pr = 0.38 | P = 4.9e-04) |
Danio_rerio_hdac3	Y25H	# |---->Loss of Allosteric_site at H30 (Pr = 0.23 | P = 0.03)<-------------------------------------|
Danio_rerio_hdac3	Y25H	# |---->Altered Macromolecular_binding (Pr = 0.45) |
Danio_rerio_hdac3	Y25H	# | |---->Altered Protein_binding (Pr = 0.45) |
Danio_rerio_hdac3	Y25H	# | |---->Altered Disordered_interface (Pr = 0.15) |
Danio_rerio_hdac3	Y25H	# | | |
Danio_rerio_hdac3	Y25H	# | |---->Altered Ordered_interface (Pr = 0.45) |
Danio_rerio_hdac3	Y25H	# | |---->Altered PPI_residue (Pr = 0.45 | P = 3.0e-04) |
Danio_rerio_hdac3	Y25H	# | |---->Altered PPI_hotspot (Pr = 0.30 | P = 4.9e-03) |
Danio_rerio_hdac3	Y25H	# | |
Danio_rerio_hdac3	Y25H	# |---->Altered Metal_binding (Pr = 0.39)<---------------------------------------------------------|
Danio_rerio_hdac3	Y25H	# | |---->Gain of Copper_binding at Y25 (Pr = 0.15 | P = 4.7e-03)
Danio_rerio_hdac3	Y25H	# | |---->Loss of Manganese_binding at H30 (Pr = 0.26 | P = 8.0e-03)
Danio_rerio_hdac3	Y25H	# | |---->Gain of Nickel_binding at H30 (Pr = 0.38 | P = 2.8e-03)
Danio_rerio_hdac3	Y25H	# | |---->Loss of Potassium_binding at G27 (Pr = 0.15 | P = 0.02)
Danio_rerio_hdac3	Y25H	# | |---->Gain of Sodium_binding at D20 (Pr = 0.25 | P = 0.01)
Danio_rerio_hdac3	Y25H	# | |---->Gain of Zinc_binding at D20 (Pr = 0.39 | P = 8.9e-03)
Danio_rerio_hdac3	Y25H	# |
Danio_rerio_hdac3	Y25H	# |---->Altered PTM_site (Pr = 0.10)
Danio_rerio_hdac3	Y25H	# |---->Loss of Sulfation at Y25 (Pr = 0.08 | P = 3.9e-03)
Danio_rerio_hdac3	Q28A	0.686	Altered PPI_residue (Pr = 0.31 | P = 0.02); Gain of Nickel_binding at H30 (Pr = 0.29 | P = 6.2e-03); Gain of Allosteric_site at Y26 (Pr = 0.28 | P = 4.3e-03); Loss of Catalytic_site at H30 (Pr = 0.26 | P = 4.1e-03); Altered PPI_hotspot (Pr = 0.26 | P = 0.01); Gain of Relative_solvent_accessibility (Pr = 0.25 | P = 0.03); Gain of Manganese_binding at H30 (Pr = 0.24 | P = 9.3e-03); Loss of Zinc_binding at H30 (Pr = 0.22 | P = 0.04); Altered DNA_binding (Pr = 0.19 | P = 0.03); Loss of Sodium_binding at Y26 (Pr = 0.19 | P = 0.05); Gain of Potassium_binding at G27 (Pr = 0.16 | P = 0.02); Gain of Copper_binding at H30 (Pr = 0.10 | P = 0.01); Loss of Sulfation at Y25 (Pr = 0.07 | P = 4.5e-03)	Altered Motifs (ELME000155:This is the motif recognized by those SH3 domains with a non-canonical class I recognition specificity; ELME000163:YXXQ motif found in the cytoplasmic region of cytokine receptors that bind STAT3 SH2 domain.)	Predicted conservation scores
Danio_rerio_hdac3	Q28A	# Altered Effect (Pr = 0.31)
Danio_rerio_hdac3	Q28A	# |---->Altered Motifs (ELME000155|ELME000163)
Danio_rerio_hdac3	Q28A	# |---->Altered Structure_and_dynamics (Pr = 0.29)-------------------------------------------------------|
Danio_rerio_hdac3	Q28A	# | |---->Gain of Relative_solvent_accessibility (Pr = 0.25 | P = 0.03) |
Danio_rerio_hdac3	Q28A	# | |---->Altered Secondary_structure (Pr = 0.26) |
Danio_rerio_hdac3	Q28A	# | | |
Danio_rerio_hdac3	Q28A	# | |---->Altered Stability_and_conformational_flexibility (Pr = 0.26) |
Danio_rerio_hdac3	Q28A	# | | |---->Altered Conformational_flexibility (Pr = 0.26) |
Danio_rerio_hdac3	Q28A	# | | |
Danio_rerio_hdac3	Q28A	# | |---->Altered Special_structural_signatures (Pr = 0.09) |
Danio_rerio_hdac3	Q28A	# | |---->Altered Signal_peptide (Pr = 0.00) |
Danio_rerio_hdac3	Q28A	# | | |
Danio_rerio_hdac3	Q28A	# | |---->Altered Transmembrane_protein (Pr = 0.09) |
Danio_rerio_hdac3	Q28A	# | |
Danio_rerio_hdac3	Q28A	# |---->Altered Functional_residue (Pr = 0.31) |
Danio_rerio_hdac3	Q28A	# |---->Loss of Catalytic_site at H30 (Pr = 0.26 | P = 4.1e-03) |
Danio_rerio_hdac3	Q28A	# |---->Gain of Allosteric_site at Y26 (Pr = 0.28 | P = 4.3e-03)<----------------------------------|
Danio_rerio_hdac3	Q28A	# |---->Altered Macromolecular_binding (Pr = 0.31) |
Danio_rerio_hdac3	Q28A	# | |---->Altered DNA_binding (Pr = 0.19 | P = 0.03) |
Danio_rerio_hdac3	Q28A	# | |---->Altered Protein_binding (Pr = 0.31) |
Danio_rerio_hdac3	Q28A	# | |---->Altered Disordered_interface (Pr = 0.15) |
Danio_rerio_hdac3	Q28A	# | | |
Danio_rerio_hdac3	Q28A	# | |---->Altered Ordered_interface (Pr = 0.31) |
Danio_rerio_hdac3	Q28A	# | |---->Altered PPI_residue (Pr = 0.31 | P = 0.02) |
Danio_rerio_hdac3	Q28A	# | |---->Altered PPI_hotspot (Pr = 0.26 | P = 0.01) |
Danio_rerio_hdac3	Q28A	# | |
Danio_rerio_hdac3	Q28A	# |---->Altered Metal_binding (Pr = 0.29)<---------------------------------------------------------|
Danio_rerio_hdac3	Q28A	# | |---->Gain of Copper_binding at H30 (Pr = 0.10 | P = 0.01)
Danio_rerio_hdac3	Q28A	# | |---->Gain of Manganese_binding at H30 (Pr = 0.24 | P = 9.3e-03)
Danio_rerio_hdac3	Q28A	# | |---->Gain of Nickel_binding at H30 (Pr = 0.29 | P = 6.2e-03)
Danio_rerio_hdac3	Q28A	# | |---->Gain of Potassium_binding at G27 (Pr = 0.16 | P = 0.02)
Danio_rerio_hdac3	Q28A	# | |---->Loss of Sodium_binding at Y26 (Pr = 0.19 | P = 0.05)
Danio_rerio_hdac3	Q28A	# | |---->Loss of Zinc_binding at H30 (Pr = 0.22 | P = 0.04)
Danio_rerio_hdac3	Q28A	# |
Danio_rerio_hdac3	Q28A	# |---->Altered PTM_site (Pr = 0.10)
Danio_rerio_hdac3	Q28A	# |---->Loss of Sulfation at Y25 (Pr = 0.07 | P = 4.5e-03)
Danio_rerio_hdac3	R38S	0.713	Altered PPI_residue (Pr = 0.37 | P = 3.3e-03); Gain of Allosteric_site at K33 (Pr = 0.28 | P = 3.2e-03); Loss of Helix (Pr = 0.28 | P = 0.03); Gain of Catalytic_site at K33 (Pr = 0.25 | P = 4.5e-03); Gain of Nickel_binding at H35 (Pr = 0.20 | P = 0.03); Altered DNA_binding (Pr = 0.19 | P = 0.02); Gain of Manganese_binding at H41 (Pr = 0.19 | P = 0.02); Gain of Copper_binding at H41 (Pr = 0.11 | P = 9.1e-03)	Altered Motifs (ELME000012:The di-Arg ER retention motif is defined by two consecutive arginine residues (RR) or with a single residue insertion (RXR). The motif is completed by an adjacent hydrophobic/arginine residue which may be on either side of the Arg pair.; ELME000052:Phosphothreonine motif binding a subset of FHA domains that show a preference for a large aliphatic amino acid at the pT+3 position.; ELME000062:Secondary preference for PKA-type AGC kinase phosphorylation.; ELME000233:MAPK interacting molecules (e.g. MAPKKs - substrates - phosphatases) carry docking motif that help to regulate specific interaction in the MAPK cascade. The classic motif approximates (R/K)xxxx#x# where # is a hydrophobic residue.; ELME000336:NEK2 phosphorylation motif with preferred Phe - Leu or Met in the -3 position to compensate for less favorable residues in the +1 and +2 position.)	Predicted conservation scores
Danio_rerio_hdac3	R38S	# Altered Effect (Pr = 0.37)
Danio_rerio_hdac3	R38S	# |---->Altered Motifs (ELME000012|ELME000052|ELME000062|ELME000233|ELME000336)
Danio_rerio_hdac3	R38S	# |---->Altered Structure_and_dynamics (Pr = 0.28)-------------------------------------------------------|
Danio_rerio_hdac3	R38S	# | |---->Altered Secondary_structure (Pr = 0.28) |
Danio_rerio_hdac3	R38S	# | | |---->Loss of Helix (Pr = 0.28 | P = 0.03) |
Danio_rerio_hdac3	R38S	# | | |
Danio_rerio_hdac3	R38S	# | |---->Altered Stability_and_conformational_flexibility (Pr = 0.27) |
Danio_rerio_hdac3	R38S	# | | |---->Altered Conformational_flexibility (Pr = 0.27) |
Danio_rerio_hdac3	R38S	# | | |
Danio_rerio_hdac3	R38S	# | |---->Altered Special_structural_signatures (Pr = 0.06) |
Danio_rerio_hdac3	R38S	# | |---->Altered Signal_peptide (Pr = 0.00) |
Danio_rerio_hdac3	R38S	# | | |
Danio_rerio_hdac3	R38S	# | |---->Altered Transmembrane_protein (Pr = 0.06) |
Danio_rerio_hdac3	R38S	# | |
Danio_rerio_hdac3	R38S	# |---->Altered Functional_residue (Pr = 0.37) |
Danio_rerio_hdac3	R38S	# |---->Gain of Catalytic_site at K33 (Pr = 0.25 | P = 4.5e-03) |
Danio_rerio_hdac3	R38S	# |---->Gain of Allosteric_site at K33 (Pr = 0.28 | P = 3.2e-03)<----------------------------------|
Danio_rerio_hdac3	R38S	# |---->Altered Macromolecular_binding (Pr = 0.37) |
Danio_rerio_hdac3	R38S	# | |---->Altered DNA_binding (Pr = 0.19 | P = 0.02) |
Danio_rerio_hdac3	R38S	# | |---->Altered Protein_binding (Pr = 0.37) |
Danio_rerio_hdac3	R38S	# | |---->Altered Disordered_interface (Pr = 0.08) |
Danio_rerio_hdac3	R38S	# | | |
Danio_rerio_hdac3	R38S	# | |---->Altered Ordered_interface (Pr = 0.37) |
Danio_rerio_hdac3	R38S	# | |---->Altered PPI_residue (Pr = 0.37 | P = 3.3e-03) |
Danio_rerio_hdac3	R38S	# | |
Danio_rerio_hdac3	R38S	# |---->Altered Metal_binding (Pr = 0.20)<---------------------------------------------------------|
Danio_rerio_hdac3	R38S	# | |---->Gain of Copper_binding at H41 (Pr = 0.11 | P = 9.1e-03)
Danio_rerio_hdac3	R38S	# | |---->Gain of Manganese_binding at H41 (Pr = 0.19 | P = 0.02)
Danio_rerio_hdac3	R38S	# | |---->Gain of Nickel_binding at H35 (Pr = 0.20 | P = 0.03)
Danio_rerio_hdac3	R38S	# |
Danio_rerio_hdac3	R38S	# |---->Altered PTM_site (Pr = 0.08)
Danio_rerio_hdac3	N42S	0.364	Loss of Allosteric_site at H41 (Pr = 0.28 | P = 6.2e-03); Altered PPI_residue (Pr = 0.28 | P = 0.04); Loss of Manganese_binding at H41 (Pr = 0.18 | P = 0.03); Altered DNA_binding (Pr = 0.14 | P = 0.05); Gain of Catalytic_site at H41 (Pr = 0.10 | P = 0.04); Gain of Copper_binding at H41 (Pr = 0.10 | P = 0.01)	Altered Motifs (ELME000051:Longer mode 2 interacting phospho-motif for 14-3-3 proteins with key conservation RxxxS#p.; ELME000052:Phosphothreonine motif binding a subset of FHA domains that show a preference for a large aliphatic amino acid at the pT+3 position.; ELME000062:Secondary preference for PKA-type AGC kinase phosphorylation.; ELME000233:MAPK interacting molecules (e.g. MAPKKs - substrates - phosphatases) carry docking motif that help to regulate specific interaction in the MAPK cascade. The classic motif approximates (R/K)xxxx#x# where # is a hydrophobic residue.; ELME000335:Inverted version of LIG_SUMO_SBM_1 that mediates binding to SUMO proteins non-covalently.; ELME000336:NEK2 phosphorylation motif with preferred Phe - Leu or Met in the -3 position to compensate for less favorable residues in the +1 and +2 position.)	Predicted conservation scores
Danio_rerio_hdac3	N42S	# Altered Effect (Pr = 0.28)
Danio_rerio_hdac3	N42S	# |---->Altered Motifs (ELME000051|ELME000052|ELME000062|ELME000233|ELME000335|ELME000336)
Danio_rerio_hdac3	N42S	# |---->Altered Structure_and_dynamics (Pr = 0.28)-------------------------------------------------------|
Danio_rerio_hdac3	N42S	# | |---->Altered Secondary_structure (Pr = 0.25) |
Danio_rerio_hdac3	N42S	# | | |
Danio_rerio_hdac3	N42S	# | |---->Altered Stability_and_conformational_flexibility (Pr = 0.17) |
Danio_rerio_hdac3	N42S	# | | |---->Altered Conformational_flexibility (Pr = 0.17) |
Danio_rerio_hdac3	N42S	# | | |
Danio_rerio_hdac3	N42S	# | |---->Altered Special_structural_signatures (Pr = 0.09) |
Danio_rerio_hdac3	N42S	# | |---->Altered Signal_peptide (Pr = 0.00) |
Danio_rerio_hdac3	N42S	# | | |
Danio_rerio_hdac3	N42S	# | |---->Altered Transmembrane_protein (Pr = 0.09) |
Danio_rerio_hdac3	N42S	# | |
Danio_rerio_hdac3	N42S	# |---->Altered Functional_residue (Pr = 0.28) |
Danio_rerio_hdac3	N42S	# |---->Gain of Catalytic_site at H41 (Pr = 0.10 | P = 0.04) |
Danio_rerio_hdac3	N42S	# |---->Loss of Allosteric_site at H41 (Pr = 0.28 | P = 6.2e-03)<----------------------------------|
Danio_rerio_hdac3	N42S	# |---->Altered Macromolecular_binding (Pr = 0.28) |
Danio_rerio_hdac3	N42S	# | |---->Altered DNA_binding (Pr = 0.14 | P = 0.05) |
Danio_rerio_hdac3	N42S	# | |---->Altered Protein_binding (Pr = 0.28) |
Danio_rerio_hdac3	N42S	# | |---->Altered Disordered_interface (Pr = 0.12) |
Danio_rerio_hdac3	N42S	# | | |
Danio_rerio_hdac3	N42S	# | |---->Altered Ordered_interface (Pr = 0.28) |
Danio_rerio_hdac3	N42S	# | |---->Altered PPI_residue (Pr = 0.28 | P = 0.04) |
Danio_rerio_hdac3	N42S	# | |
Danio_rerio_hdac3	N42S	# |---->Altered Metal_binding (Pr = 0.18)<---------------------------------------------------------|
Danio_rerio_hdac3	N42S	# | |---->Gain of Copper_binding at H41 (Pr = 0.10 | P = 0.01)
Danio_rerio_hdac3	N42S	# | |---->Loss of Manganese_binding at H41 (Pr = 0.18 | P = 0.03)
Danio_rerio_hdac3	N42S	# |
Danio_rerio_hdac3	N42S	# |---->Altered PTM_site (Pr = 0.09)
Danio_rerio_hdac3	L44V	0.401	Altered PPI_residue (Pr = 0.27 | P = 0.05); Gain of Allosteric_site at N42 (Pr = 0.26 | P = 8.1e-03); Loss of Manganese_binding at H41 (Pr = 0.19 | P = 0.02); Gain of Copper_binding at H41 (Pr = 0.11 | P = 8.8e-03); Gain of Catalytic_site at H41 (Pr = 0.09 | P = 0.05)	Altered Motifs (ELME000052:Phosphothreonine motif binding a subset of FHA domains that show a preference for a large aliphatic amino acid at the pT+3 position.; ELME000233:MAPK interacting molecules (e.g. MAPKKs - substrates - phosphatases) carry docking motif that help to regulate specific interaction in the MAPK cascade. The classic motif approximates (R/K)xxxx#x# where # is a hydrophobic residue.)	Predicted conservation scores
Danio_rerio_hdac3	L44V	# Altered Effect (Pr = 0.27)
Danio_rerio_hdac3	L44V	# |---->Altered Motifs (ELME000052|ELME000233)
Danio_rerio_hdac3	L44V	# |---->Altered Structure_and_dynamics (Pr = 0.27)-------------------------------------------------------|
Danio_rerio_hdac3	L44V	# | |---->Altered Secondary_structure (Pr = 0.27) |
Danio_rerio_hdac3	L44V	# | | |
Danio_rerio_hdac3	L44V	# | |---->Altered Stability_and_conformational_flexibility (Pr = 0.12) |
Danio_rerio_hdac3	L44V	# | | |---->Altered Conformational_flexibility (Pr = 0.12) |
Danio_rerio_hdac3	L44V	# | | |
Danio_rerio_hdac3	L44V	# | |---->Altered Special_structural_signatures (Pr = 0.09) |
Danio_rerio_hdac3	L44V	# | |---->Altered Signal_peptide (Pr = 0.00) |
Danio_rerio_hdac3	L44V	# | | |
Danio_rerio_hdac3	L44V	# | |---->Altered Transmembrane_protein (Pr = 0.09) |
Danio_rerio_hdac3	L44V	# | |
Danio_rerio_hdac3	L44V	# |---->Altered Functional_residue (Pr = 0.27) |
Danio_rerio_hdac3	L44V	# |---->Gain of Catalytic_site at H41 (Pr = 0.09 | P = 0.05) |
Danio_rerio_hdac3	L44V	# |---->Gain of Allosteric_site at N42 (Pr = 0.26 | P = 8.1e-03)<----------------------------------|
Danio_rerio_hdac3	L44V	# |---->Altered Macromolecular_binding (Pr = 0.27) |
Danio_rerio_hdac3	L44V	# | |---->Altered Protein_binding (Pr = 0.27) |
Danio_rerio_hdac3	L44V	# | |---->Altered Disordered_interface (Pr = 0.13) |
Danio_rerio_hdac3	L44V	# | | |
Danio_rerio_hdac3	L44V	# | |---->Altered Ordered_interface (Pr = 0.27) |
Danio_rerio_hdac3	L44V	# | |---->Altered PPI_residue (Pr = 0.27 | P = 0.05) |
Danio_rerio_hdac3	L44V	# | |
Danio_rerio_hdac3	L44V	# |---->Altered Metal_binding (Pr = 0.19)<---------------------------------------------------------|
Danio_rerio_hdac3	L44V	# | |---->Gain of Copper_binding at H41 (Pr = 0.11 | P = 8.8e-03)
Danio_rerio_hdac3	L44V	# | |---->Loss of Manganese_binding at H41 (Pr = 0.19 | P = 0.02)
Danio_rerio_hdac3	L44V	# |
Danio_rerio_hdac3	L44V	# |---->Altered PTM_site (Pr = 0.11)
Danio_rerio_hdac3	N46H	0.622	Altered PPI_residue (Pr = 0.32 | P = 0.01); Loss of Allosteric_site at H41 (Pr = 0.27 | P = 9.8e-03); Loss of Manganese_binding at H41 (Pr = 0.18 | P = 0.03); Gain of Copper_binding at H41 (Pr = 0.12 | P = 8.2e-03); Loss of Catalytic_site at H41 (Pr = 0.09 | P = 0.04)	Altered Motifs (None)	Predicted conservation scores
Danio_rerio_hdac3	N46H	# Altered Effect (Pr = 0.32)
Danio_rerio_hdac3	N46H	# |---->Altered Motifs (None)
Danio_rerio_hdac3	N46H	# |---->Altered Structure_and_dynamics (Pr = 0.27)-------------------------------------------------------|
Danio_rerio_hdac3	N46H	# | |---->Altered Secondary_structure (Pr = 0.26) |
Danio_rerio_hdac3	N46H	# | | |
Danio_rerio_hdac3	N46H	# | |---->Altered Stability_and_conformational_flexibility (Pr = 0.11) |
Danio_rerio_hdac3	N46H	# | | |---->Altered Conformational_flexibility (Pr = 0.11) |
Danio_rerio_hdac3	N46H	# | | |
Danio_rerio_hdac3	N46H	# | |---->Altered Special_structural_signatures (Pr = 0.09) |
Danio_rerio_hdac3	N46H	# | |---->Altered Signal_peptide (Pr = 0.00) |
Danio_rerio_hdac3	N46H	# | | |
Danio_rerio_hdac3	N46H	# | |---->Altered Transmembrane_protein (Pr = 0.09) |
Danio_rerio_hdac3	N46H	# | |
Danio_rerio_hdac3	N46H	# |---->Altered Functional_residue (Pr = 0.32) |
Danio_rerio_hdac3	N46H	# |---->Loss of Catalytic_site at H41 (Pr = 0.09 | P = 0.04) |
Danio_rerio_hdac3	N46H	# |---->Loss of Allosteric_site at H41 (Pr = 0.27 | P = 9.8e-03)<----------------------------------|
Danio_rerio_hdac3	N46H	# |---->Altered Macromolecular_binding (Pr = 0.32) |
Danio_rerio_hdac3	N46H	# | |---->Altered Protein_binding (Pr = 0.32) |
Danio_rerio_hdac3	N46H	# | |---->Altered Disordered_interface (Pr = 0.12) |
Danio_rerio_hdac3	N46H	# | | |
Danio_rerio_hdac3	N46H	# | |---->Altered Ordered_interface (Pr = 0.32) |
Danio_rerio_hdac3	N46H	# | |---->Altered PPI_residue (Pr = 0.32 | P = 0.01) |
Danio_rerio_hdac3	N46H	# | |
Danio_rerio_hdac3	N46H	# |---->Altered Metal_binding (Pr = 0.18)<---------------------------------------------------------|
Danio_rerio_hdac3	N46H	# | |---->Gain of Copper_binding at H41 (Pr = 0.12 | P = 8.2e-03)
Danio_rerio_hdac3	N46H	# | |---->Loss of Manganese_binding at H41 (Pr = 0.18 | P = 0.03)
Danio_rerio_hdac3	N46H	# |
Danio_rerio_hdac3	N46H	# |---->Altered PTM_site (Pr = 0.10)
Danio_rerio_hdac3	R51K	0.233	Loss of Allosteric_site at Y50 (Pr = 0.26 | P = 0.01); Gain of Relative_solvent_accessibility (Pr = 0.25 | P = 0.04); Gain of Acetylation at R51 (Pr = 0.24 | P = 0.02); Altered Cytoplasmic_loop (Pr = 0.09 | P = 0.05)	Altered Motifs (ELME000102:N-Arg dibasic convertase (nardilysin) cleavage site (Xaa-|-Arg-Lys or Arg-|-Arg-Xaa).; ELME000120:Tyrosine-based sorting signal responsible for the interaction with mu subunit of AP (Adaptor Protein) complex)	Predicted conservation scores
Danio_rerio_hdac3	R51K	# Altered Effect (Pr = 0.26)
Danio_rerio_hdac3	R51K	# |---->Altered Motifs (ELME000102|ELME000120)
Danio_rerio_hdac3	R51K	# |---->Altered Structure_and_dynamics (Pr = 0.26)-------------------------------------------------------|
Danio_rerio_hdac3	R51K	# | |---->Gain of Relative_solvent_accessibility (Pr = 0.25 | P = 0.04) |
Danio_rerio_hdac3	R51K	# | |---->Altered Secondary_structure (Pr = 0.26) |
Danio_rerio_hdac3	R51K	# | | |
Danio_rerio_hdac3	R51K	# | |---->Altered Stability_and_conformational_flexibility (Pr = 0.15) |
Danio_rerio_hdac3	R51K	# | | |---->Altered Conformational_flexibility (Pr = 0.15) |
Danio_rerio_hdac3	R51K	# | | |
Danio_rerio_hdac3	R51K	# | |---->Altered Special_structural_signatures (Pr = 0.09) |
Danio_rerio_hdac3	R51K	# | |---->Altered Signal_peptide (Pr = 0.00) |
Danio_rerio_hdac3	R51K	# | | |
Danio_rerio_hdac3	R51K	# | |---->Altered Transmembrane_protein (Pr = 0.09) |
Danio_rerio_hdac3	R51K	# | |---->Altered Non-cytoplasmic_loop (Pr = 0.09 | P = 0.05) |
Danio_rerio_hdac3	R51K	# | |
Danio_rerio_hdac3	R51K	# |---->Altered Functional_residue (Pr = 0.26) |
Danio_rerio_hdac3	R51K	# |---->Loss of Allosteric_site at Y50 (Pr = 0.26 | P = 0.01)<-------------------------------------|
Danio_rerio_hdac3	R51K	# |---->Altered Macromolecular_binding (Pr = 0.26) |
Danio_rerio_hdac3	R51K	# | |---->Altered Protein_binding (Pr = 0.26) |
Danio_rerio_hdac3	R51K	# | |---->Altered Disordered_interface (Pr = 0.21) |
Danio_rerio_hdac3	R51K	# | | |
Danio_rerio_hdac3	R51K	# | |---->Altered Ordered_interface (Pr = 0.26) |
Danio_rerio_hdac3	R51K	# | |
Danio_rerio_hdac3	R51K	# |---->Altered Metal_binding (Pr = 0.11)<---------------------------------------------------------|
Danio_rerio_hdac3	R51K	# |
Danio_rerio_hdac3	R51K	# |---->Altered PTM_site (Pr = 0.24)
Danio_rerio_hdac3	R51K	# |---->Gain of Acetylation at R51 (Pr = 0.24 | P = 0.02)
Danio_rerio_hdac3	E54M	0.864	Altered PPI_residue (Pr = 0.30 | P = 0.02); Loss of Allosteric_site at Y50 (Pr = 0.27 | P = 9.9e-03); Loss of Relative_solvent_accessibility (Pr = 0.25 | P = 0.04); Loss of Sulfation at Y59 (Pr = 0.01 | P = 0.04)	Altered Motifs (None)	Predicted conservation scores
Danio_rerio_hdac3	E54M	# Altered Effect (Pr = 0.30)
Danio_rerio_hdac3	E54M	# |---->Altered Motifs (None)
Danio_rerio_hdac3	E54M	# |---->Altered Structure_and_dynamics (Pr = 0.27)-------------------------------------------------------|
Danio_rerio_hdac3	E54M	# | |---->Loss of Relative_solvent_accessibility (Pr = 0.25 | P = 0.04) |
Danio_rerio_hdac3	E54M	# | |---->Altered Secondary_structure (Pr = 0.27) |
Danio_rerio_hdac3	E54M	# | | |
Danio_rerio_hdac3	E54M	# | |---->Altered Stability_and_conformational_flexibility (Pr = 0.14) |
Danio_rerio_hdac3	E54M	# | | |---->Altered Conformational_flexibility (Pr = 0.14) |
Danio_rerio_hdac3	E54M	# | | |
Danio_rerio_hdac3	E54M	# | |---->Altered Special_structural_signatures (Pr = 0.06) |
Danio_rerio_hdac3	E54M	# | |---->Altered Signal_peptide (Pr = 0.00) |
Danio_rerio_hdac3	E54M	# | | |
Danio_rerio_hdac3	E54M	# | |---->Altered Transmembrane_protein (Pr = 0.06) |
Danio_rerio_hdac3	E54M	# | |
Danio_rerio_hdac3	E54M	# |---->Altered Functional_residue (Pr = 0.30) |
Danio_rerio_hdac3	E54M	# |---->Loss of Allosteric_site at Y50 (Pr = 0.27 | P = 9.9e-03)<----------------------------------|
Danio_rerio_hdac3	E54M	# |---->Altered Macromolecular_binding (Pr = 0.30) |
Danio_rerio_hdac3	E54M	# | |---->Altered Protein_binding (Pr = 0.30) |
Danio_rerio_hdac3	E54M	# | |---->Altered Disordered_interface (Pr = 0.20) |
Danio_rerio_hdac3	E54M	# | | |
Danio_rerio_hdac3	E54M	# | |---->Altered Ordered_interface (Pr = 0.30) |
Danio_rerio_hdac3	E54M	# | |---->Altered PPI_residue (Pr = 0.30 | P = 0.02) |
Danio_rerio_hdac3	E54M	# | |
Danio_rerio_hdac3	E54M	# |---->Altered Metal_binding (Pr = 0.06)<---------------------------------------------------------|
Danio_rerio_hdac3	E54M	# |
Danio_rerio_hdac3	E54M	# |---->Altered PTM_site (Pr = 0.14)
Danio_rerio_hdac3	E54M	# |---->Loss of Sulfation at Y59 (Pr = 0.01 | P = 0.04)
Danio_rerio_hdac3	I55V	0.257	Gain of Allosteric_site at M53 (Pr = 0.29 | P = 2.6e-03); Loss of Relative_solvent_accessibility (Pr = 0.24 | P = 0.04); Gain of Sulfation at Y59 (Pr = 0.01 | P = 0.04)	Altered Motifs (ELME000155:This is the motif recognized by those SH3 domains with a non-canonical class I recognition specificity)	Predicted conservation scores
Danio_rerio_hdac3	I55V	# Altered Effect (Pr = 0.29)
Danio_rerio_hdac3	I55V	# |---->Altered Motifs (ELME000155)
Danio_rerio_hdac3	I55V	# |---->Altered Structure_and_dynamics (Pr = 0.29)-------------------------------------------------------|
Danio_rerio_hdac3	I55V	# | |---->Loss of Relative_solvent_accessibility (Pr = 0.24 | P = 0.04) |
Danio_rerio_hdac3	I55V	# | |---->Altered Secondary_structure (Pr = 0.25) |
Danio_rerio_hdac3	I55V	# | | |
Danio_rerio_hdac3	I55V	# | |---->Altered Stability_and_conformational_flexibility (Pr = 0.15) |
Danio_rerio_hdac3	I55V	# | | |---->Altered Conformational_flexibility (Pr = 0.15) |
Danio_rerio_hdac3	I55V	# | | |
Danio_rerio_hdac3	I55V	# | |---->Altered Special_structural_signatures (Pr = 0.06) |
Danio_rerio_hdac3	I55V	# | |---->Altered Signal_peptide (Pr = 0.00) |
Danio_rerio_hdac3	I55V	# | | |
Danio_rerio_hdac3	I55V	# | |---->Altered Transmembrane_protein (Pr = 0.06) |
Danio_rerio_hdac3	I55V	# | |
Danio_rerio_hdac3	I55V	# |---->Altered Functional_residue (Pr = 0.29) |
Danio_rerio_hdac3	I55V	# |---->Gain of Allosteric_site at M53 (Pr = 0.29 | P = 2.6e-03)<----------------------------------|
Danio_rerio_hdac3	I55V	# |---->Altered Macromolecular_binding (Pr = 0.27) |
Danio_rerio_hdac3	I55V	# | |---->Altered Protein_binding (Pr = 0.27) |
Danio_rerio_hdac3	I55V	# | |---->Altered Disordered_interface (Pr = 0.20) |
Danio_rerio_hdac3	I55V	# | | |
Danio_rerio_hdac3	I55V	# | |---->Altered Ordered_interface (Pr = 0.27) |
Danio_rerio_hdac3	I55V	# | |
Danio_rerio_hdac3	I55V	# |---->Altered Metal_binding (Pr = 0.05)<---------------------------------------------------------|
Danio_rerio_hdac3	I55V	# |
Danio_rerio_hdac3	I55V	# |---->Altered PTM_site (Pr = 0.13)
Danio_rerio_hdac3	I55V	# |---->Gain of Sulfation at Y59 (Pr = 0.01 | P = 0.04)
Danio_rerio_hdac3	Y56F	0.561	Altered PPI_residue (Pr = 0.29 | P = 0.03); Gain of Relative_solvent_accessibility (Pr = 0.26 | P = 0.03); Gain of Allosteric_site at M53 (Pr = 0.22 | P = 0.02); Altered DNA_binding (Pr = 0.14 | P = 0.05); Loss of Sulfation at Y59 (Pr = 0.01 | P = 0.04)	Altered Motifs (ELME000105:The WRPW motif mediates recruitment of transcriptional co-repressors of the Groucho/transducin-like enhancer-of-split (TLE) family. LIG_WRPW_2 is not restricted to the C-terminus (in contrast to LIG_WRPW_1).)	Predicted conservation scores
Danio_rerio_hdac3	Y56F	# Altered Effect (Pr = 0.29)
Danio_rerio_hdac3	Y56F	# |---->Altered Motifs (ELME000105)
Danio_rerio_hdac3	Y56F	# |---->Altered Structure_and_dynamics (Pr = 0.26)-------------------------------------------------------|
Danio_rerio_hdac3	Y56F	# | |---->Gain of Relative_solvent_accessibility (Pr = 0.26 | P = 0.03) |
Danio_rerio_hdac3	Y56F	# | |---->Altered Secondary_structure (Pr = 0.25) |
Danio_rerio_hdac3	Y56F	# | | |
Danio_rerio_hdac3	Y56F	# | |---->Altered Stability_and_conformational_flexibility (Pr = 0.17) |
Danio_rerio_hdac3	Y56F	# | | |---->Altered Conformational_flexibility (Pr = 0.17) |
Danio_rerio_hdac3	Y56F	# | | |
Danio_rerio_hdac3	Y56F	# | |---->Altered Special_structural_signatures (Pr = 0.04) |
Danio_rerio_hdac3	Y56F	# | |---->Altered Signal_peptide (Pr = 0.00) |
Danio_rerio_hdac3	Y56F	# | | |
Danio_rerio_hdac3	Y56F	# | |---->Altered Transmembrane_protein (Pr = 0.04) |
Danio_rerio_hdac3	Y56F	# | |
Danio_rerio_hdac3	Y56F	# |---->Altered Functional_residue (Pr = 0.29) |
Danio_rerio_hdac3	Y56F	# |---->Gain of Allosteric_site at M53 (Pr = 0.22 | P = 0.02)<-------------------------------------|
Danio_rerio_hdac3	Y56F	# |---->Altered Macromolecular_binding (Pr = 0.29) |
Danio_rerio_hdac3	Y56F	# | |---->Altered DNA_binding (Pr = 0.14 | P = 0.05) |
Danio_rerio_hdac3	Y56F	# | |---->Altered Protein_binding (Pr = 0.29) |
Danio_rerio_hdac3	Y56F	# | |---->Altered Disordered_interface (Pr = 0.20) |
Danio_rerio_hdac3	Y56F	# | | |
Danio_rerio_hdac3	Y56F	# | |---->Altered Ordered_interface (Pr = 0.29) |
Danio_rerio_hdac3	Y56F	# | |---->Altered PPI_residue (Pr = 0.29 | P = 0.03) |
Danio_rerio_hdac3	Y56F	# | |
Danio_rerio_hdac3	Y56F	# |---->Altered Metal_binding (Pr = 0.05)<---------------------------------------------------------|
Danio_rerio_hdac3	Y56F	# |
Danio_rerio_hdac3	Y56F	# |---->Altered PTM_site (Pr = 0.15)
Danio_rerio_hdac3	Y56F	# |---->Loss of Sulfation at Y59 (Pr = 0.01 | P = 0.04)
Danio_rerio_hdac3	R57K	0.645	Gain of Relative_solvent_accessibility (Pr = 0.29 | P = 0.01); Altered PPI_residue (Pr = 0.28 | P = 0.04); Loss of Allosteric_site at Y56 (Pr = 0.22 | P = 0.03); Gain of Acetylation at R57 (Pr = 0.21 | P = 0.03); Loss of Sulfation at Y59 (Pr = 0.01 | P = 0.04)	Altered Motifs (ELME000105:The WRPW motif mediates recruitment of transcriptional co-repressors of the Groucho/transducin-like enhancer-of-split (TLE) family. LIG_WRPW_2 is not restricted to the C-terminus (in contrast to LIG_WRPW_1).)	Predicted conservation scores
Danio_rerio_hdac3	R57K	# Altered Effect (Pr = 0.29)
Danio_rerio_hdac3	R57K	# |---->Altered Motifs (ELME000105)
Danio_rerio_hdac3	R57K	# |---->Altered Structure_and_dynamics (Pr = 0.29)-------------------------------------------------------|
Danio_rerio_hdac3	R57K	# | |---->Gain of Relative_solvent_accessibility (Pr = 0.29 | P = 0.01) |
Danio_rerio_hdac3	R57K	# | |---->Altered Secondary_structure (Pr = 0.26) |
Danio_rerio_hdac3	R57K	# | | |
Danio_rerio_hdac3	R57K	# | |---->Altered Stability_and_conformational_flexibility (Pr = 0.18) |
Danio_rerio_hdac3	R57K	# | | |---->Altered Conformational_flexibility (Pr = 0.18) |
Danio_rerio_hdac3	R57K	# | | |
Danio_rerio_hdac3	R57K	# | |---->Altered Special_structural_signatures (Pr = 0.05) |
Danio_rerio_hdac3	R57K	# | |---->Altered Signal_peptide (Pr = 0.00) |
Danio_rerio_hdac3	R57K	# | | |
Danio_rerio_hdac3	R57K	# | |---->Altered Transmembrane_protein (Pr = 0.05) |
Danio_rerio_hdac3	R57K	# | |
Danio_rerio_hdac3	R57K	# |---->Altered Functional_residue (Pr = 0.28) |
Danio_rerio_hdac3	R57K	# |---->Loss of Allosteric_site at Y56 (Pr = 0.22 | P = 0.03)<-------------------------------------|
Danio_rerio_hdac3	R57K	# |---->Altered Macromolecular_binding (Pr = 0.28) |
Danio_rerio_hdac3	R57K	# | |---->Altered Protein_binding (Pr = 0.28) |
Danio_rerio_hdac3	R57K	# | |---->Altered Disordered_interface (Pr = 0.19) |
Danio_rerio_hdac3	R57K	# | | |
Danio_rerio_hdac3	R57K	# | |---->Altered Ordered_interface (Pr = 0.28) |
Danio_rerio_hdac3	R57K	# | |---->Altered PPI_residue (Pr = 0.28 | P = 0.04) |
Danio_rerio_hdac3	R57K	# | |
Danio_rerio_hdac3	R57K	# |---->Altered Metal_binding (Pr = 0.06)<---------------------------------------------------------|
Danio_rerio_hdac3	R57K	# |
Danio_rerio_hdac3	R57K	# |---->Altered PTM_site (Pr = 0.21)
Danio_rerio_hdac3	R57K	# |---->Gain of Acetylation at R57 (Pr = 0.21 | P = 0.03)
Danio_rerio_hdac3	R57K	# |---->Loss of Sulfation at Y59 (Pr = 0.01 | P = 0.04)
Danio_rerio_hdac3	A63Q	0.415	Loss of Zinc_binding at E65 (Pr = 0.30 | P = 0.01); Altered PPI_residue (Pr = 0.29 | P = 0.03); Loss of Acetylation at K68 (Pr = 0.27 | P = 7.4e-03); Gain of Relative_solvent_accessibility (Pr = 0.25 | P = 0.03); Loss of Allosteric_site at M66 (Pr = 0.21 | P = 0.04); Loss of Copper_binding at E65 (Pr = 0.07 | P = 0.02); Gain of Sulfation at Y59 (Pr = 0.02 | P = 0.03)	Altered Motifs (ELME000064:CK2 phosphorylation site; ELME000085:Glycosaminoglycan attachment site; ELME000117:Major TRAF2-binding consensus motif. Members of the tumor necrosis factor receptor (TNFR) superfamily initiate intracellular signaling by recruiting the C-domain of the TNFR-associated factors (TRAFs) through their cytoplasmic tails.; ELME000202:(ST)Q motif which is phosphorylated by PIKK family members.; PS00006:Casein kinase II phosphorylation site)	Predicted conservation scores
Danio_rerio_hdac3	A63Q	# Altered Effect (Pr = 0.30)
Danio_rerio_hdac3	A63Q	# |---->Altered Motifs (ELME000064|ELME000085|ELME000117|ELME000202|PS00006)
Danio_rerio_hdac3	A63Q	# |---->Altered Structure_and_dynamics (Pr = 0.30)-------------------------------------------------------|
Danio_rerio_hdac3	A63Q	# | |---->Gain of Relative_solvent_accessibility (Pr = 0.25 | P = 0.03) |
Danio_rerio_hdac3	A63Q	# | |---->Altered Secondary_structure (Pr = 0.26) |
Danio_rerio_hdac3	A63Q	# | | |
Danio_rerio_hdac3	A63Q	# | |---->Altered Stability_and_conformational_flexibility (Pr = 0.21) |
Danio_rerio_hdac3	A63Q	# | | |---->Altered Conformational_flexibility (Pr = 0.21) |
Danio_rerio_hdac3	A63Q	# | | |
Danio_rerio_hdac3	A63Q	# | |---->Altered Special_structural_signatures (Pr = 0.04) |
Danio_rerio_hdac3	A63Q	# | |---->Altered Signal_peptide (Pr = 0.00) |
Danio_rerio_hdac3	A63Q	# | | |
Danio_rerio_hdac3	A63Q	# | |---->Altered Transmembrane_protein (Pr = 0.04) |
Danio_rerio_hdac3	A63Q	# | |
Danio_rerio_hdac3	A63Q	# |---->Altered Functional_residue (Pr = 0.30) |
Danio_rerio_hdac3	A63Q	# |---->Loss of Allosteric_site at M66 (Pr = 0.21 | P = 0.04)<-------------------------------------|
Danio_rerio_hdac3	A63Q	# |---->Altered Macromolecular_binding (Pr = 0.29) |
Danio_rerio_hdac3	A63Q	# | |---->Altered Protein_binding (Pr = 0.29) |
Danio_rerio_hdac3	A63Q	# | |---->Altered Disordered_interface (Pr = 0.14) |
Danio_rerio_hdac3	A63Q	# | | |
Danio_rerio_hdac3	A63Q	# | |---->Altered Ordered_interface (Pr = 0.29) |
Danio_rerio_hdac3	A63Q	# | |---->Altered PPI_residue (Pr = 0.29 | P = 0.03) |
Danio_rerio_hdac3	A63Q	# | |
Danio_rerio_hdac3	A63Q	# |---->Altered Metal_binding (Pr = 0.30)<---------------------------------------------------------|
Danio_rerio_hdac3	A63Q	# | |---->Loss of Copper_binding at E65 (Pr = 0.07 | P = 0.02)
Danio_rerio_hdac3	A63Q	# | |---->Loss of Zinc_binding at E65 (Pr = 0.30 | P = 0.01)
Danio_rerio_hdac3	A63Q	# |
Danio_rerio_hdac3	A63Q	# |---->Altered PTM_site (Pr = 0.27)
Danio_rerio_hdac3	A63Q	# |---->Loss of Acetylation at K68 (Pr = 0.27 | P = 7.4e-03)
Danio_rerio_hdac3	A63Q	# |---->Gain of Sulfation at Y59 (Pr = 0.02 | P = 0.03)
Danio_rerio_hdac3	E64H	0.482	Gain of Nickel_binding at E65 (Pr = 0.48 | P = 1.3e-03); Gain of Zinc_binding at E65 (Pr = 0.43 | P = 7.3e-03); Loss of Relative_solvent_accessibility (Pr = 0.35 | P = 2.2e-03); Altered PPI_residue (Pr = 0.31 | P = 0.02); Gain of Acetylation at K68 (Pr = 0.25 | P = 0.01); Loss of Allosteric_site at Y69 (Pr = 0.22 | P = 0.03); Gain of Copper_binding at E65 (Pr = 0.16 | P = 3.7e-03); Loss of Sulfation at Y69 (Pr = 0.02 | P = 0.03)	Altered Motifs (ELME000064:CK2 phosphorylation site; ELME000085:Glycosaminoglycan attachment site; ELME000117:Major TRAF2-binding consensus motif. Members of the tumor necrosis factor receptor (TNFR) superfamily initiate intracellular signaling by recruiting the C-domain of the TNFR-associated factors (TRAFs) through their cytoplasmic tails.; PS00006:Casein kinase II phosphorylation site)	Predicted conservation scores
Danio_rerio_hdac3	E64H	# Altered Effect (Pr = 0.48)
Danio_rerio_hdac3	E64H	# |---->Altered Motifs (ELME000064|ELME000085|ELME000117|PS00006)
Danio_rerio_hdac3	E64H	# |---->Altered Structure_and_dynamics (Pr = 0.48)----------------------------------------------------------|
Danio_rerio_hdac3	E64H	# | |---->Loss of Relative_solvent_accessibility (Pr = 0.35 | P = 2.2e-03) |
Danio_rerio_hdac3	E64H	# | |---->Altered Secondary_structure (Pr = 0.25) |
Danio_rerio_hdac3	E64H	# | | |
Danio_rerio_hdac3	E64H	# | |---->Altered Stability_and_conformational_flexibility (Pr = 0.21) |
Danio_rerio_hdac3	E64H	# | | |---->Altered Conformational_flexibility (Pr = 0.21) |
Danio_rerio_hdac3	E64H	# | | |
Danio_rerio_hdac3	E64H	# | |---->Altered Special_structural_signatures (Pr = 0.04) |
Danio_rerio_hdac3	E64H	# | |---->Altered Signal_peptide (Pr = 0.00) |
Danio_rerio_hdac3	E64H	# | | |
Danio_rerio_hdac3	E64H	# | |---->Altered Transmembrane_protein (Pr = 0.04) |
Danio_rerio_hdac3	E64H	# | |
Danio_rerio_hdac3	E64H	# |---->Altered Functional_residue (Pr = 0.48) |
Danio_rerio_hdac3	E64H	# |---->Loss of Allosteric_site at Y69 (Pr = 0.22 | P = 0.03)<----------------------------------------|
Danio_rerio_hdac3	E64H	# |---->Altered Macromolecular_binding (Pr = 0.31) |
Danio_rerio_hdac3	E64H	# | |---->Altered Protein_binding (Pr = 0.31) |
Danio_rerio_hdac3	E64H	# | |---->Altered Disordered_interface (Pr = 0.13) |
Danio_rerio_hdac3	E64H	# | | |
Danio_rerio_hdac3	E64H	# | |---->Altered Ordered_interface (Pr = 0.31) |
Danio_rerio_hdac3	E64H	# | |---->Altered PPI_residue (Pr = 0.31 | P = 0.02) |
Danio_rerio_hdac3	E64H	# | |
Danio_rerio_hdac3	E64H	# |---->Altered Metal_binding (Pr = 0.48)<------------------------------------------------------------|
Danio_rerio_hdac3	E64H	# | |---->Gain of Copper_binding at E65 (Pr = 0.16 | P = 3.7e-03)
Danio_rerio_hdac3	E64H	# | |---->Gain of Nickel_binding at E65 (Pr = 0.48 | P = 1.3e-03)
Danio_rerio_hdac3	E64H	# | |---->Gain of Zinc_binding at E65 (Pr = 0.43 | P = 7.3e-03)
Danio_rerio_hdac3	E64H	# |
Danio_rerio_hdac3	E64H	# |---->Altered PTM_site (Pr = 0.25)
Danio_rerio_hdac3	E64H	# |---->Gain of Acetylation at K68 (Pr = 0.25 | P = 0.01)
Danio_rerio_hdac3	E64H	# |---->Loss of Sulfation at Y69 (Pr = 0.02 | P = 0.03)
Danio_rerio_hdac3	E65D	0.524	Gain of Zinc_binding at E65 (Pr = 0.34 | P = 0.01); Gain of Relative_solvent_accessibility (Pr = 0.28 | P = 0.02); Gain of Manganese_binding at H70 (Pr = 0.28 | P = 4.2e-03); Loss of Allosteric_site at H70 (Pr = 0.25 | P = 0.02); Gain of Acetylation at K68 (Pr = 0.25 | P = 0.01); Loss of Nickel_binding at H70 (Pr = 0.16 | P = 0.05); Loss of Copper_binding at E65 (Pr = 0.07 | P = 0.02); Gain of Sulfation at Y69 (Pr = 0.02 | P = 0.03)	Altered Motifs (ELME000064:CK2 phosphorylation site; ELME000117:Major TRAF2-binding consensus motif. Members of the tumor necrosis factor receptor (TNFR) superfamily initiate intracellular signaling by recruiting the C-domain of the TNFR-associated factors (TRAFs) through their cytoplasmic tails.; PS00006:Casein kinase II phosphorylation site)	Predicted conservation scores
Danio_rerio_hdac3	E65D	# Altered Effect (Pr = 0.34)
Danio_rerio_hdac3	E65D	# |---->Altered Motifs (ELME000064|ELME000117|PS00006)
Danio_rerio_hdac3	E65D	# |---->Altered Structure_and_dynamics (Pr = 0.34)-------------------------------------------------------|
Danio_rerio_hdac3	E65D	# | |---->Gain of Relative_solvent_accessibility (Pr = 0.28 | P = 0.02) |
Danio_rerio_hdac3	E65D	# | |---->Altered Secondary_structure (Pr = 0.26) |
Danio_rerio_hdac3	E65D	# | | |
Danio_rerio_hdac3	E65D	# | |---->Altered Stability_and_conformational_flexibility (Pr = 0.20) |
Danio_rerio_hdac3	E65D	# | | |---->Altered Conformational_flexibility (Pr = 0.20) |
Danio_rerio_hdac3	E65D	# | | |
Danio_rerio_hdac3	E65D	# | |---->Altered Special_structural_signatures (Pr = 0.04) |
Danio_rerio_hdac3	E65D	# | |---->Altered Signal_peptide (Pr = 0.00) |
Danio_rerio_hdac3	E65D	# | | |
Danio_rerio_hdac3	E65D	# | |---->Altered Transmembrane_protein (Pr = 0.04) |
Danio_rerio_hdac3	E65D	# | |
Danio_rerio_hdac3	E65D	# |---->Altered Functional_residue (Pr = 0.34) |
Danio_rerio_hdac3	E65D	# |---->Loss of Allosteric_site at H70 (Pr = 0.25 | P = 0.02)<-------------------------------------|
Danio_rerio_hdac3	E65D	# |---->Altered Macromolecular_binding (Pr = 0.25) |
Danio_rerio_hdac3	E65D	# | |---->Altered Protein_binding (Pr = 0.25) |
Danio_rerio_hdac3	E65D	# | |---->Altered Disordered_interface (Pr = 0.16) |
Danio_rerio_hdac3	E65D	# | | |
Danio_rerio_hdac3	E65D	# | |---->Altered Ordered_interface (Pr = 0.25) |
Danio_rerio_hdac3	E65D	# | |
Danio_rerio_hdac3	E65D	# |---->Altered Metal_binding (Pr = 0.34)<---------------------------------------------------------|
Danio_rerio_hdac3	E65D	# | |---->Loss of Copper_binding at E65 (Pr = 0.07 | P = 0.02)
Danio_rerio_hdac3	E65D	# | |---->Gain of Manganese_binding at H70 (Pr = 0.28 | P = 4.2e-03)
Danio_rerio_hdac3	E65D	# | |---->Loss of Nickel_binding at H70 (Pr = 0.16 | P = 0.05)
Danio_rerio_hdac3	E65D	# | |---->Gain of Zinc_binding at E65 (Pr = 0.34 | P = 0.01)
Danio_rerio_hdac3	E65D	# |
Danio_rerio_hdac3	E65D	# |---->Altered PTM_site (Pr = 0.25)
Danio_rerio_hdac3	E65D	# |---->Gain of Acetylation at K68 (Pr = 0.25 | P = 0.01)
Danio_rerio_hdac3	E65D	# |---->Gain of Sulfation at Y69 (Pr = 0.02 | P = 0.03)
Danio_rerio_hdac3	K68R	0.244	Loss of Acetylation at K68 (Pr = 0.52 | P = 5.0e-04); Loss of Relative_solvent_accessibility (Pr = 0.36 | P = 1.9e-03); Altered MoRF (Pr = 0.30 | P = 0.02); Loss of Zinc_binding at E65 (Pr = 0.28 | P = 0.02); Gain of Allosteric_site at Y69 (Pr = 0.27 | P = 6.1e-03); Loss of Manganese_binding at H70 (Pr = 0.21 | P = 0.02); Loss of Nickel_binding at H70 (Pr = 0.17 | P = 0.04); Gain of Copper_binding at E65 (Pr = 0.07 | P = 0.02); Loss of Sulfation at Y69 (Pr = 0.02 | P = 0.03)	Altered Motifs (None)	Predicted conservation scores
Danio_rerio_hdac3	K68R	# Altered Effect (Pr = 0.52)
Danio_rerio_hdac3	K68R	# |---->Altered Motifs (None)
Danio_rerio_hdac3	K68R	# |---->Altered Structure_and_dynamics (Pr = 0.36)----------------------------------------------------------|
Danio_rerio_hdac3	K68R	# | |---->Loss of Relative_solvent_accessibility (Pr = 0.36 | P = 1.9e-03) |
Danio_rerio_hdac3	K68R	# | |---->Altered Secondary_structure (Pr = 0.25) |
Danio_rerio_hdac3	K68R	# | | |
Danio_rerio_hdac3	K68R	# | |---->Altered Stability_and_conformational_flexibility (Pr = 0.21) |
Danio_rerio_hdac3	K68R	# | | |---->Altered Conformational_flexibility (Pr = 0.21) |
Danio_rerio_hdac3	K68R	# | | |
Danio_rerio_hdac3	K68R	# | |---->Altered Special_structural_signatures (Pr = 0.04) |
Danio_rerio_hdac3	K68R	# | |---->Altered Signal_peptide (Pr = 0.00) |
Danio_rerio_hdac3	K68R	# | | |
Danio_rerio_hdac3	K68R	# | |---->Altered Transmembrane_protein (Pr = 0.04) |
Danio_rerio_hdac3	K68R	# | |
Danio_rerio_hdac3	K68R	# |---->Altered Functional_residue (Pr = 0.52) |
Danio_rerio_hdac3	K68R	# |---->Gain of Allosteric_site at Y69 (Pr = 0.27 | P = 6.1e-03)<-------------------------------------|
Danio_rerio_hdac3	K68R	# |---->Altered Macromolecular_binding (Pr = 0.30) |
Danio_rerio_hdac3	K68R	# | |---->Altered Protein_binding (Pr = 0.30) |
Danio_rerio_hdac3	K68R	# | |---->Altered Disordered_interface (Pr = 0.30) |
Danio_rerio_hdac3	K68R	# | | |---->Altered MoRF (Pr = 0.30 | P = 0.02) |
Danio_rerio_hdac3	K68R	# | | |
Danio_rerio_hdac3	K68R	# | |---->Altered Ordered_interface (Pr = 0.25) |
Danio_rerio_hdac3	K68R	# | |
Danio_rerio_hdac3	K68R	# |---->Altered Metal_binding (Pr = 0.28)<------------------------------------------------------------|
Danio_rerio_hdac3	K68R	# | |---->Gain of Copper_binding at E65 (Pr = 0.07 | P = 0.02)
Danio_rerio_hdac3	K68R	# | |---->Loss of Manganese_binding at H70 (Pr = 0.21 | P = 0.02)
Danio_rerio_hdac3	K68R	# | |---->Loss of Nickel_binding at H70 (Pr = 0.17 | P = 0.04)
Danio_rerio_hdac3	K68R	# | |---->Loss of Zinc_binding at E65 (Pr = 0.28 | P = 0.02)
Danio_rerio_hdac3	K68R	# |
Danio_rerio_hdac3	K68R	# |---->Altered PTM_site (Pr = 0.52)
Danio_rerio_hdac3	K68R	# |---->Loss of Acetylation at K68 (Pr = 0.52 | P = 5.0e-04)
Danio_rerio_hdac3	K68R	# |---->Loss of Sulfation at Y69 (Pr = 0.02 | P = 0.03)
Danio_rerio_hdac3	Y69F	0.175	Loss of Acetylation at K68 (Pr = 0.33 | P = 2.8e-03); Altered MoRF (Pr = 0.29 | P = 0.03); Loss of Allosteric_site at Y74 (Pr = 0.28 | P = 6.9e-03); Loss of Phosphorylation at Y69 (Pr = 0.26 | P = 0.03); Gain of Relative_solvent_accessibility (Pr = 0.25 | P = 0.03); Loss of Zinc_binding at E65 (Pr = 0.25 | P = 0.03); Gain of Manganese_binding at H70 (Pr = 0.21 | P = 0.01); Gain of Nickel_binding at H70 (Pr = 0.18 | P = 0.04); Loss of Copper_binding at E65 (Pr = 0.07 | P = 0.02); Gain of Sulfation at Y74 (Pr = 0.04 | P = 0.01)	Altered Motifs (None)	Predicted conservation scores
Danio_rerio_hdac3	Y69F	# Altered Effect (Pr = 0.33)
Danio_rerio_hdac3	Y69F	# |---->Altered Motifs (None)
Danio_rerio_hdac3	Y69F	# |---->Altered Structure_and_dynamics (Pr = 0.28)-------------------------------------------------------|
Danio_rerio_hdac3	Y69F	# | |---->Gain of Relative_solvent_accessibility (Pr = 0.25 | P = 0.03) |
Danio_rerio_hdac3	Y69F	# | |---->Altered Secondary_structure (Pr = 0.26) |
Danio_rerio_hdac3	Y69F	# | | |
Danio_rerio_hdac3	Y69F	# | |---->Altered Stability_and_conformational_flexibility (Pr = 0.21) |
Danio_rerio_hdac3	Y69F	# | | |---->Altered Conformational_flexibility (Pr = 0.21) |
Danio_rerio_hdac3	Y69F	# | | |
Danio_rerio_hdac3	Y69F	# | |---->Altered Special_structural_signatures (Pr = 0.03) |
Danio_rerio_hdac3	Y69F	# | |---->Altered Signal_peptide (Pr = 0.00) |
Danio_rerio_hdac3	Y69F	# | | |
Danio_rerio_hdac3	Y69F	# | |---->Altered Transmembrane_protein (Pr = 0.03) |
Danio_rerio_hdac3	Y69F	# | |
Danio_rerio_hdac3	Y69F	# |---->Altered Functional_residue (Pr = 0.33) |
Danio_rerio_hdac3	Y69F	# |---->Loss of Allosteric_site at Y74 (Pr = 0.28 | P = 6.9e-03)<----------------------------------|
Danio_rerio_hdac3	Y69F	# |---->Altered Macromolecular_binding (Pr = 0.29) |
Danio_rerio_hdac3	Y69F	# | |---->Altered Protein_binding (Pr = 0.29) |
Danio_rerio_hdac3	Y69F	# | |---->Altered Disordered_interface (Pr = 0.29) |
Danio_rerio_hdac3	Y69F	# | | |---->Altered MoRF (Pr = 0.29 | P = 0.03) |
Danio_rerio_hdac3	Y69F	# | | |
Danio_rerio_hdac3	Y69F	# | |---->Altered Ordered_interface (Pr = 0.25) |
Danio_rerio_hdac3	Y69F	# | |
Danio_rerio_hdac3	Y69F	# |---->Altered Metal_binding (Pr = 0.25)<---------------------------------------------------------|
Danio_rerio_hdac3	Y69F	# | |---->Loss of Copper_binding at E65 (Pr = 0.07 | P = 0.02)
Danio_rerio_hdac3	Y69F	# | |---->Gain of Manganese_binding at H70 (Pr = 0.21 | P = 0.01)
Danio_rerio_hdac3	Y69F	# | |---->Gain of Nickel_binding at H70 (Pr = 0.18 | P = 0.04)
Danio_rerio_hdac3	Y69F	# | |---->Loss of Zinc_binding at E65 (Pr = 0.25 | P = 0.03)
Danio_rerio_hdac3	Y69F	# |
Danio_rerio_hdac3	Y69F	# |---->Altered PTM_site (Pr = 0.33)
Danio_rerio_hdac3	Y69F	# |---->Loss of Acetylation at K68 (Pr = 0.33 | P = 2.8e-03)
Danio_rerio_hdac3	Y69F	# |---->Loss of Phosphorylation at Y69 (Pr = 0.26 | P = 0.03)
Danio_rerio_hdac3	Y69F	# |---->Gain of Sulfation at Y74 (Pr = 0.04 | P = 0.01)
Danio_rerio_hdac3	D72E	0.401	Loss of Allosteric_site at Y74 (Pr = 0.28 | P = 6.9e-03); Altered MoRF (Pr = 0.27 | P = 0.04); Gain of Acetylation at K76 (Pr = 0.27 | P = 6.7e-03); Loss of Relative_solvent_accessibility (Pr = 0.24 | P = 0.04); Loss of Manganese_binding at H70 (Pr = 0.22 | P = 0.02); Gain of Nickel_binding at H70 (Pr = 0.17 | P = 0.04); Loss of Copper_binding at H70 (Pr = 0.06 | P = 0.03); Loss of Sulfation at Y74 (Pr = 0.04 | P = 0.01)	Altered Motifs (None)	Predicted conservation scores
Danio_rerio_hdac3	D72E	# Altered Effect (Pr = 0.28)
Danio_rerio_hdac3	D72E	# |---->Altered Motifs (None)
Danio_rerio_hdac3	D72E	# |---->Altered Structure_and_dynamics (Pr = 0.28)-------------------------------------------------------|
Danio_rerio_hdac3	D72E	# | |---->Loss of Relative_solvent_accessibility (Pr = 0.24 | P = 0.04) |
Danio_rerio_hdac3	D72E	# | |---->Altered Secondary_structure (Pr = 0.26) |
Danio_rerio_hdac3	D72E	# | | |
Danio_rerio_hdac3	D72E	# | |---->Altered Stability_and_conformational_flexibility (Pr = 0.20) |
Danio_rerio_hdac3	D72E	# | | |---->Altered Conformational_flexibility (Pr = 0.20) |
Danio_rerio_hdac3	D72E	# | | |
Danio_rerio_hdac3	D72E	# | |---->Altered Special_structural_signatures (Pr = 0.03) |
Danio_rerio_hdac3	D72E	# | |---->Altered Signal_peptide (Pr = 0.00) |
Danio_rerio_hdac3	D72E	# | | |
Danio_rerio_hdac3	D72E	# | |---->Altered Transmembrane_protein (Pr = 0.03) |
Danio_rerio_hdac3	D72E	# | |
Danio_rerio_hdac3	D72E	# |---->Altered Functional_residue (Pr = 0.28) |
Danio_rerio_hdac3	D72E	# |---->Loss of Allosteric_site at Y74 (Pr = 0.28 | P = 6.9e-03)<----------------------------------|
Danio_rerio_hdac3	D72E	# |---->Altered Macromolecular_binding (Pr = 0.27) |
Danio_rerio_hdac3	D72E	# | |---->Altered Protein_binding (Pr = 0.27) |
Danio_rerio_hdac3	D72E	# | |---->Altered Disordered_interface (Pr = 0.27) |
Danio_rerio_hdac3	D72E	# | | |---->Altered MoRF (Pr = 0.27 | P = 0.04) |
Danio_rerio_hdac3	D72E	# | | |
Danio_rerio_hdac3	D72E	# | |---->Altered Ordered_interface (Pr = 0.25) |
Danio_rerio_hdac3	D72E	# | |
Danio_rerio_hdac3	D72E	# |---->Altered Metal_binding (Pr = 0.22)<---------------------------------------------------------|
Danio_rerio_hdac3	D72E	# | |---->Loss of Copper_binding at H70 (Pr = 0.06 | P = 0.03)
Danio_rerio_hdac3	D72E	# | |---->Loss of Manganese_binding at H70 (Pr = 0.22 | P = 0.02)
Danio_rerio_hdac3	D72E	# | |---->Gain of Nickel_binding at H70 (Pr = 0.17 | P = 0.04)
Danio_rerio_hdac3	D72E	# |
Danio_rerio_hdac3	D72E	# |---->Altered PTM_site (Pr = 0.27)
Danio_rerio_hdac3	D72E	# |---->Gain of Acetylation at K76 (Pr = 0.27 | P = 6.7e-03)
Danio_rerio_hdac3	D72E	# |---->Loss of Sulfation at Y74 (Pr = 0.04 | P = 0.01)
Danio_rerio_hdac3	K76D	0.349	Loss of Acetylation at K76 (Pr = 0.49 | P = 5.8e-04); Altered MoRF (Pr = 0.27 | P = 0.04); Gain of Allosteric_site at F77 (Pr = 0.25 | P = 9.8e-03); Gain of Relative_solvent_accessibility (Pr = 0.24 | P = 0.04); Gain of Sulfation at Y74 (Pr = 0.09 | P = 2.9e-03)	Altered Motifs (ELME000120:Tyrosine-based sorting signal responsible for the interaction with mu subunit of AP (Adaptor Protein) complex; ELME000182:STAT5 Src Homology 2 (SH2) domain binding motif.)	Predicted conservation scores
Danio_rerio_hdac3	K76D	# Altered Effect (Pr = 0.49)
Danio_rerio_hdac3	K76D	# |---->Altered Motifs (ELME000120|ELME000182)
Danio_rerio_hdac3	K76D	# |---->Altered Structure_and_dynamics (Pr = 0.26)-------------------------------------------------------|
Danio_rerio_hdac3	K76D	# | |---->Gain of Relative_solvent_accessibility (Pr = 0.24 | P = 0.04) |
Danio_rerio_hdac3	K76D	# | |---->Altered Secondary_structure (Pr = 0.26) |
Danio_rerio_hdac3	K76D	# | | |
Danio_rerio_hdac3	K76D	# | |---->Altered Stability_and_conformational_flexibility (Pr = 0.17) |
Danio_rerio_hdac3	K76D	# | | |---->Altered Conformational_flexibility (Pr = 0.17) |
Danio_rerio_hdac3	K76D	# | | |
Danio_rerio_hdac3	K76D	# | |---->Altered Special_structural_signatures (Pr = 0.03) |
Danio_rerio_hdac3	K76D	# | |---->Altered Signal_peptide (Pr = 0.00) |
Danio_rerio_hdac3	K76D	# | | |
Danio_rerio_hdac3	K76D	# | |---->Altered Transmembrane_protein (Pr = 0.03) |
Danio_rerio_hdac3	K76D	# | |
Danio_rerio_hdac3	K76D	# |---->Altered Functional_residue (Pr = 0.49) |
Danio_rerio_hdac3	K76D	# |---->Gain of Allosteric_site at F77 (Pr = 0.25 | P = 9.8e-03)<----------------------------------|
Danio_rerio_hdac3	K76D	# |---->Altered Macromolecular_binding (Pr = 0.27) |
Danio_rerio_hdac3	K76D	# | |---->Altered Protein_binding (Pr = 0.27) |
Danio_rerio_hdac3	K76D	# | |---->Altered Disordered_interface (Pr = 0.27) |
Danio_rerio_hdac3	K76D	# | | |---->Altered MoRF (Pr = 0.27 | P = 0.04) |
Danio_rerio_hdac3	K76D	# | | |
Danio_rerio_hdac3	K76D	# | |---->Altered Ordered_interface (Pr = 0.24) |
Danio_rerio_hdac3	K76D	# | |
Danio_rerio_hdac3	K76D	# |---->Altered Metal_binding (Pr = 0.13)<---------------------------------------------------------|
Danio_rerio_hdac3	K76D	# |
Danio_rerio_hdac3	K76D	# |---->Altered PTM_site (Pr = 0.49)
Danio_rerio_hdac3	K76D	# |---->Loss of Acetylation at K76 (Pr = 0.49 | P = 5.8e-04)
Danio_rerio_hdac3	K76D	# |---->Gain of Sulfation at Y74 (Pr = 0.09 | P = 2.9e-03)
Danio_rerio_hdac3	R79Q	0.233	Loss of Allosteric_site at Y74 (Pr = 0.30 | P = 4.0e-03); Loss of Acetylation at K76 (Pr = 0.28 | P = 6.3e-03); Altered DNA_binding (Pr = 0.15 | P = 0.04); Gain of Sulfation at Y74 (Pr = 0.06 | P = 5.2e-03)	Altered Motifs (ELME000336:NEK2 phosphorylation motif with preferred Phe - Leu or Met in the -3 position to compensate for less favorable residues in the +1 and +2 position.)	Predicted conservation scores
Danio_rerio_hdac3	R79Q	# Altered Effect (Pr = 0.30)
Danio_rerio_hdac3	R79Q	# |---->Altered Motifs (ELME000336)
Danio_rerio_hdac3	R79Q	# |---->Altered Structure_and_dynamics (Pr = 0.30)-------------------------------------------------------|
Danio_rerio_hdac3	R79Q	# | |---->Altered Secondary_structure (Pr = 0.26) |
Danio_rerio_hdac3	R79Q	# | | |
Danio_rerio_hdac3	R79Q	# | |---->Altered Stability_and_conformational_flexibility (Pr = 0.20) |
Danio_rerio_hdac3	R79Q	# | | |---->Altered Conformational_flexibility (Pr = 0.20) |
Danio_rerio_hdac3	R79Q	# | | |
Danio_rerio_hdac3	R79Q	# | |---->Altered Special_structural_signatures (Pr = 0.03) |
Danio_rerio_hdac3	R79Q	# | |---->Altered Signal_peptide (Pr = 0.00) |
Danio_rerio_hdac3	R79Q	# | | |
Danio_rerio_hdac3	R79Q	# | |---->Altered Transmembrane_protein (Pr = 0.03) |
Danio_rerio_hdac3	R79Q	# | |
Danio_rerio_hdac3	R79Q	# |---->Altered Functional_residue (Pr = 0.30) |
Danio_rerio_hdac3	R79Q	# |---->Loss of Allosteric_site at Y74 (Pr = 0.30 | P = 4.0e-03)<----------------------------------|
Danio_rerio_hdac3	R79Q	# |---->Altered Macromolecular_binding (Pr = 0.25) |
Danio_rerio_hdac3	R79Q	# | |---->Altered DNA_binding (Pr = 0.15 | P = 0.04) |
Danio_rerio_hdac3	R79Q	# | |---->Altered Protein_binding (Pr = 0.25) |
Danio_rerio_hdac3	R79Q	# | |---->Altered Disordered_interface (Pr = 0.25) |
Danio_rerio_hdac3	R79Q	# | | |
Danio_rerio_hdac3	R79Q	# | |---->Altered Ordered_interface (Pr = 0.25) |
Danio_rerio_hdac3	R79Q	# | |
Danio_rerio_hdac3	R79Q	# |---->Altered Metal_binding (Pr = 0.09)<---------------------------------------------------------|
Danio_rerio_hdac3	R79Q	# |
Danio_rerio_hdac3	R79Q	# |---->Altered PTM_site (Pr = 0.28)
Danio_rerio_hdac3	R79Q	# |---->Loss of Acetylation at K76 (Pr = 0.28 | P = 6.3e-03)
Danio_rerio_hdac3	R79Q	# |---->Gain of Sulfation at Y74 (Pr = 0.06 | P = 5.2e-03)
Danio_rerio_hdac3	S80K	0.506	Altered PPI_residue (Pr = 0.31 | P = 0.02); Gain of Acetylation at K76 (Pr = 0.28 | P = 5.1e-03); Loss of Allosteric_site at F77 (Pr = 0.27 | P = 0.01); Altered DNA_binding (Pr = 0.16 | P = 0.04); Loss of N-linked_glycosylation at N85 (Pr = 0.01 | P = 0.04)	Altered Motifs (ELME000102:N-Arg dibasic convertase (nardilysin) cleavage site (Xaa-|-Arg-Lys or Arg-|-Arg-Xaa).; ELME000271:Monopartite variant of the classical basically charged NLS. N-extended version.; ELME000278:Monopartite variant of the classical basically charged NLS. C-extended version.; ELME000336:NEK2 phosphorylation motif with preferred Phe - Leu or Met in the -3 position to compensate for less favorable residues in the +1 and +2 position.; PS00005:Protein kinase C phosphorylation site)	Predicted conservation scores
Danio_rerio_hdac3	S80K	# Altered Effect (Pr = 0.31)
Danio_rerio_hdac3	S80K	# |---->Altered Motifs (ELME000102|ELME000271|ELME000278|ELME000336|PS00005)
Danio_rerio_hdac3	S80K	# |---->Altered Structure_and_dynamics (Pr = 0.27)-------------------------------------------------------|
Danio_rerio_hdac3	S80K	# | |---->Altered Secondary_structure (Pr = 0.26) |
Danio_rerio_hdac3	S80K	# | | |
Danio_rerio_hdac3	S80K	# | |---->Altered Stability_and_conformational_flexibility (Pr = 0.26) |
Danio_rerio_hdac3	S80K	# | | |---->Altered Conformational_flexibility (Pr = 0.26) |
Danio_rerio_hdac3	S80K	# | | |
Danio_rerio_hdac3	S80K	# | |---->Altered Special_structural_signatures (Pr = 0.03) |
Danio_rerio_hdac3	S80K	# | |---->Altered Signal_peptide (Pr = 0.00) |
Danio_rerio_hdac3	S80K	# | | |
Danio_rerio_hdac3	S80K	# | |---->Altered Transmembrane_protein (Pr = 0.03) |
Danio_rerio_hdac3	S80K	# | |
Danio_rerio_hdac3	S80K	# |---->Altered Functional_residue (Pr = 0.31) |
Danio_rerio_hdac3	S80K	# |---->Loss of Allosteric_site at F77 (Pr = 0.27 | P = 0.01)<-------------------------------------|
Danio_rerio_hdac3	S80K	# |---->Altered Macromolecular_binding (Pr = 0.31) |
Danio_rerio_hdac3	S80K	# | |---->Altered DNA_binding (Pr = 0.16 | P = 0.04) |
Danio_rerio_hdac3	S80K	# | |---->Altered Protein_binding (Pr = 0.31) |
Danio_rerio_hdac3	S80K	# | |---->Altered Disordered_interface (Pr = 0.25) |
Danio_rerio_hdac3	S80K	# | | |
Danio_rerio_hdac3	S80K	# | |---->Altered Ordered_interface (Pr = 0.31) |
Danio_rerio_hdac3	S80K	# | |---->Altered PPI_residue (Pr = 0.31 | P = 0.02) |
Danio_rerio_hdac3	S80K	# | |
Danio_rerio_hdac3	S80K	# |---->Altered Metal_binding (Pr = 0.07)<---------------------------------------------------------|
Danio_rerio_hdac3	S80K	# |
Danio_rerio_hdac3	S80K	# |---->Altered PTM_site (Pr = 0.28)
Danio_rerio_hdac3	S80K	# |---->Gain of Acetylation at K76 (Pr = 0.28 | P = 5.1e-03)
Danio_rerio_hdac3	S80K	# |---->Loss of N-linked_glycosylation at N85 (Pr = 0.01 | P = 0.04)
Danio_rerio_hdac3	I81V	0.121	Altered MoRF (Pr = 0.31 | P = 0.02); Gain of Allosteric_site at F77 (Pr = 0.29 | P = 3.1e-03); Altered PPI_residue (Pr = 0.28 | P = 0.04); Loss of Acetylation at K76 (Pr = 0.25 | P = 0.01); Altered DNA_binding (Pr = 0.17 | P = 0.03); Loss of N-linked_glycosylation at N85 (Pr = 0.01 | P = 0.04)	Altered Motifs (ELME000336:NEK2 phosphorylation motif with preferred Phe - Leu or Met in the -3 position to compensate for less favorable residues in the +1 and +2 position.; PS00005:Protein kinase C phosphorylation site)	Predicted conservation scores
Danio_rerio_hdac3	I81V	# Altered Effect (Pr = 0.31)
Danio_rerio_hdac3	I81V	# |---->Altered Motifs (ELME000336|PS00005)
Danio_rerio_hdac3	I81V	# |---->Altered Structure_and_dynamics (Pr = 0.29)-------------------------------------------------------|
Danio_rerio_hdac3	I81V	# | |---->Altered Secondary_structure (Pr = 0.26) |
Danio_rerio_hdac3	I81V	# | | |
Danio_rerio_hdac3	I81V	# | |---->Altered Stability_and_conformational_flexibility (Pr = 0.26) |
Danio_rerio_hdac3	I81V	# | | |---->Altered Conformational_flexibility (Pr = 0.26) |
Danio_rerio_hdac3	I81V	# | | |
Danio_rerio_hdac3	I81V	# | |---->Altered Special_structural_signatures (Pr = 0.04) |
Danio_rerio_hdac3	I81V	# | |---->Altered Signal_peptide (Pr = 0.00) |
Danio_rerio_hdac3	I81V	# | | |
Danio_rerio_hdac3	I81V	# | |---->Altered Transmembrane_protein (Pr = 0.04) |
Danio_rerio_hdac3	I81V	# | |
Danio_rerio_hdac3	I81V	# |---->Altered Functional_residue (Pr = 0.31) |
Danio_rerio_hdac3	I81V	# |---->Gain of Allosteric_site at F77 (Pr = 0.29 | P = 3.1e-03)<----------------------------------|
Danio_rerio_hdac3	I81V	# |---->Altered Macromolecular_binding (Pr = 0.31) |
Danio_rerio_hdac3	I81V	# | |---->Altered DNA_binding (Pr = 0.17 | P = 0.03) |
Danio_rerio_hdac3	I81V	# | |---->Altered Protein_binding (Pr = 0.31) |
Danio_rerio_hdac3	I81V	# | |---->Altered Disordered_interface (Pr = 0.31) |
Danio_rerio_hdac3	I81V	# | | |---->Altered MoRF (Pr = 0.31 | P = 0.02) |
Danio_rerio_hdac3	I81V	# | | |
Danio_rerio_hdac3	I81V	# | |---->Altered Ordered_interface (Pr = 0.28) |
Danio_rerio_hdac3	I81V	# | |---->Altered PPI_residue (Pr = 0.28 | P = 0.04) |
Danio_rerio_hdac3	I81V	# | |
Danio_rerio_hdac3	I81V	# |---->Altered Metal_binding (Pr = 0.07)<---------------------------------------------------------|
Danio_rerio_hdac3	I81V	# |
Danio_rerio_hdac3	I81V	# |---->Altered PTM_site (Pr = 0.25)
Danio_rerio_hdac3	I81V	# |---->Loss of Acetylation at K76 (Pr = 0.25 | P = 0.01)
Danio_rerio_hdac3	I81V	# |---->Loss of N-linked_glycosylation at N85 (Pr = 0.01 | P = 0.04)
Danio_rerio_hdac3	R82S	0.520	Gain of Phosphorylation at R82 (Pr = 0.40 | P = 6.5e-03); Altered PPI_residue (Pr = 0.32 | P = 0.01); Gain of Intrinsic_disorder (Pr = 0.31 | P = 0.04); Altered MoRF (Pr = 0.27 | P = 0.04); Gain of Relative_solvent_accessibility (Pr = 0.25 | P = 0.03); Gain of Allosteric_site at F77 (Pr = 0.24 | P = 0.02); Altered DNA_binding (Pr = 0.16 | P = 0.04); Gain of N-linked_glycosylation at N85 (Pr = 0.01 | P = 0.04)	Altered Motifs (ELME000136:The Class IV WW domain interaction motif is recognised primarily by the Pin1 phosphorylation-dependent prolyl isomerase.; ELME000159:Proline-Directed Kinase (e.g. MAPK) phosphorylation site in higher eukaryotes.; ELME000173:Consensus derived from reported natural interactors which do not match the Mode 1 and Mode 2 ligands.; ELME000336:NEK2 phosphorylation motif with preferred Phe - Leu or Met in the -3 position to compensate for less favorable residues in the +1 and +2 position.; PS00005:Protein kinase C phosphorylation site)	Predicted conservation scores
Danio_rerio_hdac3	R82S	# Altered Effect (Pr = 0.40)
Danio_rerio_hdac3	R82S	# |---->Altered Motifs (ELME000136|ELME000159|ELME000173|ELME000336|PS00005)
Danio_rerio_hdac3	R82S	# |---->Altered Structure_and_dynamics (Pr = 0.31)-------------------------------------------------------|
Danio_rerio_hdac3	R82S	# | |---->Gain of Relative_solvent_accessibility (Pr = 0.25 | P = 0.03) |
Danio_rerio_hdac3	R82S	# | |---->Altered Secondary_structure (Pr = 0.26) |
Danio_rerio_hdac3	R82S	# | | |
Danio_rerio_hdac3	R82S	# | |---->Altered Stability_and_conformational_flexibility (Pr = 0.31) |
Danio_rerio_hdac3	R82S	# | | |---->Altered Conformational_flexibility (Pr = 0.31) |
Danio_rerio_hdac3	R82S	# | | |---->Gain of Intrinsic_disorder (Pr = 0.31 | P = 0.04) |
Danio_rerio_hdac3	R82S	# | | |
Danio_rerio_hdac3	R82S	# | |---->Altered Special_structural_signatures (Pr = 0.03) |
Danio_rerio_hdac3	R82S	# | |---->Altered Signal_peptide (Pr = 0.00) |
Danio_rerio_hdac3	R82S	# | | |
Danio_rerio_hdac3	R82S	# | |---->Altered Transmembrane_protein (Pr = 0.03) |
Danio_rerio_hdac3	R82S	# | |
Danio_rerio_hdac3	R82S	# |---->Altered Functional_residue (Pr = 0.40) |
Danio_rerio_hdac3	R82S	# |---->Gain of Allosteric_site at F77 (Pr = 0.24 | P = 0.02)<-------------------------------------|
Danio_rerio_hdac3	R82S	# |---->Altered Macromolecular_binding (Pr = 0.32) |
Danio_rerio_hdac3	R82S	# | |---->Altered DNA_binding (Pr = 0.16 | P = 0.04) |
Danio_rerio_hdac3	R82S	# | |---->Altered Protein_binding (Pr = 0.32) |
Danio_rerio_hdac3	R82S	# | |---->Altered Disordered_interface (Pr = 0.27) |
Danio_rerio_hdac3	R82S	# | | |---->Altered MoRF (Pr = 0.27 | P = 0.04) |
Danio_rerio_hdac3	R82S	# | | |
Danio_rerio_hdac3	R82S	# | |---->Altered Ordered_interface (Pr = 0.32) |
Danio_rerio_hdac3	R82S	# | |---->Altered PPI_residue (Pr = 0.32 | P = 0.01) |
Danio_rerio_hdac3	R82S	# | |
Danio_rerio_hdac3	R82S	# |---->Altered Metal_binding (Pr = 0.09)<---------------------------------------------------------|
Danio_rerio_hdac3	R82S	# |
Danio_rerio_hdac3	R82S	# |---->Altered PTM_site (Pr = 0.40)
Danio_rerio_hdac3	R82S	# |---->Gain of N-linked_glycosylation at N85 (Pr = 0.01 | P = 0.04)
Danio_rerio_hdac3	R82S	# |---->Gain of Phosphorylation at R82 (Pr = 0.40 | P = 6.5e-03)
Danio_rerio_hdac3	D84N	0.459	Loss of Allosteric_site at I81 (Pr = 0.22 | P = 0.03); Altered DNA_binding (Pr = 0.17 | P = 0.03); Loss of N-linked_glycosylation at N85 (Pr = 0.01 | P = 0.04)	Altered Motifs (ELME000070:Generic motif for N-glycosylation. It was shown that Trp - Asp - and Glu are uncommon before the Ser/Thr position (PMID-8626433). Efficient glycosylation usually occurs when ~60 residues or more separate the glycosylation acceptor site from the C-terminus.)	Predicted conservation scores
Danio_rerio_hdac3	D84N	# Altered Effect (Pr = 0.26)
Danio_rerio_hdac3	D84N	# |---->Altered Motifs (ELME000070)
Danio_rerio_hdac3	D84N	# |---->Altered Structure_and_dynamics (Pr = 0.26)-------------------------------------------------------|
Danio_rerio_hdac3	D84N	# | |---->Altered Secondary_structure (Pr = 0.26) |
Danio_rerio_hdac3	D84N	# | | |
Danio_rerio_hdac3	D84N	# | |---->Altered Stability_and_conformational_flexibility (Pr = 0.25) |
Danio_rerio_hdac3	D84N	# | | |---->Altered Conformational_flexibility (Pr = 0.25) |
Danio_rerio_hdac3	D84N	# | | |
Danio_rerio_hdac3	D84N	# | |---->Altered Special_structural_signatures (Pr = 0.05) |
Danio_rerio_hdac3	D84N	# | |---->Altered Signal_peptide (Pr = 0.00) |
Danio_rerio_hdac3	D84N	# | | |
Danio_rerio_hdac3	D84N	# | |---->Altered Transmembrane_protein (Pr = 0.05) |
Danio_rerio_hdac3	D84N	# | |
Danio_rerio_hdac3	D84N	# |---->Altered Functional_residue (Pr = 0.26) |
Danio_rerio_hdac3	D84N	# |---->Loss of Allosteric_site at I81 (Pr = 0.22 | P = 0.03)<-------------------------------------|
Danio_rerio_hdac3	D84N	# |---->Altered Macromolecular_binding (Pr = 0.26) |
Danio_rerio_hdac3	D84N	# | |---->Altered DNA_binding (Pr = 0.17 | P = 0.03) |
Danio_rerio_hdac3	D84N	# | |---->Altered Protein_binding (Pr = 0.26) |
Danio_rerio_hdac3	D84N	# | |---->Altered Disordered_interface (Pr = 0.24) |
Danio_rerio_hdac3	D84N	# | | |
Danio_rerio_hdac3	D84N	# | |---->Altered Ordered_interface (Pr = 0.26) |
Danio_rerio_hdac3	D84N	# | |
Danio_rerio_hdac3	D84N	# |---->Altered Metal_binding (Pr = 0.07)<---------------------------------------------------------|
Danio_rerio_hdac3	D84N	# |
Danio_rerio_hdac3	D84N	# |---->Altered PTM_site (Pr = 0.15)
Danio_rerio_hdac3	D84N	# |---->Loss of N-linked_glycosylation at N85 (Pr = 0.01 | P = 0.04)
Danio_rerio_hdac3	S87Q	0.546	Altered PPI_residue (Pr = 0.28 | P = 0.04); Altered DNA_binding (Pr = 0.15 | P = 0.04); Altered Cytoplasmic_loop (Pr = 0.10 | P = 0.05); Loss of N-linked_glycosylation at N85 (Pr = 0.01 | P = 0.04)	Altered Motifs (ELME000063:CK1 phosphorylation site; ELME000070:Generic motif for N-glycosylation. It was shown that Trp - Asp - and Glu are uncommon before the Ser/Thr position (PMID-8626433). Efficient glycosylation usually occurs when ~60 residues or more separate the glycosylation acceptor site from the C-terminus.; PS00001:N-glycosylation site)	Predicted conservation scores
Danio_rerio_hdac3	S87Q	# Altered Effect (Pr = 0.28)
Danio_rerio_hdac3	S87Q	# |---->Altered Motifs (ELME000063|ELME000070|PS00001)
Danio_rerio_hdac3	S87Q	# |---->Altered Structure_and_dynamics (Pr = 0.27)-------------------------------------------------------|
Danio_rerio_hdac3	S87Q	# | |---->Altered Secondary_structure (Pr = 0.25) |
Danio_rerio_hdac3	S87Q	# | | |
Danio_rerio_hdac3	S87Q	# | |---->Altered Stability_and_conformational_flexibility (Pr = 0.27) |
Danio_rerio_hdac3	S87Q	# | | |---->Altered Conformational_flexibility (Pr = 0.27) |
Danio_rerio_hdac3	S87Q	# | | |
Danio_rerio_hdac3	S87Q	# | |---->Altered Special_structural_signatures (Pr = 0.10) |
Danio_rerio_hdac3	S87Q	# | |---->Altered Signal_peptide (Pr = 0.00) |
Danio_rerio_hdac3	S87Q	# | | |
Danio_rerio_hdac3	S87Q	# | |---->Altered Transmembrane_protein (Pr = 0.10) |
Danio_rerio_hdac3	S87Q	# | |---->Altered Non-cytoplasmic_loop (Pr = 0.10 | P = 0.05) |
Danio_rerio_hdac3	S87Q	# | |
Danio_rerio_hdac3	S87Q	# |---->Altered Functional_residue (Pr = 0.28) |
Danio_rerio_hdac3	S87Q	# |---->Altered Macromolecular_binding (Pr = 0.28) |
Danio_rerio_hdac3	S87Q	# | |---->Altered DNA_binding (Pr = 0.15 | P = 0.04) |
Danio_rerio_hdac3	S87Q	# | |---->Altered Protein_binding (Pr = 0.28) |
Danio_rerio_hdac3	S87Q	# | |---->Altered Disordered_interface (Pr = 0.25) |
Danio_rerio_hdac3	S87Q	# | | |
Danio_rerio_hdac3	S87Q	# | |---->Altered Ordered_interface (Pr = 0.28) |
Danio_rerio_hdac3	S87Q	# | |---->Altered PPI_residue (Pr = 0.28 | P = 0.04) |
Danio_rerio_hdac3	S87Q	# | |
Danio_rerio_hdac3	S87Q	# |---->Altered Metal_binding (Pr = 0.06)<---------------------------------------------------------|
Danio_rerio_hdac3	S87Q	# |
Danio_rerio_hdac3	S87Q	# |---->Altered PTM_site (Pr = 0.18)
Danio_rerio_hdac3	S87Q	# |---->Loss of N-linked_glycosylation at N85 (Pr = 0.01 | P = 0.04)
Danio_rerio_hdac3	E88G	0.688	Altered PPI_residue (Pr = 0.29 | P = 0.03); Gain of Acetylation at K91 (Pr = 0.19 | P = 0.05); Altered Cytoplasmic_loop (Pr = 0.11 | P = 0.03); Gain of N-linked_glycosylation at N85 (Pr = 0.01 | P = 0.04)	Altered Motifs (ELME000063:CK1 phosphorylation site; ELME000070:Generic motif for N-glycosylation. It was shown that Trp - Asp - and Glu are uncommon before the Ser/Thr position (PMID-8626433). Efficient glycosylation usually occurs when ~60 residues or more separate the glycosylation acceptor site from the C-terminus.; ELME000085:Glycosaminoglycan attachment site; PS00001:N-glycosylation site)	Predicted conservation scores
Danio_rerio_hdac3	E88G	# Altered Effect (Pr = 0.29)
Danio_rerio_hdac3	E88G	# |---->Altered Motifs (ELME000063|ELME000070|ELME000085|PS00001)
Danio_rerio_hdac3	E88G	# |---->Altered Structure_and_dynamics (Pr = 0.27)-------------------------------------------------------|
Danio_rerio_hdac3	E88G	# | |---->Altered Secondary_structure (Pr = 0.27) |
Danio_rerio_hdac3	E88G	# | | |
Danio_rerio_hdac3	E88G	# | |---->Altered Stability_and_conformational_flexibility (Pr = 0.27) |
Danio_rerio_hdac3	E88G	# | | |---->Altered Conformational_flexibility (Pr = 0.27) |
Danio_rerio_hdac3	E88G	# | | |
Danio_rerio_hdac3	E88G	# | |---->Altered Special_structural_signatures (Pr = 0.11) |
Danio_rerio_hdac3	E88G	# | |---->Altered Signal_peptide (Pr = 0.00) |
Danio_rerio_hdac3	E88G	# | | |
Danio_rerio_hdac3	E88G	# | |---->Altered Transmembrane_protein (Pr = 0.11) |
Danio_rerio_hdac3	E88G	# | |---->Altered Non-cytoplasmic_loop (Pr = 0.11 | P = 0.03) |
Danio_rerio_hdac3	E88G	# | |
Danio_rerio_hdac3	E88G	# |---->Altered Functional_residue (Pr = 0.29) |
Danio_rerio_hdac3	E88G	# |---->Altered Macromolecular_binding (Pr = 0.29) |
Danio_rerio_hdac3	E88G	# | |---->Altered Protein_binding (Pr = 0.29) |
Danio_rerio_hdac3	E88G	# | |---->Altered Disordered_interface (Pr = 0.15) |
Danio_rerio_hdac3	E88G	# | | |
Danio_rerio_hdac3	E88G	# | |---->Altered Ordered_interface (Pr = 0.29) |
Danio_rerio_hdac3	E88G	# | |---->Altered PPI_residue (Pr = 0.29 | P = 0.03) |
Danio_rerio_hdac3	E88G	# | |
Danio_rerio_hdac3	E88G	# |---->Altered Metal_binding (Pr = 0.04)<---------------------------------------------------------|
Danio_rerio_hdac3	E88G	# |
Danio_rerio_hdac3	E88G	# |---->Altered PTM_site (Pr = 0.19)
Danio_rerio_hdac3	E88G	# |---->Gain of Acetylation at K91 (Pr = 0.19 | P = 0.05)
Danio_rerio_hdac3	E88G	# |---->Gain of N-linked_glycosylation at N85 (Pr = 0.01 | P = 0.04)
Danio_rerio_hdac3	Y89F	0.329	Altered Cytoplasmic_loop (Pr = 0.09 | P = 0.05); Loss of N-linked_glycosylation at N85 (Pr = 0.01 | P = 0.04)	Altered Motifs (ELME000063:CK1 phosphorylation site; ELME000070:Generic motif for N-glycosylation. It was shown that Trp - Asp - and Glu are uncommon before the Ser/Thr position (PMID-8626433). Efficient glycosylation usually occurs when ~60 residues or more separate the glycosylation acceptor site from the C-terminus.; ELME000163:YXXQ motif found in the cytoplasmic region of cytokine receptors that bind STAT3 SH2 domain.)	Predicted conservation scores
Danio_rerio_hdac3	Y89F	# Altered Effect (Pr = 0.27)
Danio_rerio_hdac3	Y89F	# |---->Altered Motifs (ELME000063|ELME000070|ELME000163)
Danio_rerio_hdac3	Y89F	# |---->Altered Structure_and_dynamics (Pr = 0.25)-------------------------------------------------------|
Danio_rerio_hdac3	Y89F	# | |---->Altered Secondary_structure (Pr = 0.25) |
Danio_rerio_hdac3	Y89F	# | | |
Danio_rerio_hdac3	Y89F	# | |---->Altered Stability_and_conformational_flexibility (Pr = 0.25) |
Danio_rerio_hdac3	Y89F	# | | |---->Altered Conformational_flexibility (Pr = 0.25) |
Danio_rerio_hdac3	Y89F	# | | |
Danio_rerio_hdac3	Y89F	# | |---->Altered Special_structural_signatures (Pr = 0.09) |
Danio_rerio_hdac3	Y89F	# | |---->Altered Signal_peptide (Pr = 0.00) |
Danio_rerio_hdac3	Y89F	# | | |
Danio_rerio_hdac3	Y89F	# | |---->Altered Transmembrane_protein (Pr = 0.09) |
Danio_rerio_hdac3	Y89F	# | |---->Altered Non-cytoplasmic_loop (Pr = 0.09 | P = 0.05) |
Danio_rerio_hdac3	Y89F	# | |
Danio_rerio_hdac3	Y89F	# |---->Altered Functional_residue (Pr = 0.27) |
Danio_rerio_hdac3	Y89F	# |---->Altered Macromolecular_binding (Pr = 0.27) |
Danio_rerio_hdac3	Y89F	# | |---->Altered Protein_binding (Pr = 0.27) |
Danio_rerio_hdac3	Y89F	# | |---->Altered Disordered_interface (Pr = 0.14) |
Danio_rerio_hdac3	Y89F	# | | |
Danio_rerio_hdac3	Y89F	# | |---->Altered Ordered_interface (Pr = 0.27) |
Danio_rerio_hdac3	Y89F	# | |
Danio_rerio_hdac3	Y89F	# |---->Altered Metal_binding (Pr = 0.04)<---------------------------------------------------------|
Danio_rerio_hdac3	Y89F	# |
Danio_rerio_hdac3	Y89F	# |---->Altered PTM_site (Pr = 0.18)
Danio_rerio_hdac3	Y89F	# |---->Loss of N-linked_glycosylation at N85 (Pr = 0.01 | P = 0.04)
Danio_rerio_hdac3	S90T	0.379	Altered PPI_residue (Pr = 0.29 | P = 0.03); Altered Cytoplasmic_loop (Pr = 0.09 | P = 0.05); Gain of N-linked_glycosylation at N85 (Pr = 0.01 | P = 0.04)	Altered Motifs (ELME000052:Phosphothreonine motif binding a subset of FHA domains that show a preference for a large aliphatic amino acid at the pT+3 position.; ELME000063:CK1 phosphorylation site; ELME000163:YXXQ motif found in the cytoplasmic region of cytokine receptors that bind STAT3 SH2 domain.; ELME000182:STAT5 Src Homology 2 (SH2) domain binding motif.)	Predicted conservation scores
Danio_rerio_hdac3	S90T	# Altered Effect (Pr = 0.29)
Danio_rerio_hdac3	S90T	# |---->Altered Motifs (ELME000052|ELME000063|ELME000163|ELME000182)
Danio_rerio_hdac3	S90T	# |---->Altered Structure_and_dynamics (Pr = 0.29)-------------------------------------------------------|
Danio_rerio_hdac3	S90T	# | |---->Altered Secondary_structure (Pr = 0.25) |
Danio_rerio_hdac3	S90T	# | | |
Danio_rerio_hdac3	S90T	# | |---->Altered Stability_and_conformational_flexibility (Pr = 0.29) |
Danio_rerio_hdac3	S90T	# | | |---->Altered Conformational_flexibility (Pr = 0.29) |
Danio_rerio_hdac3	S90T	# | | |
Danio_rerio_hdac3	S90T	# | |---->Altered Special_structural_signatures (Pr = 0.09) |
Danio_rerio_hdac3	S90T	# | |---->Altered Signal_peptide (Pr = 0.00) |
Danio_rerio_hdac3	S90T	# | | |
Danio_rerio_hdac3	S90T	# | |---->Altered Transmembrane_protein (Pr = 0.09) |
Danio_rerio_hdac3	S90T	# | |---->Altered Non-cytoplasmic_loop (Pr = 0.09 | P = 0.05) |
Danio_rerio_hdac3	S90T	# | |
Danio_rerio_hdac3	S90T	# |---->Altered Functional_residue (Pr = 0.29) |
Danio_rerio_hdac3	S90T	# |---->Altered Macromolecular_binding (Pr = 0.29) |
Danio_rerio_hdac3	S90T	# | |---->Altered Protein_binding (Pr = 0.29) |
Danio_rerio_hdac3	S90T	# | |---->Altered Disordered_interface (Pr = 0.14) |
Danio_rerio_hdac3	S90T	# | | |
Danio_rerio_hdac3	S90T	# | |---->Altered Ordered_interface (Pr = 0.29) |
Danio_rerio_hdac3	S90T	# | |---->Altered PPI_residue (Pr = 0.29 | P = 0.03) |
Danio_rerio_hdac3	S90T	# | |
Danio_rerio_hdac3	S90T	# |---->Altered Metal_binding (Pr = 0.04)<---------------------------------------------------------|
Danio_rerio_hdac3	S90T	# |
Danio_rerio_hdac3	S90T	# |---->Altered PTM_site (Pr = 0.18)
Danio_rerio_hdac3	S90T	# |---->Gain of N-linked_glycosylation at N85 (Pr = 0.01 | P = 0.04)
Danio_rerio_hdac3	Q92S	0.752	Altered PPI_residue (Pr = 0.28 | P = 0.04); Gain of Allosteric_site at F96 (Pr = 0.19 | P = 0.04); Gain of Acetylation at K91 (Pr = 0.19 | P = 0.05); Altered Cytoplasmic_loop (Pr = 0.13 | P = 0.02)	Altered Motifs (ELME000063:CK1 phosphorylation site; ELME000163:YXXQ motif found in the cytoplasmic region of cytokine receptors that bind STAT3 SH2 domain.)	Predicted conservation scores
Danio_rerio_hdac3	Q92S	# Altered Effect (Pr = 0.29)
Danio_rerio_hdac3	Q92S	# |---->Altered Motifs (ELME000063|ELME000163)
Danio_rerio_hdac3	Q92S	# |---->Altered Structure_and_dynamics (Pr = 0.29)-------------------------------------------------------|
Danio_rerio_hdac3	Q92S	# | |---->Altered Secondary_structure (Pr = 0.25) |
Danio_rerio_hdac3	Q92S	# | | |
Danio_rerio_hdac3	Q92S	# | |---->Altered Stability_and_conformational_flexibility (Pr = 0.29) |
Danio_rerio_hdac3	Q92S	# | | |---->Altered Conformational_flexibility (Pr = 0.29) |
Danio_rerio_hdac3	Q92S	# | | |
Danio_rerio_hdac3	Q92S	# | |---->Altered Special_structural_signatures (Pr = 0.13) |
Danio_rerio_hdac3	Q92S	# | |---->Altered Signal_peptide (Pr = 0.00) |
Danio_rerio_hdac3	Q92S	# | | |
Danio_rerio_hdac3	Q92S	# | |---->Altered Transmembrane_protein (Pr = 0.13) |
Danio_rerio_hdac3	Q92S	# | |---->Altered Non-cytoplasmic_loop (Pr = 0.13 | P = 0.02) |
Danio_rerio_hdac3	Q92S	# | |
Danio_rerio_hdac3	Q92S	# |---->Altered Functional_residue (Pr = 0.28) |
Danio_rerio_hdac3	Q92S	# |---->Gain of Allosteric_site at F96 (Pr = 0.19 | P = 0.04)<-------------------------------------|
Danio_rerio_hdac3	Q92S	# |---->Altered Macromolecular_binding (Pr = 0.28) |
Danio_rerio_hdac3	Q92S	# | |---->Altered Protein_binding (Pr = 0.28) |
Danio_rerio_hdac3	Q92S	# | |---->Altered Disordered_interface (Pr = 0.09) |
Danio_rerio_hdac3	Q92S	# | | |
Danio_rerio_hdac3	Q92S	# | |---->Altered Ordered_interface (Pr = 0.28) |
Danio_rerio_hdac3	Q92S	# | |---->Altered PPI_residue (Pr = 0.28 | P = 0.04) |
Danio_rerio_hdac3	Q92S	# | |
Danio_rerio_hdac3	Q92S	# |---->Altered Metal_binding (Pr = 0.06)<---------------------------------------------------------|
Danio_rerio_hdac3	Q92S	# |
Danio_rerio_hdac3	Q92S	# |---->Altered PTM_site (Pr = 0.19)
Danio_rerio_hdac3	Q92S	# |---->Gain of Acetylation at K91 (Pr = 0.19 | P = 0.05)
Danio_rerio_hdac3	Q94N	0.695	Gain of Acetylation at K91 (Pr = 0.19 | P = 0.05); Gain of Allosteric_site at R95 (Pr = 0.19 | P = 0.05); Altered Cytoplasmic_loop (Pr = 0.13 | P = 0.02)	Altered Motifs (None)	Predicted conservation scores
Danio_rerio_hdac3	Q94N	# Altered Effect (Pr = 0.26)
Danio_rerio_hdac3	Q94N	# |---->Altered Motifs (None)
Danio_rerio_hdac3	Q94N	# |---->Altered Structure_and_dynamics (Pr = 0.25)-------------------------------------------------------|
Danio_rerio_hdac3	Q94N	# | |---->Altered Secondary_structure (Pr = 0.25) |
Danio_rerio_hdac3	Q94N	# | | |
Danio_rerio_hdac3	Q94N	# | |---->Altered Stability_and_conformational_flexibility (Pr = 0.23) |
Danio_rerio_hdac3	Q94N	# | | |---->Altered Conformational_flexibility (Pr = 0.23) |
Danio_rerio_hdac3	Q94N	# | | |
Danio_rerio_hdac3	Q94N	# | |---->Altered Special_structural_signatures (Pr = 0.13) |
Danio_rerio_hdac3	Q94N	# | |---->Altered Signal_peptide (Pr = 0.00) |
Danio_rerio_hdac3	Q94N	# | | |
Danio_rerio_hdac3	Q94N	# | |---->Altered Transmembrane_protein (Pr = 0.13) |
Danio_rerio_hdac3	Q94N	# | |---->Altered Non-cytoplasmic_loop (Pr = 0.13 | P = 0.02) |
Danio_rerio_hdac3	Q94N	# | |
Danio_rerio_hdac3	Q94N	# |---->Altered Functional_residue (Pr = 0.26) |
Danio_rerio_hdac3	Q94N	# |---->Gain of Allosteric_site at R95 (Pr = 0.19 | P = 0.05)<-------------------------------------|
Danio_rerio_hdac3	Q94N	# |---->Altered Macromolecular_binding (Pr = 0.26) |
Danio_rerio_hdac3	Q94N	# | |---->Altered Protein_binding (Pr = 0.26) |
Danio_rerio_hdac3	Q94N	# | |---->Altered Disordered_interface (Pr = 0.09) |
Danio_rerio_hdac3	Q94N	# | | |
Danio_rerio_hdac3	Q94N	# | |---->Altered Ordered_interface (Pr = 0.26) |
Danio_rerio_hdac3	Q94N	# | |
Danio_rerio_hdac3	Q94N	# |---->Altered Metal_binding (Pr = 0.05)<---------------------------------------------------------|
Danio_rerio_hdac3	Q94N	# |
Danio_rerio_hdac3	Q94N	# |---->Altered PTM_site (Pr = 0.19)
Danio_rerio_hdac3	Q94N	# |---->Gain of Acetylation at K91 (Pr = 0.19 | P = 0.05)
Danio_rerio_hdac3	R95T	0.848	Altered Cytoplasmic_loop (Pr = 0.15 | P = 0.02); Gain of Catalytic_site at E100 (Pr = 0.10 | P = 0.04)	Altered Motifs (ELME000052:Phosphothreonine motif binding a subset of FHA domains that show a preference for a large aliphatic amino acid at the pT+3 position.; ELME000300:SPAK/OSR1 kinase binding motif acts as a docking site which aids the interaction with their binding partners including the upstream activators and the phosphorylated substrates.)	Predicted conservation scores
Danio_rerio_hdac3	R95T	# Altered Effect (Pr = 0.26)
Danio_rerio_hdac3	R95T	# |---->Altered Motifs (ELME000052|ELME000300)
Danio_rerio_hdac3	R95T	# |---->Altered Structure_and_dynamics (Pr = 0.25)-------------------------------------------------------|
Danio_rerio_hdac3	R95T	# | |---->Altered Secondary_structure (Pr = 0.25) |
Danio_rerio_hdac3	R95T	# | | |
Danio_rerio_hdac3	R95T	# | |---->Altered Stability_and_conformational_flexibility (Pr = 0.21) |
Danio_rerio_hdac3	R95T	# | | |---->Altered Conformational_flexibility (Pr = 0.21) |
Danio_rerio_hdac3	R95T	# | | |
Danio_rerio_hdac3	R95T	# | |---->Altered Special_structural_signatures (Pr = 0.15) |
Danio_rerio_hdac3	R95T	# | |---->Altered Signal_peptide (Pr = 0.00) |
Danio_rerio_hdac3	R95T	# | | |
Danio_rerio_hdac3	R95T	# | |---->Altered Transmembrane_protein (Pr = 0.15) |
Danio_rerio_hdac3	R95T	# | |---->Altered Non-cytoplasmic_loop (Pr = 0.15 | P = 0.02) |
Danio_rerio_hdac3	R95T	# | |
Danio_rerio_hdac3	R95T	# |---->Altered Functional_residue (Pr = 0.26) |
Danio_rerio_hdac3	R95T	# |---->Gain of Catalytic_site at E100 (Pr = 0.10 | P = 0.04) |
Danio_rerio_hdac3	R95T	# |---->Altered Macromolecular_binding (Pr = 0.26) |
Danio_rerio_hdac3	R95T	# | |---->Altered Protein_binding (Pr = 0.26) |
Danio_rerio_hdac3	R95T	# | |---->Altered Disordered_interface (Pr = 0.11) |
Danio_rerio_hdac3	R95T	# | | |
Danio_rerio_hdac3	R95T	# | |---->Altered Ordered_interface (Pr = 0.26) |
Danio_rerio_hdac3	R95T	# | |
Danio_rerio_hdac3	R95T	# |---->Altered Metal_binding (Pr = 0.22)<---------------------------------------------------------|
Danio_rerio_hdac3	R95T	# |
Danio_rerio_hdac3	R95T	# |---->Altered PTM_site (Pr = 0.18)
Danio_rerio_hdac3	E100D	0.545	Loss of Zinc_binding at D101 (Pr = 0.28 | P = 0.02); Altered Cytoplasmic_loop (Pr = 0.20 | P = 4.8e-03); Gain of Manganese_binding at D101 (Pr = 0.16 | P = 0.03); Gain of Catalytic_site at D101 (Pr = 0.13 | P = 0.03); Loss of Disulfide_linkage at C102 (Pr = 0.11 | P = 0.05)	Altered Motifs (None)	Predicted conservation scores
Danio_rerio_hdac3	E100D	# Altered Effect (Pr = 0.28)
Danio_rerio_hdac3	E100D	# |---->Altered Motifs (None)
Danio_rerio_hdac3	E100D	# |---->Altered Structure_and_dynamics (Pr = 0.28)-------------------------------------------------------|
Danio_rerio_hdac3	E100D	# | |---->Altered Secondary_structure (Pr = 0.25) |
Danio_rerio_hdac3	E100D	# | | |
Danio_rerio_hdac3	E100D	# | |---->Altered Stability_and_conformational_flexibility (Pr = 0.17) |
Danio_rerio_hdac3	E100D	# | | |---->Loss of Disulfide_linkage at C102 (Pr = 0.11 | P = 0.05) |
Danio_rerio_hdac3	E100D	# | | |---->Altered Conformational_flexibility (Pr = 0.17) |
Danio_rerio_hdac3	E100D	# | | |
Danio_rerio_hdac3	E100D	# | |---->Altered Special_structural_signatures (Pr = 0.20) |
Danio_rerio_hdac3	E100D	# | |---->Altered Signal_peptide (Pr = 0.00) |
Danio_rerio_hdac3	E100D	# | | |
Danio_rerio_hdac3	E100D	# | |---->Altered Transmembrane_protein (Pr = 0.20) |
Danio_rerio_hdac3	E100D	# | |---->Altered Non-cytoplasmic_loop (Pr = 0.20 | P = 4.8e-03) |
Danio_rerio_hdac3	E100D	# | |
Danio_rerio_hdac3	E100D	# |---->Altered Functional_residue (Pr = 0.28) |
Danio_rerio_hdac3	E100D	# |---->Gain of Catalytic_site at D101 (Pr = 0.13 | P = 0.03) |
Danio_rerio_hdac3	E100D	# |---->Altered Macromolecular_binding (Pr = 0.21) |
Danio_rerio_hdac3	E100D	# | |---->Altered Protein_binding (Pr = 0.21) |
Danio_rerio_hdac3	E100D	# | |---->Altered Disordered_interface (Pr = 0.13) |
Danio_rerio_hdac3	E100D	# | | |
Danio_rerio_hdac3	E100D	# | |---->Altered Ordered_interface (Pr = 0.21) |
Danio_rerio_hdac3	E100D	# | |
Danio_rerio_hdac3	E100D	# |---->Altered Metal_binding (Pr = 0.28)<---------------------------------------------------------|
Danio_rerio_hdac3	E100D	# | |---->Gain of Manganese_binding at D101 (Pr = 0.16 | P = 0.03)
Danio_rerio_hdac3	E100D	# | |---->Loss of Zinc_binding at D101 (Pr = 0.28 | P = 0.02)
Danio_rerio_hdac3	E100D	# |
Danio_rerio_hdac3	E100D	# |---->Altered PTM_site (Pr = 0.10)
Danio_rerio_hdac3	D106P	0.787	Loss of Zinc_binding at D101 (Pr = 0.34 | P = 9.2e-03); Loss of Strand (Pr = 0.26 | P = 0.04); Altered Cytoplasmic_loop (Pr = 0.21 | P = 3.6e-03); Loss of Disulfide_linkage at C102 (Pr = 0.11 | P = 0.05); Gain of Catalytic_site at D101 (Pr = 0.09 | P = 0.04)	Altered Motifs (ELME000155:This is the motif recognized by those SH3 domains with a non-canonical class I recognition specificity; ELME000328:Fxxx[WF] motifs are present in Pex19 and S. cerevisiae Pex5 cytosolic receptors that bind to peroxisomal membrane docking member - Pex14)	Predicted conservation scores
Danio_rerio_hdac3	D106P	# Altered Effect (Pr = 0.34)
Danio_rerio_hdac3	D106P	# |---->Altered Motifs (ELME000155|ELME000328)
Danio_rerio_hdac3	D106P	# |---->Altered Structure_and_dynamics (Pr = 0.34)-------------------------------------------------------|
Danio_rerio_hdac3	D106P	# | |---->Altered Secondary_structure (Pr = 0.26) |
Danio_rerio_hdac3	D106P	# | | |---->Loss of Strand (Pr = 0.26 | P = 0.04) |
Danio_rerio_hdac3	D106P	# | | |
Danio_rerio_hdac3	D106P	# | |---->Altered Stability_and_conformational_flexibility (Pr = 0.14) |
Danio_rerio_hdac3	D106P	# | | |---->Loss of Disulfide_linkage at C102 (Pr = 0.11 | P = 0.05) |
Danio_rerio_hdac3	D106P	# | | |---->Altered Conformational_flexibility (Pr = 0.14) |
Danio_rerio_hdac3	D106P	# | | |
Danio_rerio_hdac3	D106P	# | |---->Altered Special_structural_signatures (Pr = 0.21) |
Danio_rerio_hdac3	D106P	# | |---->Altered Signal_peptide (Pr = 0.00) |
Danio_rerio_hdac3	D106P	# | | |
Danio_rerio_hdac3	D106P	# | |---->Altered Transmembrane_protein (Pr = 0.21) |
Danio_rerio_hdac3	D106P	# | |---->Altered Non-cytoplasmic_loop (Pr = 0.21 | P = 3.6e-03) |
Danio_rerio_hdac3	D106P	# | |
Danio_rerio_hdac3	D106P	# |---->Altered Functional_residue (Pr = 0.34) |
Danio_rerio_hdac3	D106P	# |---->Gain of Catalytic_site at D101 (Pr = 0.09 | P = 0.04) |
Danio_rerio_hdac3	D106P	# |---->Altered Macromolecular_binding (Pr = 0.22) |
Danio_rerio_hdac3	D106P	# | |---->Altered Protein_binding (Pr = 0.22) |
Danio_rerio_hdac3	D106P	# | |---->Altered Disordered_interface (Pr = 0.11) |
Danio_rerio_hdac3	D106P	# | | |
Danio_rerio_hdac3	D106P	# | |---->Altered Ordered_interface (Pr = 0.22) |
Danio_rerio_hdac3	D106P	# | |
Danio_rerio_hdac3	D106P	# |---->Altered Metal_binding (Pr = 0.34)<---------------------------------------------------------|
Danio_rerio_hdac3	D106P	# | |---->Loss of Zinc_binding at D101 (Pr = 0.34 | P = 9.2e-03)
Danio_rerio_hdac3	D106P	# |
Danio_rerio_hdac3	D106P	# |---->Altered PTM_site (Pr = 0.03)
Danio_rerio_hdac3	Q113S	0.616	Altered PPI_hotspot (Pr = 0.25 | P = 0.03); Altered Cytoplasmic_loop (Pr = 0.16 | P = 0.01); Loss of Pyrrolidone_carboxylic_acid at Q113 (Pr = 0.06 | P = 0.02)	Altered Motifs (ELME000063:CK1 phosphorylation site)	Predicted conservation scores
Danio_rerio_hdac3	Q113S	# Altered Effect (Pr = 0.25)
Danio_rerio_hdac3	Q113S	# |---->Altered Motifs (ELME000063)
Danio_rerio_hdac3	Q113S	# |---->Altered Structure_and_dynamics (Pr = 0.25)-------------------------------------------------------|
Danio_rerio_hdac3	Q113S	# | |---->Altered Secondary_structure (Pr = 0.25) |
Danio_rerio_hdac3	Q113S	# | | |
Danio_rerio_hdac3	Q113S	# | |---->Altered Stability_and_conformational_flexibility (Pr = 0.17) |
Danio_rerio_hdac3	Q113S	# | | |---->Altered Conformational_flexibility (Pr = 0.17) |
Danio_rerio_hdac3	Q113S	# | | |
Danio_rerio_hdac3	Q113S	# | |---->Altered Special_structural_signatures (Pr = 0.16) |
Danio_rerio_hdac3	Q113S	# | |---->Altered Signal_peptide (Pr = 0.00) |
Danio_rerio_hdac3	Q113S	# | | |
Danio_rerio_hdac3	Q113S	# | |---->Altered Transmembrane_protein (Pr = 0.16) |
Danio_rerio_hdac3	Q113S	# | |---->Altered Non-cytoplasmic_loop (Pr = 0.16 | P = 0.01) |
Danio_rerio_hdac3	Q113S	# | |
Danio_rerio_hdac3	Q113S	# |---->Altered Functional_residue (Pr = 0.25) |
Danio_rerio_hdac3	Q113S	# |---->Altered Macromolecular_binding (Pr = 0.25) |
Danio_rerio_hdac3	Q113S	# | |---->Altered Protein_binding (Pr = 0.25) |
Danio_rerio_hdac3	Q113S	# | |---->Altered Disordered_interface (Pr = 0.11) |
Danio_rerio_hdac3	Q113S	# | | |
Danio_rerio_hdac3	Q113S	# | |---->Altered Ordered_interface (Pr = 0.25) |
Danio_rerio_hdac3	Q113S	# | |---->Altered PPI_hotspot (Pr = 0.25 | P = 0.03) |
Danio_rerio_hdac3	Q113S	# | |
Danio_rerio_hdac3	Q113S	# |---->Altered Metal_binding (Pr = 0.12)<---------------------------------------------------------|
Danio_rerio_hdac3	Q113S	# |
Danio_rerio_hdac3	Q113S	# |---->Altered PTM_site (Pr = 0.06)
Danio_rerio_hdac3	Q113S	# |---->Loss of Pyrrolidone_carboxylic_acid at Q113 (Pr = 0.06 | P = 0.02)
Danio_rerio_hdac3	L114R	0.906	Altered PPI_hotspot (Pr = 0.25 | P = 0.02); Gain of ADP-ribosylation at L114 (Pr = 0.20 | P = 0.03); Altered Cytoplasmic_loop (Pr = 0.13 | P = 0.02); Loss of Pyrrolidone_carboxylic_acid at Q113 (Pr = 0.06 | P = 0.03)	Altered Motifs (ELME000062:Secondary preference for PKA-type AGC kinase phosphorylation.)	Predicted conservation scores
Danio_rerio_hdac3	L114R	# Altered Effect (Pr = 0.25)
Danio_rerio_hdac3	L114R	# |---->Altered Motifs (ELME000062)
Danio_rerio_hdac3	L114R	# |---->Altered Structure_and_dynamics (Pr = 0.25)-------------------------------------------------------|
Danio_rerio_hdac3	L114R	# | |---->Altered Secondary_structure (Pr = 0.25) |
Danio_rerio_hdac3	L114R	# | | |
Danio_rerio_hdac3	L114R	# | |---->Altered Stability_and_conformational_flexibility (Pr = 0.17) |
Danio_rerio_hdac3	L114R	# | | |---->Altered Conformational_flexibility (Pr = 0.17) |
Danio_rerio_hdac3	L114R	# | | |
Danio_rerio_hdac3	L114R	# | |---->Altered Special_structural_signatures (Pr = 0.13) |
Danio_rerio_hdac3	L114R	# | |---->Altered Signal_peptide (Pr = 0.00) |
Danio_rerio_hdac3	L114R	# | | |
Danio_rerio_hdac3	L114R	# | |---->Altered Transmembrane_protein (Pr = 0.13) |
Danio_rerio_hdac3	L114R	# | |---->Altered Non-cytoplasmic_loop (Pr = 0.13 | P = 0.02) |
Danio_rerio_hdac3	L114R	# | |
Danio_rerio_hdac3	L114R	# |---->Altered Functional_residue (Pr = 0.25) |
Danio_rerio_hdac3	L114R	# |---->Altered Macromolecular_binding (Pr = 0.25) |
Danio_rerio_hdac3	L114R	# | |---->Altered Protein_binding (Pr = 0.25) |
Danio_rerio_hdac3	L114R	# | |---->Altered Disordered_interface (Pr = 0.11) |
Danio_rerio_hdac3	L114R	# | | |
Danio_rerio_hdac3	L114R	# | |---->Altered Ordered_interface (Pr = 0.25) |
Danio_rerio_hdac3	L114R	# | |---->Altered PPI_hotspot (Pr = 0.25 | P = 0.02) |
Danio_rerio_hdac3	L114R	# | |
Danio_rerio_hdac3	L114R	# |---->Altered Metal_binding (Pr = 0.13)<---------------------------------------------------------|
Danio_rerio_hdac3	L114R	# |
Danio_rerio_hdac3	L114R	# |---->Altered PTM_site (Pr = 0.20)
Danio_rerio_hdac3	L114R	# |---->Gain of ADP-ribosylation at L114 (Pr = 0.20 | P = 0.03)
Danio_rerio_hdac3	L114R	# |---->Loss of Pyrrolidone_carboxylic_acid at Q113 (Pr = 0.06 | P = 0.03)
Danio_rerio_hdac3	G118A	0.771	Altered PPI_hotspot (Pr = 0.26 | P = 0.01); Loss of Pyrrolidone_carboxylic_acid at Q113 (Pr = 0.06 | P = 0.03)	Altered Motifs (ELME000182:STAT5 Src Homology 2 (SH2) domain binding motif.; PS00008:N-myristoylation site)	Predicted conservation scores
Danio_rerio_hdac3	G118A	# Altered Effect (Pr = 0.26)
Danio_rerio_hdac3	G118A	# |---->Altered Motifs (ELME000182|PS00008)
Danio_rerio_hdac3	G118A	# |---->Altered Structure_and_dynamics (Pr = 0.25)-------------------------------------------------------|
Danio_rerio_hdac3	G118A	# | |---->Altered Secondary_structure (Pr = 0.25) |
Danio_rerio_hdac3	G118A	# | | |
Danio_rerio_hdac3	G118A	# | |---->Altered Stability_and_conformational_flexibility (Pr = 0.18) |
Danio_rerio_hdac3	G118A	# | | |---->Altered Conformational_flexibility (Pr = 0.18) |
Danio_rerio_hdac3	G118A	# | | |
Danio_rerio_hdac3	G118A	# | |---->Altered Special_structural_signatures (Pr = 0.06) |
Danio_rerio_hdac3	G118A	# | |---->Altered Signal_peptide (Pr = 0.00) |
Danio_rerio_hdac3	G118A	# | | |
Danio_rerio_hdac3	G118A	# | |---->Altered Transmembrane_protein (Pr = 0.06) |
Danio_rerio_hdac3	G118A	# | |
Danio_rerio_hdac3	G118A	# |---->Altered Functional_residue (Pr = 0.26) |
Danio_rerio_hdac3	G118A	# |---->Altered Macromolecular_binding (Pr = 0.26) |
Danio_rerio_hdac3	G118A	# | |---->Altered Protein_binding (Pr = 0.26) |
Danio_rerio_hdac3	G118A	# | |---->Altered Disordered_interface (Pr = 0.04) |
Danio_rerio_hdac3	G118A	# | | |
Danio_rerio_hdac3	G118A	# | |---->Altered Ordered_interface (Pr = 0.26) |
Danio_rerio_hdac3	G118A	# | |---->Altered PPI_hotspot (Pr = 0.26 | P = 0.01) |
Danio_rerio_hdac3	G118A	# | |
Danio_rerio_hdac3	G118A	# |---->Altered Metal_binding (Pr = 0.06)<---------------------------------------------------------|
Danio_rerio_hdac3	G118A	# |
Danio_rerio_hdac3	G118A	# |---->Altered PTM_site (Pr = 0.06)
Danio_rerio_hdac3	G118A	# |---->Loss of Pyrrolidone_carboxylic_acid at Q113 (Pr = 0.06 | P = 0.03)
Danio_rerio_hdac3	A121Q	0.521	Altered PPI_residue (Pr = 0.30 | P = 0.02); Loss of Methylation at K125 (Pr = 0.13 | P = 0.02)	Altered Motifs (PS00008:N-myristoylation site)	Predicted conservation scores
Danio_rerio_hdac3	A121Q	# Altered Effect (Pr = 0.30)
Danio_rerio_hdac3	A121Q	# |---->Altered Motifs (PS00008)
Danio_rerio_hdac3	A121Q	# |---->Altered Structure_and_dynamics (Pr = 0.25)-------------------------------------------------------|
Danio_rerio_hdac3	A121Q	# | |---->Altered Secondary_structure (Pr = 0.25) |
Danio_rerio_hdac3	A121Q	# | | |
Danio_rerio_hdac3	A121Q	# | |---->Altered Stability_and_conformational_flexibility (Pr = 0.18) |
Danio_rerio_hdac3	A121Q	# | | |---->Altered Conformational_flexibility (Pr = 0.18) |
Danio_rerio_hdac3	A121Q	# | | |
Danio_rerio_hdac3	A121Q	# | |---->Altered Special_structural_signatures (Pr = 0.22) |
Danio_rerio_hdac3	A121Q	# | |---->Altered Signal_peptide (Pr = 0.00) |
Danio_rerio_hdac3	A121Q	# | | |
Danio_rerio_hdac3	A121Q	# | |---->Altered Transmembrane_protein (Pr = 0.22) |
Danio_rerio_hdac3	A121Q	# | |
Danio_rerio_hdac3	A121Q	# |---->Altered Functional_residue (Pr = 0.30) |
Danio_rerio_hdac3	A121Q	# |---->Altered Macromolecular_binding (Pr = 0.30) |
Danio_rerio_hdac3	A121Q	# | |---->Altered Protein_binding (Pr = 0.30) |
Danio_rerio_hdac3	A121Q	# | |---->Altered Disordered_interface (Pr = 0.04) |
Danio_rerio_hdac3	A121Q	# | | |
Danio_rerio_hdac3	A121Q	# | |---->Altered Ordered_interface (Pr = 0.30) |
Danio_rerio_hdac3	A121Q	# | |---->Altered PPI_residue (Pr = 0.30 | P = 0.02) |
Danio_rerio_hdac3	A121Q	# | |
Danio_rerio_hdac3	A121Q	# |---->Altered Metal_binding (Pr = 0.06)<---------------------------------------------------------|
Danio_rerio_hdac3	A121Q	# |
Danio_rerio_hdac3	A121Q	# |---->Altered PTM_site (Pr = 0.13)
Danio_rerio_hdac3	A121Q	# |---->Loss of Methylation at K125 (Pr = 0.13 | P = 0.02)
Danio_rerio_hdac3	V124T	0.520	Altered PPI_residue (Pr = 0.31 | P = 0.01); Gain of Relative_solvent_accessibility (Pr = 0.29 | P = 0.01); Gain of Sodium_binding at N127 (Pr = 0.18 | P = 0.05); Gain of Potassium_binding at Q129 (Pr = 0.17 | P = 0.01); Loss of Methylation at K125 (Pr = 0.13 | P = 0.03)	Altered Motifs (None)	Predicted conservation scores
Danio_rerio_hdac3	V124T	# Altered Effect (Pr = 0.31)
Danio_rerio_hdac3	V124T	# |---->Altered Motifs (None)
Danio_rerio_hdac3	V124T	# |---->Altered Structure_and_dynamics (Pr = 0.29)-------------------------------------------------------|
Danio_rerio_hdac3	V124T	# | |---->Gain of Relative_solvent_accessibility (Pr = 0.29 | P = 0.01) |
Danio_rerio_hdac3	V124T	# | |---->Altered Secondary_structure (Pr = 0.25) |
Danio_rerio_hdac3	V124T	# | | |
Danio_rerio_hdac3	V124T	# | |---->Altered Stability_and_conformational_flexibility (Pr = 0.19) |
Danio_rerio_hdac3	V124T	# | | |---->Altered Conformational_flexibility (Pr = 0.19) |
Danio_rerio_hdac3	V124T	# | | |
Danio_rerio_hdac3	V124T	# | |---->Altered Special_structural_signatures (Pr = 0.21) |
Danio_rerio_hdac3	V124T	# | |---->Altered Signal_peptide (Pr = 0.00) |
Danio_rerio_hdac3	V124T	# | | |
Danio_rerio_hdac3	V124T	# | |---->Altered Transmembrane_protein (Pr = 0.21) |
Danio_rerio_hdac3	V124T	# | |
Danio_rerio_hdac3	V124T	# |---->Altered Functional_residue (Pr = 0.31) |
Danio_rerio_hdac3	V124T	# |---->Altered Macromolecular_binding (Pr = 0.31) |
Danio_rerio_hdac3	V124T	# | |---->Altered Protein_binding (Pr = 0.31) |
Danio_rerio_hdac3	V124T	# | |---->Altered Disordered_interface (Pr = 0.06) |
Danio_rerio_hdac3	V124T	# | | |
Danio_rerio_hdac3	V124T	# | |---->Altered Ordered_interface (Pr = 0.31) |
Danio_rerio_hdac3	V124T	# | |---->Altered PPI_residue (Pr = 0.31 | P = 0.01) |
Danio_rerio_hdac3	V124T	# | |
Danio_rerio_hdac3	V124T	# |---->Altered Metal_binding (Pr = 0.18)<---------------------------------------------------------|
Danio_rerio_hdac3	V124T	# | |---->Gain of Potassium_binding at Q129 (Pr = 0.17 | P = 0.01)
Danio_rerio_hdac3	V124T	# | |---->Gain of Sodium_binding at N127 (Pr = 0.18 | P = 0.05)
Danio_rerio_hdac3	V124T	# |
Danio_rerio_hdac3	V124T	# |---->Altered PTM_site (Pr = 0.13)
Danio_rerio_hdac3	V124T	# |---->Loss of Methylation at K125 (Pr = 0.13 | P = 0.03)
Danio_rerio_hdac3	K125Q	0.615	Altered PPI_residue (Pr = 0.31 | P = 0.02); Loss of Relative_solvent_accessibility (Pr = 0.30 | P = 9.5e-03); Loss of Sodium_binding at Q130 (Pr = 0.23 | P = 0.02); Loss of Potassium_binding at Q130 (Pr = 0.20 | P = 7.4e-03); Loss of Methylation at K125 (Pr = 0.15 | P = 0.02); Altered Cytoplasmic_loop (Pr = 0.10 | P = 0.04); Gain of Pyrrolidone_carboxylic_acid at Q129 (Pr = 0.05 | P = 0.04)	Altered Motifs (ELME000233:MAPK interacting molecules (e.g. MAPKKs - substrates - phosphatases) carry docking motif that help to regulate specific interaction in the MAPK cascade. The classic motif approximates (R/K)xxxx#x# where # is a hydrophobic residue.)	Predicted conservation scores
Danio_rerio_hdac3	K125Q	# Altered Effect (Pr = 0.31)
Danio_rerio_hdac3	K125Q	# |---->Altered Motifs (ELME000233)
Danio_rerio_hdac3	K125Q	# |---->Altered Structure_and_dynamics (Pr = 0.30)----------------------------------------------------------|
Danio_rerio_hdac3	K125Q	# | |---->Loss of Relative_solvent_accessibility (Pr = 0.30 | P = 9.5e-03) |
Danio_rerio_hdac3	K125Q	# | |---->Altered Secondary_structure (Pr = 0.25) |
Danio_rerio_hdac3	K125Q	# | | |
Danio_rerio_hdac3	K125Q	# | |---->Altered Stability_and_conformational_flexibility (Pr = 0.18) |
Danio_rerio_hdac3	K125Q	# | | |---->Altered Conformational_flexibility (Pr = 0.18) |
Danio_rerio_hdac3	K125Q	# | | |
Danio_rerio_hdac3	K125Q	# | |---->Altered Special_structural_signatures (Pr = 0.21) |
Danio_rerio_hdac3	K125Q	# | |---->Altered Signal_peptide (Pr = 0.00) |
Danio_rerio_hdac3	K125Q	# | | |
Danio_rerio_hdac3	K125Q	# | |---->Altered Transmembrane_protein (Pr = 0.21) |
Danio_rerio_hdac3	K125Q	# | |---->Altered Non-cytoplasmic_loop (Pr = 0.10 | P = 0.04) |
Danio_rerio_hdac3	K125Q	# | |
Danio_rerio_hdac3	K125Q	# |---->Altered Functional_residue (Pr = 0.31) |
Danio_rerio_hdac3	K125Q	# |---->Altered Macromolecular_binding (Pr = 0.31) |
Danio_rerio_hdac3	K125Q	# | |---->Altered Protein_binding (Pr = 0.31) |
Danio_rerio_hdac3	K125Q	# | |---->Altered Disordered_interface (Pr = 0.06) |
Danio_rerio_hdac3	K125Q	# | | |
Danio_rerio_hdac3	K125Q	# | |---->Altered Ordered_interface (Pr = 0.31) |
Danio_rerio_hdac3	K125Q	# | |---->Altered PPI_residue (Pr = 0.31 | P = 0.02) |
Danio_rerio_hdac3	K125Q	# | |
Danio_rerio_hdac3	K125Q	# |---->Altered Metal_binding (Pr = 0.23)<------------------------------------------------------------|
Danio_rerio_hdac3	K125Q	# | |---->Loss of Potassium_binding at Q130 (Pr = 0.20 | P = 7.4e-03)
Danio_rerio_hdac3	K125Q	# | |---->Loss of Sodium_binding at Q130 (Pr = 0.23 | P = 0.02)
Danio_rerio_hdac3	K125Q	# |
Danio_rerio_hdac3	K125Q	# |---->Altered PTM_site (Pr = 0.15)
Danio_rerio_hdac3	K125Q	# |---->Loss of Methylation at K125 (Pr = 0.15 | P = 0.02)
Danio_rerio_hdac3	K125Q	# |---->Gain of Pyrrolidone_carboxylic_acid at Q129 (Pr = 0.05 | P = 0.04)
Danio_rerio_hdac3	K128H	0.608	Loss of Relative_solvent_accessibility (Pr = 0.34 | P = 3.0e-03); Loss of Allosteric_site at D132 (Pr = 0.30 | P = 4.4e-03); Gain of Sodium_binding at D132 (Pr = 0.27 | P = 6.7e-03); Loss of Manganese_binding at D132 (Pr = 0.27 | P = 6.6e-03); Gain of Zinc_binding at C131 (Pr = 0.27 | P = 0.03); Gain of Potassium_binding at Q130 (Pr = 0.22 | P = 6.0e-03); Loss of Catalytic_site at D132 (Pr = 0.15 | P = 0.02); Loss of Methylation at K125 (Pr = 0.13 | P = 0.02); Altered Cytoplasmic_loop (Pr = 0.10 | P = 0.04)	Altered Motifs (ELME000233:MAPK interacting molecules (e.g. MAPKKs - substrates - phosphatases) carry docking motif that help to regulate specific interaction in the MAPK cascade. The classic motif approximates (R/K)xxxx#x# where # is a hydrophobic residue.)	Predicted conservation scores
Danio_rerio_hdac3	K128H	# Altered Effect (Pr = 0.34)
Danio_rerio_hdac3	K128H	# |---->Altered Motifs (ELME000233)
Danio_rerio_hdac3	K128H	# |---->Altered Structure_and_dynamics (Pr = 0.34)----------------------------------------------------------|
Danio_rerio_hdac3	K128H	# | |---->Loss of Relative_solvent_accessibility (Pr = 0.34 | P = 3.0e-03) |
Danio_rerio_hdac3	K128H	# | |---->Altered Secondary_structure (Pr = 0.26) |
Danio_rerio_hdac3	K128H	# | | |
Danio_rerio_hdac3	K128H	# | |---->Altered Stability_and_conformational_flexibility (Pr = 0.19) |
Danio_rerio_hdac3	K128H	# | | |---->Altered Conformational_flexibility (Pr = 0.19) |
Danio_rerio_hdac3	K128H	# | | |
Danio_rerio_hdac3	K128H	# | |---->Altered Special_structural_signatures (Pr = 0.21) |
Danio_rerio_hdac3	K128H	# | |---->Altered Signal_peptide (Pr = 0.00) |
Danio_rerio_hdac3	K128H	# | | |
Danio_rerio_hdac3	K128H	# | |---->Altered Transmembrane_protein (Pr = 0.21) |
Danio_rerio_hdac3	K128H	# | |---->Altered Non-cytoplasmic_loop (Pr = 0.10 | P = 0.04) |
Danio_rerio_hdac3	K128H	# | |
Danio_rerio_hdac3	K128H	# |---->Altered Functional_residue (Pr = 0.30) |
Danio_rerio_hdac3	K128H	# |---->Loss of Catalytic_site at D132 (Pr = 0.15 | P = 0.02) |
Danio_rerio_hdac3	K128H	# |---->Loss of Allosteric_site at D132 (Pr = 0.30 | P = 4.4e-03)<------------------------------------|
Danio_rerio_hdac3	K128H	# |---->Altered Macromolecular_binding (Pr = 0.27) |
Danio_rerio_hdac3	K128H	# | |---->Altered Protein_binding (Pr = 0.27) |
Danio_rerio_hdac3	K128H	# | |---->Altered Disordered_interface (Pr = 0.06) |
Danio_rerio_hdac3	K128H	# | | |
Danio_rerio_hdac3	K128H	# | |---->Altered Ordered_interface (Pr = 0.27) |
Danio_rerio_hdac3	K128H	# | |
Danio_rerio_hdac3	K128H	# |---->Altered Metal_binding (Pr = 0.27)<------------------------------------------------------------|
Danio_rerio_hdac3	K128H	# | |---->Loss of Manganese_binding at D132 (Pr = 0.27 | P = 6.6e-03)
Danio_rerio_hdac3	K128H	# | |---->Gain of Potassium_binding at Q130 (Pr = 0.22 | P = 6.0e-03)
Danio_rerio_hdac3	K128H	# | |---->Gain of Sodium_binding at D132 (Pr = 0.27 | P = 6.7e-03)
Danio_rerio_hdac3	K128H	# | |---->Gain of Zinc_binding at C131 (Pr = 0.27 | P = 0.03)
Danio_rerio_hdac3	K128H	# |
Danio_rerio_hdac3	K128H	# |---->Altered PTM_site (Pr = 0.13)
Danio_rerio_hdac3	K128H	# |---->Loss of Methylation at K125 (Pr = 0.13 | P = 0.02)
Danio_rerio_hdac3	Q129K	0.653	Gain of Allosteric_site at D132 (Pr = 0.29 | P = 2.7e-03); Gain of Manganese_binding at D132 (Pr = 0.28 | P = 4.0e-03); Altered PPI_residue (Pr = 0.28 | P = 0.05); Loss of Sodium_binding at Q130 (Pr = 0.27 | P = 9.3e-03); Loss of Strand (Pr = 0.26 | P = 0.04); Gain of Relative_solvent_accessibility (Pr = 0.25 | P = 0.04); Loss of Potassium_binding at Q130 (Pr = 0.21 | P = 6.5e-03); Loss of Catalytic_site at D132 (Pr = 0.16 | P = 0.02); Gain of Methylation at K125 (Pr = 0.14 | P = 0.02); Altered Cytoplasmic_loop (Pr = 0.10 | P = 0.04)	Altered Motifs (ELME000233:MAPK interacting molecules (e.g. MAPKKs - substrates - phosphatases) carry docking motif that help to regulate specific interaction in the MAPK cascade. The classic motif approximates (R/K)xxxx#x# where # is a hydrophobic residue.)	Predicted conservation scores
Danio_rerio_hdac3	Q129K	# Altered Effect (Pr = 0.29)
Danio_rerio_hdac3	Q129K	# |---->Altered Motifs (ELME000233)
Danio_rerio_hdac3	Q129K	# |---->Altered Structure_and_dynamics (Pr = 0.29)-------------------------------------------------------|
Danio_rerio_hdac3	Q129K	# | |---->Gain of Relative_solvent_accessibility (Pr = 0.25 | P = 0.04) |
Danio_rerio_hdac3	Q129K	# | |---->Altered Secondary_structure (Pr = 0.26) |
Danio_rerio_hdac3	Q129K	# | | |---->Loss of Strand (Pr = 0.26 | P = 0.04) |
Danio_rerio_hdac3	Q129K	# | | |
Danio_rerio_hdac3	Q129K	# | |---->Altered Stability_and_conformational_flexibility (Pr = 0.21) |
Danio_rerio_hdac3	Q129K	# | | |---->Altered Conformational_flexibility (Pr = 0.21) |
Danio_rerio_hdac3	Q129K	# | | |
Danio_rerio_hdac3	Q129K	# | |---->Altered Special_structural_signatures (Pr = 0.22) |
Danio_rerio_hdac3	Q129K	# | |---->Altered Signal_peptide (Pr = 0.00) |
Danio_rerio_hdac3	Q129K	# | | |
Danio_rerio_hdac3	Q129K	# | |---->Altered Transmembrane_protein (Pr = 0.22) |
Danio_rerio_hdac3	Q129K	# | |---->Altered Non-cytoplasmic_loop (Pr = 0.10 | P = 0.04) |
Danio_rerio_hdac3	Q129K	# | |
Danio_rerio_hdac3	Q129K	# |---->Altered Functional_residue (Pr = 0.29) |
Danio_rerio_hdac3	Q129K	# |---->Loss of Catalytic_site at D132 (Pr = 0.16 | P = 0.02) |
Danio_rerio_hdac3	Q129K	# |---->Gain of Allosteric_site at D132 (Pr = 0.29 | P = 2.7e-03)<---------------------------------|
Danio_rerio_hdac3	Q129K	# |---->Altered Macromolecular_binding (Pr = 0.28) |
Danio_rerio_hdac3	Q129K	# | |---->Altered Protein_binding (Pr = 0.28) |
Danio_rerio_hdac3	Q129K	# | |---->Altered Disordered_interface (Pr = 0.06) |
Danio_rerio_hdac3	Q129K	# | | |
Danio_rerio_hdac3	Q129K	# | |---->Altered Ordered_interface (Pr = 0.28) |
Danio_rerio_hdac3	Q129K	# | |---->Altered PPI_residue (Pr = 0.28 | P = 0.05) |
Danio_rerio_hdac3	Q129K	# | |
Danio_rerio_hdac3	Q129K	# |---->Altered Metal_binding (Pr = 0.28)<---------------------------------------------------------|
Danio_rerio_hdac3	Q129K	# | |---->Gain of Manganese_binding at D132 (Pr = 0.28 | P = 4.0e-03)
Danio_rerio_hdac3	Q129K	# | |---->Loss of Potassium_binding at Q130 (Pr = 0.21 | P = 6.5e-03)
Danio_rerio_hdac3	Q129K	# | |---->Loss of Sodium_binding at Q130 (Pr = 0.27 | P = 9.3e-03)
Danio_rerio_hdac3	Q129K	# |
Danio_rerio_hdac3	Q129K	# |---->Altered PTM_site (Pr = 0.14)
Danio_rerio_hdac3	Q129K	# |---->Gain of Methylation at K125 (Pr = 0.14 | P = 0.02)
Danio_rerio_hdac3	Q130I	0.812	Loss of Manganese_binding at D132 (Pr = 0.34 | P = 2.3e-03); Loss of Relative_solvent_accessibility (Pr = 0.32 | P = 5.2e-03); Loss of Allosteric_site at D132 (Pr = 0.32 | P = 2.7e-03); Loss of Sodium_binding at Q130 (Pr = 0.29 | P = 5.2e-03); Loss of Potassium_binding at Q130 (Pr = 0.23 | P = 4.1e-03); Loss of Catalytic_site at D132 (Pr = 0.15 | P = 0.02); Loss of Methylation at K125 (Pr = 0.13 | P = 0.02); Altered Cytoplasmic_loop (Pr = 0.10 | P = 0.04)	Altered Motifs (ELME000233:MAPK interacting molecules (e.g. MAPKKs - substrates - phosphatases) carry docking motif that help to regulate specific interaction in the MAPK cascade. The classic motif approximates (R/K)xxxx#x# where # is a hydrophobic residue.)	Predicted conservation scores
Danio_rerio_hdac3	Q130I	# Altered Effect (Pr = 0.34)
Danio_rerio_hdac3	Q130I	# |---->Altered Motifs (ELME000233)
Danio_rerio_hdac3	Q130I	# |---->Altered Structure_and_dynamics (Pr = 0.34)----------------------------------------------------------|
Danio_rerio_hdac3	Q130I	# | |---->Loss of Relative_solvent_accessibility (Pr = 0.32 | P = 5.2e-03) |
Danio_rerio_hdac3	Q130I	# | |---->Altered Secondary_structure (Pr = 0.26) |
Danio_rerio_hdac3	Q130I	# | | |
Danio_rerio_hdac3	Q130I	# | |---->Altered Stability_and_conformational_flexibility (Pr = 0.19) |
Danio_rerio_hdac3	Q130I	# | | |---->Altered Conformational_flexibility (Pr = 0.19) |
Danio_rerio_hdac3	Q130I	# | | |
Danio_rerio_hdac3	Q130I	# | |---->Altered Special_structural_signatures (Pr = 0.21) |
Danio_rerio_hdac3	Q130I	# | |---->Altered Signal_peptide (Pr = 0.00) |
Danio_rerio_hdac3	Q130I	# | | |
Danio_rerio_hdac3	Q130I	# | |---->Altered Transmembrane_protein (Pr = 0.21) |
Danio_rerio_hdac3	Q130I	# | |---->Altered Non-cytoplasmic_loop (Pr = 0.10 | P = 0.04) |
Danio_rerio_hdac3	Q130I	# | |
Danio_rerio_hdac3	Q130I	# |---->Altered Functional_residue (Pr = 0.34) |
Danio_rerio_hdac3	Q130I	# |---->Loss of Catalytic_site at D132 (Pr = 0.15 | P = 0.02) |
Danio_rerio_hdac3	Q130I	# |---->Loss of Allosteric_site at D132 (Pr = 0.32 | P = 2.7e-03)<------------------------------------|
Danio_rerio_hdac3	Q130I	# |---->Altered Macromolecular_binding (Pr = 0.26) |
Danio_rerio_hdac3	Q130I	# | |---->Altered Protein_binding (Pr = 0.26) |
Danio_rerio_hdac3	Q130I	# | |---->Altered Disordered_interface (Pr = 0.09) |
Danio_rerio_hdac3	Q130I	# | | |
Danio_rerio_hdac3	Q130I	# | |---->Altered Ordered_interface (Pr = 0.26) |
Danio_rerio_hdac3	Q130I	# | |
Danio_rerio_hdac3	Q130I	# |---->Altered Metal_binding (Pr = 0.34)<------------------------------------------------------------|
Danio_rerio_hdac3	Q130I	# | |---->Loss of Manganese_binding at D132 (Pr = 0.34 | P = 2.3e-03)
Danio_rerio_hdac3	Q130I	# | |---->Loss of Potassium_binding at Q130 (Pr = 0.23 | P = 4.1e-03)
Danio_rerio_hdac3	Q130I	# | |---->Loss of Sodium_binding at Q130 (Pr = 0.29 | P = 5.2e-03)
Danio_rerio_hdac3	Q130I	# |
Danio_rerio_hdac3	Q130I	# |---->Altered PTM_site (Pr = 0.13)
Danio_rerio_hdac3	Q130I	# |---->Loss of Methylation at K125 (Pr = 0.13 | P = 0.02)
Danio_rerio_hdac3	L160I	0.621	Loss of Manganese_binding at D157 (Pr = 0.14 | P = 0.04)	Altered Motifs (ELME000333:Motif that mediates binding to SUMO proteins non-covalently.; ELME000335:Inverted version of LIG_SUMO_SBM_1 that mediates binding to SUMO proteins non-covalently.)	Predicted conservation scores
Danio_rerio_hdac3	L160I	# Altered Effect (Pr = 0.22)
Danio_rerio_hdac3	L160I	# |---->Altered Motifs (ELME000333|ELME000335)
Danio_rerio_hdac3	L160I	# |---->Altered Structure_and_dynamics (Pr = 0.22)-------------------------------------------------------|
Danio_rerio_hdac3	L160I	# | |---->Altered Secondary_structure (Pr = 0.22) |
Danio_rerio_hdac3	L160I	# | | |
Danio_rerio_hdac3	L160I	# | |---->Altered Stability_and_conformational_flexibility (Pr = 0.09) |
Danio_rerio_hdac3	L160I	# | | |---->Altered Conformational_flexibility (Pr = 0.09) |
Danio_rerio_hdac3	L160I	# | | |
Danio_rerio_hdac3	L160I	# | |---->Altered Special_structural_signatures (Pr = 0.06) |
Danio_rerio_hdac3	L160I	# | |---->Altered Signal_peptide (Pr = 0.00) |
Danio_rerio_hdac3	L160I	# | | |
Danio_rerio_hdac3	L160I	# | |---->Altered Transmembrane_protein (Pr = 0.06) |
Danio_rerio_hdac3	L160I	# | |
Danio_rerio_hdac3	L160I	# |---->Altered Functional_residue (Pr = 0.18) |
Danio_rerio_hdac3	L160I	# |---->Altered Macromolecular_binding (Pr = 0.18) |
Danio_rerio_hdac3	L160I	# | |---->Altered Protein_binding (Pr = 0.18) |
Danio_rerio_hdac3	L160I	# | |---->Altered Disordered_interface (Pr = 0.11) |
Danio_rerio_hdac3	L160I	# | | |
Danio_rerio_hdac3	L160I	# | |---->Altered Ordered_interface (Pr = 0.18) |
Danio_rerio_hdac3	L160I	# | |
Danio_rerio_hdac3	L160I	# |---->Altered Metal_binding (Pr = 0.14)<---------------------------------------------------------|
Danio_rerio_hdac3	L160I	# | |---->Loss of Manganese_binding at D157 (Pr = 0.14 | P = 0.04)
Danio_rerio_hdac3	L160I	# |
Danio_rerio_hdac3	L160I	# |---->Altered PTM_site (Pr = 0.02)
Danio_rerio_hdac3	A161S	0.696	Gain of Relative_solvent_accessibility (Pr = 0.26 | P = 0.03); Gain of Manganese_binding at D157 (Pr = 0.22 | P = 0.01); Gain of Allosteric_site at I158 (Pr = 0.20 | P = 0.04)	Altered Motifs (ELME000064:CK2 phosphorylation site; ELME000333:Motif that mediates binding to SUMO proteins non-covalently.; ELME000335:Inverted version of LIG_SUMO_SBM_1 that mediates binding to SUMO proteins non-covalently.; PS00006:Casein kinase II phosphorylation site)	Predicted conservation scores
Danio_rerio_hdac3	A161S	# Altered Effect (Pr = 0.26)
Danio_rerio_hdac3	A161S	# |---->Altered Motifs (ELME000064|ELME000333|ELME000335|PS00006)
Danio_rerio_hdac3	A161S	# |---->Altered Structure_and_dynamics (Pr = 0.26)-------------------------------------------------------|
Danio_rerio_hdac3	A161S	# | |---->Gain of Relative_solvent_accessibility (Pr = 0.26 | P = 0.03) |
Danio_rerio_hdac3	A161S	# | |---->Altered Secondary_structure (Pr = 0.22) |
Danio_rerio_hdac3	A161S	# | | |
Danio_rerio_hdac3	A161S	# | |---->Altered Stability_and_conformational_flexibility (Pr = 0.10) |
Danio_rerio_hdac3	A161S	# | | |---->Altered Conformational_flexibility (Pr = 0.10) |
Danio_rerio_hdac3	A161S	# | | |
Danio_rerio_hdac3	A161S	# | |---->Altered Special_structural_signatures (Pr = 0.07) |
Danio_rerio_hdac3	A161S	# | |---->Altered Signal_peptide (Pr = 0.00) |
Danio_rerio_hdac3	A161S	# | | |
Danio_rerio_hdac3	A161S	# | |---->Altered Transmembrane_protein (Pr = 0.07) |
Danio_rerio_hdac3	A161S	# | |
Danio_rerio_hdac3	A161S	# |---->Altered Functional_residue (Pr = 0.22) |
Danio_rerio_hdac3	A161S	# |---->Gain of Allosteric_site at I158 (Pr = 0.20 | P = 0.04)<------------------------------------|
Danio_rerio_hdac3	A161S	# |---->Altered Macromolecular_binding (Pr = 0.18) |
Danio_rerio_hdac3	A161S	# | |---->Altered Protein_binding (Pr = 0.18) |
Danio_rerio_hdac3	A161S	# | |---->Altered Disordered_interface (Pr = 0.10) |
Danio_rerio_hdac3	A161S	# | | |
Danio_rerio_hdac3	A161S	# | |---->Altered Ordered_interface (Pr = 0.18) |
Danio_rerio_hdac3	A161S	# | |
Danio_rerio_hdac3	A161S	# |---->Altered Metal_binding (Pr = 0.22)<---------------------------------------------------------|
Danio_rerio_hdac3	A161S	# | |---->Gain of Manganese_binding at D157 (Pr = 0.22 | P = 0.01)
Danio_rerio_hdac3	A161S	# |
Danio_rerio_hdac3	A161S	# |---->Altered PTM_site (Pr = 0.02)
Danio_rerio_hdac3	Q170P	0.754	Altered PPI_hotspot (Pr = 0.30 | P = 4.4e-03); Altered PPI_residue (Pr = 0.30 | P = 0.02); Gain of Allosteric_site at Y174 (Pr = 0.29 | P = 2.7e-03); Gain of Relative_solvent_accessibility (Pr = 0.28 | P = 0.02); Gain of Nickel_binding at H169 (Pr = 0.21 | P = 0.03); Gain of Manganese_binding at H169 (Pr = 0.15 | P = 0.04); Gain of Sulfation at Y174 (Pr = 0.02 | P = 0.03)	Altered Motifs (None)	Predicted conservation scores
Danio_rerio_hdac3	Q170P	# Altered Effect (Pr = 0.30)
Danio_rerio_hdac3	Q170P	# |---->Altered Motifs (None)
Danio_rerio_hdac3	Q170P	# |---->Altered Structure_and_dynamics (Pr = 0.29)-------------------------------------------------------|
Danio_rerio_hdac3	Q170P	# | |---->Gain of Relative_solvent_accessibility (Pr = 0.28 | P = 0.02) |
Danio_rerio_hdac3	Q170P	# | |---->Altered Secondary_structure (Pr = 0.26) |
Danio_rerio_hdac3	Q170P	# | | |
Danio_rerio_hdac3	Q170P	# | |---->Altered Stability_and_conformational_flexibility (Pr = 0.11) |
Danio_rerio_hdac3	Q170P	# | | |---->Altered Conformational_flexibility (Pr = 0.11) |
Danio_rerio_hdac3	Q170P	# | | |
Danio_rerio_hdac3	Q170P	# | |---->Altered Special_structural_signatures (Pr = 0.08) |
Danio_rerio_hdac3	Q170P	# | |---->Altered Signal_peptide (Pr = 0.00) |
Danio_rerio_hdac3	Q170P	# | | |
Danio_rerio_hdac3	Q170P	# | |---->Altered Transmembrane_protein (Pr = 0.08) |
Danio_rerio_hdac3	Q170P	# | |
Danio_rerio_hdac3	Q170P	# |---->Altered Functional_residue (Pr = 0.30) |
Danio_rerio_hdac3	Q170P	# |---->Gain of Allosteric_site at Y174 (Pr = 0.29 | P = 2.7e-03)<---------------------------------|
Danio_rerio_hdac3	Q170P	# |---->Altered Macromolecular_binding (Pr = 0.30) |
Danio_rerio_hdac3	Q170P	# | |---->Altered Protein_binding (Pr = 0.30) |
Danio_rerio_hdac3	Q170P	# | |---->Altered Disordered_interface (Pr = 0.16) |
Danio_rerio_hdac3	Q170P	# | | |
Danio_rerio_hdac3	Q170P	# | |---->Altered Ordered_interface (Pr = 0.30) |
Danio_rerio_hdac3	Q170P	# | |---->Altered PPI_residue (Pr = 0.30 | P = 0.02) |
Danio_rerio_hdac3	Q170P	# | |---->Altered PPI_hotspot (Pr = 0.30 | P = 4.4e-03) |
Danio_rerio_hdac3	Q170P	# | |
Danio_rerio_hdac3	Q170P	# |---->Altered Metal_binding (Pr = 0.21)<---------------------------------------------------------|
Danio_rerio_hdac3	Q170P	# | |---->Gain of Manganese_binding at H169 (Pr = 0.15 | P = 0.04)
Danio_rerio_hdac3	Q170P	# | |---->Gain of Nickel_binding at H169 (Pr = 0.21 | P = 0.03)
Danio_rerio_hdac3	Q170P	# |
Danio_rerio_hdac3	Q170P	# |---->Altered PTM_site (Pr = 0.13)
Danio_rerio_hdac3	Q170P	# |---->Gain of Sulfation at Y174 (Pr = 0.02 | P = 0.03)
Danio_rerio_hdac3	E186Q	0.848	Loss of Manganese_binding at E187 (Pr = 0.48 | P = 5.7e-04); Gain of Sodium_binding at D183 (Pr = 0.33 | P = 9.5e-04); Loss of Relative_solvent_accessibility (Pr = 0.31 | P = 6.8e-03); Loss of Nickel_binding at D183 (Pr = 0.29 | P = 4.6e-03); Loss of Allosteric_site at H181 (Pr = 0.26 | P = 0.01); Altered PPI_hotspot (Pr = 0.26 | P = 0.01); Gain of Catalytic_site at D183 (Pr = 0.26 | P = 4.1e-03); Loss of Zinc_binding at E187 (Pr = 0.25 | P = 0.03); Loss of Potassium_binding at E187 (Pr = 0.22 | P = 5.2e-03); Loss of Copper_binding at H181 (Pr = 0.20 | P = 1.3e-03); Altered Cytoplasmic_loop (Pr = 0.12 | P = 0.03); Loss of Sulfation at Y190 (Pr = 0.02 | P = 0.03)	Altered Motifs (PS00008:N-myristoylation site)	Predicted conservation scores
Danio_rerio_hdac3	E186Q	# Altered Effect (Pr = 0.48)
Danio_rerio_hdac3	E186Q	# |---->Altered Motifs (PS00008)
Danio_rerio_hdac3	E186Q	# |---->Altered Structure_and_dynamics (Pr = 0.48)----------------------------------------------------------|
Danio_rerio_hdac3	E186Q	# | |---->Loss of Relative_solvent_accessibility (Pr = 0.31 | P = 6.8e-03) |
Danio_rerio_hdac3	E186Q	# | |---->Altered Secondary_structure (Pr = 0.25) |
Danio_rerio_hdac3	E186Q	# | | |
Danio_rerio_hdac3	E186Q	# | |---->Altered Stability_and_conformational_flexibility (Pr = 0.21) |
Danio_rerio_hdac3	E186Q	# | | |---->Altered Conformational_flexibility (Pr = 0.21) |
Danio_rerio_hdac3	E186Q	# | | |
Danio_rerio_hdac3	E186Q	# | |---->Altered Special_structural_signatures (Pr = 0.12) |
Danio_rerio_hdac3	E186Q	# | |---->Altered Signal_peptide (Pr = 0.00) |
Danio_rerio_hdac3	E186Q	# | | |
Danio_rerio_hdac3	E186Q	# | |---->Altered Transmembrane_protein (Pr = 0.12) |
Danio_rerio_hdac3	E186Q	# | |---->Altered Non-cytoplasmic_loop (Pr = 0.12 | P = 0.03) |
Danio_rerio_hdac3	E186Q	# | |
Danio_rerio_hdac3	E186Q	# |---->Altered Functional_residue (Pr = 0.48) |
Danio_rerio_hdac3	E186Q	# |---->Gain of Catalytic_site at D183 (Pr = 0.26 | P = 4.1e-03) |
Danio_rerio_hdac3	E186Q	# |---->Loss of Allosteric_site at H181 (Pr = 0.26 | P = 0.01)<---------------------------------------|
Danio_rerio_hdac3	E186Q	# |---->Altered Macromolecular_binding (Pr = 0.27) |
Danio_rerio_hdac3	E186Q	# | |---->Altered Protein_binding (Pr = 0.27) |
Danio_rerio_hdac3	E186Q	# | |---->Altered Disordered_interface (Pr = 0.16) |
Danio_rerio_hdac3	E186Q	# | | |
Danio_rerio_hdac3	E186Q	# | |---->Altered Ordered_interface (Pr = 0.27) |
Danio_rerio_hdac3	E186Q	# | |---->Altered PPI_hotspot (Pr = 0.26 | P = 0.01) |
Danio_rerio_hdac3	E186Q	# | |
Danio_rerio_hdac3	E186Q	# |---->Altered Metal_binding (Pr = 0.48)<------------------------------------------------------------|
Danio_rerio_hdac3	E186Q	# | |---->Loss of Copper_binding at H181 (Pr = 0.20 | P = 1.3e-03)
Danio_rerio_hdac3	E186Q	# | |---->Loss of Manganese_binding at E187 (Pr = 0.48 | P = 5.7e-04)
Danio_rerio_hdac3	E186Q	# | |---->Loss of Nickel_binding at D183 (Pr = 0.29 | P = 4.6e-03)
Danio_rerio_hdac3	E186Q	# | |---->Loss of Potassium_binding at E187 (Pr = 0.22 | P = 5.2e-03)
Danio_rerio_hdac3	E186Q	# | |---->Gain of Sodium_binding at D183 (Pr = 0.33 | P = 9.5e-04)
Danio_rerio_hdac3	E186Q	# | |---->Loss of Zinc_binding at E187 (Pr = 0.25 | P = 0.03)
Danio_rerio_hdac3	E186Q	# |
Danio_rerio_hdac3	E186Q	# |---->Altered PTM_site (Pr = 0.07)
Danio_rerio_hdac3	E186Q	# |---->Loss of Sulfation at Y190 (Pr = 0.02 | P = 0.03)
Danio_rerio_hdac3	E205N	0.766	Altered PPI_residue (Pr = 0.33 | P = 7.5e-03); Gain of Relative_solvent_accessibility (Pr = 0.32 | P = 4.5e-03); Loss of Zinc_binding at H201 (Pr = 0.29 | P = 0.01); Gain of Allosteric_site at F208 (Pr = 0.27 | P = 4.8e-03); Loss of Loop (Pr = 0.26 | P = 0.05); Altered PPI_hotspot (Pr = 0.26 | P = 0.01); Altered Cytoplasmic_loop (Pr = 0.26 | P = 9.7e-04); Loss of Acetylation at K202 (Pr = 0.24 | P = 0.02); Loss of Sodium_binding at G210 (Pr = 0.20 | P = 0.04); Loss of Nickel_binding at H201 (Pr = 0.19 | P = 0.03); Loss of Manganese_binding at H201 (Pr = 0.16 | P = 0.04); Gain of Potassium_binding at G210 (Pr = 0.14 | P = 0.02); Gain of Copper_binding at H201 (Pr = 0.11 | P = 9.2e-03); Loss of Methylation at K202 (Pr = 0.10 | P = 0.04); Loss of Sulfation at Y206 (Pr = 0.02 | P = 0.02)	Altered Motifs (ELME000084:GRB2-like Src Homology 2 (SH2) domains binding motif.; ELME000122:These phosphorylation-independent motifs bind to Dab-like PTB domains. Binding is not driven by contacts at the 0 or FY position - but instead is dependent upon the large number of hydrophobic and hydrogen bond contacts between motif and domain.)	Predicted conservation scores
Danio_rerio_hdac3	E205N	# Altered Effect (Pr = 0.33)
Danio_rerio_hdac3	E205N	# |---->Altered Motifs (ELME000084|ELME000122)
Danio_rerio_hdac3	E205N	# |---->Altered Structure_and_dynamics (Pr = 0.32)----------------------------------------------------------|
Danio_rerio_hdac3	E205N	# | |---->Gain of Relative_solvent_accessibility (Pr = 0.32 | P = 4.5e-03) |
Danio_rerio_hdac3	E205N	# | |---->Altered Secondary_structure (Pr = 0.26) |
Danio_rerio_hdac3	E205N	# | | |---->Loss of Loop (Pr = 0.26 | P = 0.05) |
Danio_rerio_hdac3	E205N	# | | |
Danio_rerio_hdac3	E205N	# | |---->Altered Stability_and_conformational_flexibility (Pr = 0.15) |
Danio_rerio_hdac3	E205N	# | | |---->Altered Conformational_flexibility (Pr = 0.15) |
Danio_rerio_hdac3	E205N	# | | |
Danio_rerio_hdac3	E205N	# | |---->Altered Special_structural_signatures (Pr = 0.26) |
Danio_rerio_hdac3	E205N	# | |---->Altered Signal_peptide (Pr = 0.00) |
Danio_rerio_hdac3	E205N	# | | |
Danio_rerio_hdac3	E205N	# | |---->Altered Transmembrane_protein (Pr = 0.26) |
Danio_rerio_hdac3	E205N	# | |---->Altered Non-cytoplasmic_loop (Pr = 0.26 | P = 9.7e-04) |
Danio_rerio_hdac3	E205N	# | |
Danio_rerio_hdac3	E205N	# |---->Altered Functional_residue (Pr = 0.33) |
Danio_rerio_hdac3	E205N	# |---->Gain of Allosteric_site at F208 (Pr = 0.27 | P = 4.8e-03)<------------------------------------|
Danio_rerio_hdac3	E205N	# |---->Altered Macromolecular_binding (Pr = 0.33) |
Danio_rerio_hdac3	E205N	# | |---->Altered Protein_binding (Pr = 0.33) |
Danio_rerio_hdac3	E205N	# | |---->Altered Disordered_interface (Pr = 0.17) |
Danio_rerio_hdac3	E205N	# | | |
Danio_rerio_hdac3	E205N	# | |---->Altered Ordered_interface (Pr = 0.33) |
Danio_rerio_hdac3	E205N	# | |---->Altered PPI_residue (Pr = 0.33 | P = 7.5e-03) |
Danio_rerio_hdac3	E205N	# | |---->Altered PPI_hotspot (Pr = 0.26 | P = 0.01) |
Danio_rerio_hdac3	E205N	# | |
Danio_rerio_hdac3	E205N	# |---->Altered Metal_binding (Pr = 0.29)<------------------------------------------------------------|
Danio_rerio_hdac3	E205N	# | |---->Gain of Copper_binding at H201 (Pr = 0.11 | P = 9.2e-03)
Danio_rerio_hdac3	E205N	# | |---->Loss of Manganese_binding at H201 (Pr = 0.16 | P = 0.04)
Danio_rerio_hdac3	E205N	# | |---->Loss of Nickel_binding at H201 (Pr = 0.19 | P = 0.03)
Danio_rerio_hdac3	E205N	# | |---->Gain of Potassium_binding at G210 (Pr = 0.14 | P = 0.02)
Danio_rerio_hdac3	E205N	# | |---->Loss of Sodium_binding at G210 (Pr = 0.20 | P = 0.04)
Danio_rerio_hdac3	E205N	# | |---->Loss of Zinc_binding at H201 (Pr = 0.29 | P = 0.01)
Danio_rerio_hdac3	E205N	# |
Danio_rerio_hdac3	E205N	# |---->Altered PTM_site (Pr = 0.24)
Danio_rerio_hdac3	E205N	# |---->Loss of Acetylation at K202 (Pr = 0.24 | P = 0.02)
Danio_rerio_hdac3	E205N	# |---->Loss of Methylation at K202 (Pr = 0.10 | P = 0.04)
Danio_rerio_hdac3	E205N	# |---->Loss of Sulfation at Y206 (Pr = 0.02 | P = 0.02)
Danio_rerio_hdac3	L214M	0.642	Loss of Allosteric_site at T211 (Pr = 0.29 | P = 5.1e-03); Altered PPI_residue (Pr = 0.28 | P = 0.04); Loss of Relative_solvent_accessibility (Pr = 0.28 | P = 0.02); Altered Cytoplasmic_loop (Pr = 0.28 | P = 4.6e-04); Gain of Zinc_binding at D216 (Pr = 0.26 | P = 0.03); Loss of Sodium_binding at D213 (Pr = 0.25 | P = 0.01); Gain of Potassium_binding at G218 (Pr = 0.20 | P = 8.6e-03); Loss of Catalytic_site at T211 (Pr = 0.16 | P = 0.02)	Altered Motifs (ELME000052:Phosphothreonine motif binding a subset of FHA domains that show a preference for a large aliphatic amino acid at the pT+3 position.)	Predicted conservation scores
Danio_rerio_hdac3	L214M	# Altered Effect (Pr = 0.29)
Danio_rerio_hdac3	L214M	# |---->Altered Motifs (ELME000052)
Danio_rerio_hdac3	L214M	# |---->Altered Structure_and_dynamics (Pr = 0.29)-------------------------------------------------------|
Danio_rerio_hdac3	L214M	# | |---->Loss of Relative_solvent_accessibility (Pr = 0.28 | P = 0.02) |
Danio_rerio_hdac3	L214M	# | |---->Altered Secondary_structure (Pr = 0.25) |
Danio_rerio_hdac3	L214M	# | | |
Danio_rerio_hdac3	L214M	# | |---->Altered Stability_and_conformational_flexibility (Pr = 0.20) |
Danio_rerio_hdac3	L214M	# | | |---->Altered Conformational_flexibility (Pr = 0.20) |
Danio_rerio_hdac3	L214M	# | | |
Danio_rerio_hdac3	L214M	# | |---->Altered Special_structural_signatures (Pr = 0.28) |
Danio_rerio_hdac3	L214M	# | |---->Altered Signal_peptide (Pr = 0.00) |
Danio_rerio_hdac3	L214M	# | | |
Danio_rerio_hdac3	L214M	# | |---->Altered Transmembrane_protein (Pr = 0.28) |
Danio_rerio_hdac3	L214M	# | |---->Altered Non-cytoplasmic_loop (Pr = 0.28 | P = 4.6e-04) |
Danio_rerio_hdac3	L214M	# | |
Danio_rerio_hdac3	L214M	# |---->Altered Functional_residue (Pr = 0.29) |
Danio_rerio_hdac3	L214M	# |---->Loss of Catalytic_site at T211 (Pr = 0.16 | P = 0.02) |
Danio_rerio_hdac3	L214M	# |---->Loss of Allosteric_site at T211 (Pr = 0.29 | P = 5.1e-03)<---------------------------------|
Danio_rerio_hdac3	L214M	# |---->Altered Macromolecular_binding (Pr = 0.28) |
Danio_rerio_hdac3	L214M	# | |---->Altered Protein_binding (Pr = 0.28) |
Danio_rerio_hdac3	L214M	# | |---->Altered Disordered_interface (Pr = 0.17) |
Danio_rerio_hdac3	L214M	# | | |
Danio_rerio_hdac3	L214M	# | |---->Altered Ordered_interface (Pr = 0.28) |
Danio_rerio_hdac3	L214M	# | |---->Altered PPI_residue (Pr = 0.28 | P = 0.04) |
Danio_rerio_hdac3	L214M	# | |
Danio_rerio_hdac3	L214M	# |---->Altered Metal_binding (Pr = 0.26)<---------------------------------------------------------|
Danio_rerio_hdac3	L214M	# | |---->Gain of Potassium_binding at G218 (Pr = 0.20 | P = 8.6e-03)
Danio_rerio_hdac3	L214M	# | |---->Loss of Sodium_binding at D213 (Pr = 0.25 | P = 0.01)
Danio_rerio_hdac3	L214M	# | |---->Gain of Zinc_binding at D216 (Pr = 0.26 | P = 0.03)
Danio_rerio_hdac3	L214M	# |
Danio_rerio_hdac3	L214M	# |---->Altered PTM_site (Pr = 0.10)
Danio_rerio_hdac3	R215Y	0.790	Gain of Zinc_binding at D216 (Pr = 0.32 | P = 0.01); Altered PPI_residue (Pr = 0.31 | P = 0.02); Loss of Relative_solvent_accessibility (Pr = 0.30 | P = 8.8e-03); Altered PPI_hotspot (Pr = 0.29 | P = 3.8e-03); Loss of Allosteric_site at R215 (Pr = 0.26 | P = 0.01); Altered Cytoplasmic_loop (Pr = 0.25 | P = 1.6e-03); Loss of Sodium_binding at D213 (Pr = 0.24 | P = 0.02); Gain of Manganese_binding at D216 (Pr = 0.22 | P = 0.01); Loss of Potassium_binding at G220 (Pr = 0.21 | P = 5.6e-03); Loss of Catalytic_site at T211 (Pr = 0.17 | P = 0.02); Gain of Sulfation at R215 (Pr = 0.04 | P = 9.5e-03)	Altered Motifs (ELME000052:Phosphothreonine motif binding a subset of FHA domains that show a preference for a large aliphatic amino acid at the pT+3 position.; ELME000081:Src-family Src Homology 2 (SH2) domains binding motif.)	Predicted conservation scores
Danio_rerio_hdac3	R215Y	# Altered Effect (Pr = 0.32)
Danio_rerio_hdac3	R215Y	# |---->Altered Motifs (ELME000052|ELME000081)
Danio_rerio_hdac3	R215Y	# |---->Altered Structure_and_dynamics (Pr = 0.32)----------------------------------------------------------|
Danio_rerio_hdac3	R215Y	# | |---->Loss of Relative_solvent_accessibility (Pr = 0.30 | P = 8.8e-03) |
Danio_rerio_hdac3	R215Y	# | |---->Altered Secondary_structure (Pr = 0.25) |
Danio_rerio_hdac3	R215Y	# | | |
Danio_rerio_hdac3	R215Y	# | |---->Altered Stability_and_conformational_flexibility (Pr = 0.21) |
Danio_rerio_hdac3	R215Y	# | | |---->Altered Conformational_flexibility (Pr = 0.21) |
Danio_rerio_hdac3	R215Y	# | | |
Danio_rerio_hdac3	R215Y	# | |---->Altered Special_structural_signatures (Pr = 0.25) |
Danio_rerio_hdac3	R215Y	# | |---->Altered Signal_peptide (Pr = 0.00) |
Danio_rerio_hdac3	R215Y	# | | |
Danio_rerio_hdac3	R215Y	# | |---->Altered Transmembrane_protein (Pr = 0.25) |
Danio_rerio_hdac3	R215Y	# | |---->Altered Non-cytoplasmic_loop (Pr = 0.25 | P = 1.6e-03) |
Danio_rerio_hdac3	R215Y	# | |
Danio_rerio_hdac3	R215Y	# |---->Altered Functional_residue (Pr = 0.32) |
Danio_rerio_hdac3	R215Y	# |---->Loss of Catalytic_site at T211 (Pr = 0.17 | P = 0.02) |
Danio_rerio_hdac3	R215Y	# |---->Loss of Allosteric_site at R215 (Pr = 0.26 | P = 0.01)<---------------------------------------|
Danio_rerio_hdac3	R215Y	# |---->Altered Macromolecular_binding (Pr = 0.31) |
Danio_rerio_hdac3	R215Y	# | |---->Altered Protein_binding (Pr = 0.31) |
Danio_rerio_hdac3	R215Y	# | |---->Altered Disordered_interface (Pr = 0.27) |
Danio_rerio_hdac3	R215Y	# | | |
Danio_rerio_hdac3	R215Y	# | |---->Altered Ordered_interface (Pr = 0.31) |
Danio_rerio_hdac3	R215Y	# | |---->Altered PPI_residue (Pr = 0.31 | P = 0.02) |
Danio_rerio_hdac3	R215Y	# | |---->Altered PPI_hotspot (Pr = 0.29 | P = 3.8e-03) |
Danio_rerio_hdac3	R215Y	# | |
Danio_rerio_hdac3	R215Y	# |---->Altered Metal_binding (Pr = 0.32)<------------------------------------------------------------|
Danio_rerio_hdac3	R215Y	# | |---->Gain of Manganese_binding at D216 (Pr = 0.22 | P = 0.01)
Danio_rerio_hdac3	R215Y	# | |---->Loss of Potassium_binding at G220 (Pr = 0.21 | P = 5.6e-03)
Danio_rerio_hdac3	R215Y	# | |---->Loss of Sodium_binding at D213 (Pr = 0.24 | P = 0.02)
Danio_rerio_hdac3	R215Y	# | |---->Gain of Zinc_binding at D216 (Pr = 0.32 | P = 0.01)
Danio_rerio_hdac3	R215Y	# |
Danio_rerio_hdac3	R215Y	# |---->Altered PTM_site (Pr = 0.20)
Danio_rerio_hdac3	R215Y	# |---->Gain of Sulfation at R215 (Pr = 0.04 | P = 9.5e-03)
Danio_rerio_hdac3	D216E	0.736	Altered PPI_residue (Pr = 0.31 | P = 0.02); Loss of Sodium_binding at D213 (Pr = 0.30 | P = 3.8e-03); Loss of Relative_solvent_accessibility (Pr = 0.28 | P = 0.02); Loss of Zinc_binding at D216 (Pr = 0.28 | P = 0.02); Altered Cytoplasmic_loop (Pr = 0.26 | P = 8.4e-04); Loss of Allosteric_site at T211 (Pr = 0.26 | P = 0.01); Gain of Acetylation at K221 (Pr = 0.23 | P = 0.02); Loss of Potassium_binding at G220 (Pr = 0.21 | P = 5.9e-03); Gain of Catalytic_site at T211 (Pr = 0.17 | P = 0.02); Loss of Manganese_binding at D216 (Pr = 0.13 | P = 0.05); Loss of Methylation at K221 (Pr = 0.13 | P = 0.03)	Altered Motifs (None)	Predicted conservation scores
Danio_rerio_hdac3	D216E	# Altered Effect (Pr = 0.31)
Danio_rerio_hdac3	D216E	# |---->Altered Motifs (None)
Danio_rerio_hdac3	D216E	# |---->Altered Structure_and_dynamics (Pr = 0.30)-------------------------------------------------------|
Danio_rerio_hdac3	D216E	# | |---->Loss of Relative_solvent_accessibility (Pr = 0.28 | P = 0.02) |
Danio_rerio_hdac3	D216E	# | |---->Altered Secondary_structure (Pr = 0.25) |
Danio_rerio_hdac3	D216E	# | | |
Danio_rerio_hdac3	D216E	# | |---->Altered Stability_and_conformational_flexibility (Pr = 0.21) |
Danio_rerio_hdac3	D216E	# | | |---->Altered Conformational_flexibility (Pr = 0.21) |
Danio_rerio_hdac3	D216E	# | | |
Danio_rerio_hdac3	D216E	# | |---->Altered Special_structural_signatures (Pr = 0.26) |
Danio_rerio_hdac3	D216E	# | |---->Altered Signal_peptide (Pr = 0.00) |
Danio_rerio_hdac3	D216E	# | | |
Danio_rerio_hdac3	D216E	# | |---->Altered Transmembrane_protein (Pr = 0.26) |
Danio_rerio_hdac3	D216E	# | |---->Altered Non-cytoplasmic_loop (Pr = 0.26 | P = 8.4e-04) |
Danio_rerio_hdac3	D216E	# | |
Danio_rerio_hdac3	D216E	# |---->Altered Functional_residue (Pr = 0.31) |
Danio_rerio_hdac3	D216E	# |---->Gain of Catalytic_site at T211 (Pr = 0.17 | P = 0.02) |
Danio_rerio_hdac3	D216E	# |---->Loss of Allosteric_site at T211 (Pr = 0.26 | P = 0.01)<------------------------------------|
Danio_rerio_hdac3	D216E	# |---->Altered Macromolecular_binding (Pr = 0.31) |
Danio_rerio_hdac3	D216E	# | |---->Altered Protein_binding (Pr = 0.31) |
Danio_rerio_hdac3	D216E	# | |---->Altered Disordered_interface (Pr = 0.17) |
Danio_rerio_hdac3	D216E	# | | |
Danio_rerio_hdac3	D216E	# | |---->Altered Ordered_interface (Pr = 0.31) |
Danio_rerio_hdac3	D216E	# | |---->Altered PPI_residue (Pr = 0.31 | P = 0.02) |
Danio_rerio_hdac3	D216E	# | |
Danio_rerio_hdac3	D216E	# |---->Altered Metal_binding (Pr = 0.30)<---------------------------------------------------------|
Danio_rerio_hdac3	D216E	# | |---->Loss of Manganese_binding at D216 (Pr = 0.13 | P = 0.05)
Danio_rerio_hdac3	D216E	# | |---->Loss of Potassium_binding at G220 (Pr = 0.21 | P = 5.9e-03)
Danio_rerio_hdac3	D216E	# | |---->Loss of Sodium_binding at D213 (Pr = 0.30 | P = 3.8e-03)
Danio_rerio_hdac3	D216E	# | |---->Loss of Zinc_binding at D216 (Pr = 0.28 | P = 0.02)
Danio_rerio_hdac3	D216E	# |
Danio_rerio_hdac3	D216E	# |---->Altered PTM_site (Pr = 0.23)
Danio_rerio_hdac3	D216E	# |---->Gain of Acetylation at K221 (Pr = 0.23 | P = 0.02)
Danio_rerio_hdac3	D216E	# |---->Loss of Methylation at K221 (Pr = 0.13 | P = 0.03)
Danio_rerio_hdac3	I217V	0.289	Gain of Allosteric_site at R215 (Pr = 0.29 | P = 2.3e-03); Loss of Relative_solvent_accessibility (Pr = 0.28 | P = 0.02); Altered PPI_residue (Pr = 0.27 | P = 0.05); Loss of Sodium_binding at D213 (Pr = 0.26 | P = 0.01); Altered Cytoplasmic_loop (Pr = 0.25 | P = 1.5e-03); Loss of Zinc_binding at D216 (Pr = 0.25 | P = 0.03); Gain of Potassium_binding at G220 (Pr = 0.22 | P = 6.1e-03); Loss of Acetylation at K221 (Pr = 0.21 | P = 0.03); Gain of Manganese_binding at D216 (Pr = 0.13 | P = 0.05); Gain of Methylation at K221 (Pr = 0.13 | P = 0.02); Gain of Proteolytic_cleavage at D216 (Pr = 0.11 | P = 0.04); Gain of Catalytic_site at D213 (Pr = 0.09 | P = 0.05)	Altered Motifs (None)	Predicted conservation scores
Danio_rerio_hdac3	I217V	# Altered Effect (Pr = 0.29)
Danio_rerio_hdac3	I217V	# |---->Altered Motifs (None)
Danio_rerio_hdac3	I217V	# |---->Altered Structure_and_dynamics (Pr = 0.29)-------------------------------------------------------|
Danio_rerio_hdac3	I217V	# | |---->Loss of Relative_solvent_accessibility (Pr = 0.28 | P = 0.02) |
Danio_rerio_hdac3	I217V	# | |---->Altered Secondary_structure (Pr = 0.25) |
Danio_rerio_hdac3	I217V	# | | |
Danio_rerio_hdac3	I217V	# | |---->Altered Stability_and_conformational_flexibility (Pr = 0.22) |
Danio_rerio_hdac3	I217V	# | | |---->Altered Conformational_flexibility (Pr = 0.22) |
Danio_rerio_hdac3	I217V	# | | |
Danio_rerio_hdac3	I217V	# | |---->Altered Special_structural_signatures (Pr = 0.25) |
Danio_rerio_hdac3	I217V	# | |---->Altered Signal_peptide (Pr = 0.00) |
Danio_rerio_hdac3	I217V	# | | |
Danio_rerio_hdac3	I217V	# | |---->Altered Transmembrane_protein (Pr = 0.25) |
Danio_rerio_hdac3	I217V	# | |---->Altered Non-cytoplasmic_loop (Pr = 0.25 | P = 1.5e-03) |
Danio_rerio_hdac3	I217V	# | |
Danio_rerio_hdac3	I217V	# |---->Altered Functional_residue (Pr = 0.29) |
Danio_rerio_hdac3	I217V	# |---->Gain of Catalytic_site at D213 (Pr = 0.09 | P = 0.05) |
Danio_rerio_hdac3	I217V	# |---->Gain of Allosteric_site at R215 (Pr = 0.29 | P = 2.3e-03)<---------------------------------|
Danio_rerio_hdac3	I217V	# |---->Altered Macromolecular_binding (Pr = 0.27) |
Danio_rerio_hdac3	I217V	# | |---->Altered Protein_binding (Pr = 0.27) |
Danio_rerio_hdac3	I217V	# | |---->Altered Disordered_interface (Pr = 0.18) |
Danio_rerio_hdac3	I217V	# | | |
Danio_rerio_hdac3	I217V	# | |---->Altered Ordered_interface (Pr = 0.27) |
Danio_rerio_hdac3	I217V	# | |---->Altered PPI_residue (Pr = 0.27 | P = 0.05) |
Danio_rerio_hdac3	I217V	# | |
Danio_rerio_hdac3	I217V	# |---->Altered Metal_binding (Pr = 0.26)<---------------------------------------------------------|
Danio_rerio_hdac3	I217V	# | |---->Gain of Manganese_binding at D216 (Pr = 0.13 | P = 0.05)
Danio_rerio_hdac3	I217V	# | |---->Gain of Potassium_binding at G220 (Pr = 0.22 | P = 6.1e-03)
Danio_rerio_hdac3	I217V	# | |---->Loss of Sodium_binding at D213 (Pr = 0.26 | P = 0.01)
Danio_rerio_hdac3	I217V	# | |---->Loss of Zinc_binding at D216 (Pr = 0.25 | P = 0.03)
Danio_rerio_hdac3	I217V	# |
Danio_rerio_hdac3	I217V	# |---->Altered PTM_site (Pr = 0.21)
Danio_rerio_hdac3	I217V	# |---->Loss of Acetylation at K221 (Pr = 0.21 | P = 0.03)
Danio_rerio_hdac3	I217V	# |---->Gain of Methylation at K221 (Pr = 0.13 | P = 0.02)
Danio_rerio_hdac3	I217V	# |---->Gain of Proteolytic_cleavage at D216 (Pr = 0.11 | P = 0.04)
Danio_rerio_hdac3	G220E	0.833	Altered Cytoplasmic_loop (Pr = 0.34 | P = 2.4e-05); Gain of Allosteric_site at Y225 (Pr = 0.30 | P = 1.9e-03); Gain of Zinc_binding at D216 (Pr = 0.30 | P = 0.02); Altered PPI_residue (Pr = 0.29 | P = 0.03); Loss of Relative_solvent_accessibility (Pr = 0.28 | P = 0.02); Altered PPI_hotspot (Pr = 0.26 | P = 0.01); Gain of Potassium_binding at G220 (Pr = 0.25 | P = 2.8e-03); Gain of Sodium_binding at D216 (Pr = 0.25 | P = 0.01); Loss of Acetylation at K221 (Pr = 0.23 | P = 0.02); Altered DNA_binding (Pr = 0.18 | P = 0.03); Loss of Methylation at K223 (Pr = 0.14 | P = 0.02); Loss of Catalytic_site at K223 (Pr = 0.08 | P = 0.05)	Altered Motifs (PS00008:N-myristoylation site)	Predicted conservation scores
Danio_rerio_hdac3	G220E	# Altered Effect (Pr = 0.34)
Danio_rerio_hdac3	G220E	# |---->Altered Motifs (PS00008)
Danio_rerio_hdac3	G220E	# |---->Altered Structure_and_dynamics (Pr = 0.34)-------------------------------------------------------|
Danio_rerio_hdac3	G220E	# | |---->Loss of Relative_solvent_accessibility (Pr = 0.28 | P = 0.02) |
Danio_rerio_hdac3	G220E	# | |---->Altered Secondary_structure (Pr = 0.26) |
Danio_rerio_hdac3	G220E	# | | |
Danio_rerio_hdac3	G220E	# | |---->Altered Stability_and_conformational_flexibility (Pr = 0.22) |
Danio_rerio_hdac3	G220E	# | | |---->Altered Conformational_flexibility (Pr = 0.22) |
Danio_rerio_hdac3	G220E	# | | |
Danio_rerio_hdac3	G220E	# | |---->Altered Special_structural_signatures (Pr = 0.34) |
Danio_rerio_hdac3	G220E	# | |---->Altered Signal_peptide (Pr = 0.00) |
Danio_rerio_hdac3	G220E	# | | |
Danio_rerio_hdac3	G220E	# | |---->Altered Transmembrane_protein (Pr = 0.34) |
Danio_rerio_hdac3	G220E	# | |---->Altered Non-cytoplasmic_loop (Pr = 0.34 | P = 2.4e-05) |
Danio_rerio_hdac3	G220E	# | |
Danio_rerio_hdac3	G220E	# |---->Altered Functional_residue (Pr = 0.30) |
Danio_rerio_hdac3	G220E	# |---->Loss of Catalytic_site at K223 (Pr = 0.08 | P = 0.05) |
Danio_rerio_hdac3	G220E	# |---->Gain of Allosteric_site at Y225 (Pr = 0.30 | P = 1.9e-03)<---------------------------------|
Danio_rerio_hdac3	G220E	# |---->Altered Macromolecular_binding (Pr = 0.29) |
Danio_rerio_hdac3	G220E	# | |---->Altered DNA_binding (Pr = 0.18 | P = 0.03) |
Danio_rerio_hdac3	G220E	# | |---->Altered Protein_binding (Pr = 0.29) |
Danio_rerio_hdac3	G220E	# | |---->Altered Disordered_interface (Pr = 0.17) |
Danio_rerio_hdac3	G220E	# | | |
Danio_rerio_hdac3	G220E	# | |---->Altered Ordered_interface (Pr = 0.29) |
Danio_rerio_hdac3	G220E	# | |---->Altered PPI_residue (Pr = 0.29 | P = 0.03) |
Danio_rerio_hdac3	G220E	# | |---->Altered PPI_hotspot (Pr = 0.26 | P = 0.01) |
Danio_rerio_hdac3	G220E	# | |
Danio_rerio_hdac3	G220E	# |---->Altered Metal_binding (Pr = 0.30)<---------------------------------------------------------|
Danio_rerio_hdac3	G220E	# | |---->Gain of Potassium_binding at G220 (Pr = 0.25 | P = 2.8e-03)
Danio_rerio_hdac3	G220E	# | |---->Gain of Sodium_binding at D216 (Pr = 0.25 | P = 0.01)
Danio_rerio_hdac3	G220E	# | |---->Gain of Zinc_binding at D216 (Pr = 0.30 | P = 0.02)
Danio_rerio_hdac3	G220E	# |
Danio_rerio_hdac3	G220E	# |---->Altered PTM_site (Pr = 0.23)
Danio_rerio_hdac3	G220E	# |---->Loss of Acetylation at K221 (Pr = 0.23 | P = 0.02)
Danio_rerio_hdac3	G220E	# |---->Loss of Methylation at K223 (Pr = 0.14 | P = 0.02)
Danio_rerio_hdac3	K221S	0.784	Gain of Sodium_binding at G222 (Pr = 0.34 | P = 9.2e-04); Loss of Acetylation at K221 (Pr = 0.30 | P = 4.0e-03); Altered PPI_residue (Pr = 0.30 | P = 0.02); Gain of Relative_solvent_accessibility (Pr = 0.29 | P = 0.01); Gain of Potassium_binding at G220 (Pr = 0.28 | P = 1.3e-03); Gain of Zinc_binding at D216 (Pr = 0.27 | P = 0.03); Altered PPI_hotspot (Pr = 0.26 | P = 9.5e-03); Loss of Allosteric_site at Y225 (Pr = 0.26 | P = 0.01); Altered Cytoplasmic_loop (Pr = 0.22 | P = 2.9e-03); Altered DNA_binding (Pr = 0.17 | P = 0.04); Loss of Methylation at K221 (Pr = 0.15 | P = 0.02); Gain of Manganese_binding at D216 (Pr = 0.13 | P = 0.05); Loss of Catalytic_site at K223 (Pr = 0.09 | P = 0.05)	Altered Motifs (ELME000085:Glycosaminoglycan attachment site; PS00005:Protein kinase C phosphorylation site; PS00008:N-myristoylation site)	Predicted conservation scores
Danio_rerio_hdac3	K221S	# Altered Effect (Pr = 0.34)
Danio_rerio_hdac3	K221S	# |---->Altered Motifs (ELME000085|PS00005|PS00008)
Danio_rerio_hdac3	K221S	# |---->Altered Structure_and_dynamics (Pr = 0.34)-------------------------------------------------------|
Danio_rerio_hdac3	K221S	# | |---->Gain of Relative_solvent_accessibility (Pr = 0.29 | P = 0.01) |
Danio_rerio_hdac3	K221S	# | |---->Altered Secondary_structure (Pr = 0.25) |
Danio_rerio_hdac3	K221S	# | | |
Danio_rerio_hdac3	K221S	# | |---->Altered Stability_and_conformational_flexibility (Pr = 0.23) |
Danio_rerio_hdac3	K221S	# | | |---->Altered Conformational_flexibility (Pr = 0.23) |
Danio_rerio_hdac3	K221S	# | | |
Danio_rerio_hdac3	K221S	# | |---->Altered Special_structural_signatures (Pr = 0.22) |
Danio_rerio_hdac3	K221S	# | |---->Altered Signal_peptide (Pr = 0.00) |
Danio_rerio_hdac3	K221S	# | | |
Danio_rerio_hdac3	K221S	# | |---->Altered Transmembrane_protein (Pr = 0.22) |
Danio_rerio_hdac3	K221S	# | |---->Altered Non-cytoplasmic_loop (Pr = 0.22 | P = 2.9e-03) |
Danio_rerio_hdac3	K221S	# | |
Danio_rerio_hdac3	K221S	# |---->Altered Functional_residue (Pr = 0.34) |
Danio_rerio_hdac3	K221S	# |---->Loss of Catalytic_site at K223 (Pr = 0.09 | P = 0.05) |
Danio_rerio_hdac3	K221S	# |---->Loss of Allosteric_site at Y225 (Pr = 0.26 | P = 0.01)<------------------------------------|
Danio_rerio_hdac3	K221S	# |---->Altered Macromolecular_binding (Pr = 0.30) |
Danio_rerio_hdac3	K221S	# | |---->Altered DNA_binding (Pr = 0.17 | P = 0.04) |
Danio_rerio_hdac3	K221S	# | |---->Altered Protein_binding (Pr = 0.30) |
Danio_rerio_hdac3	K221S	# | |---->Altered Disordered_interface (Pr = 0.19) |
Danio_rerio_hdac3	K221S	# | | |
Danio_rerio_hdac3	K221S	# | |---->Altered Ordered_interface (Pr = 0.30) |
Danio_rerio_hdac3	K221S	# | |---->Altered PPI_residue (Pr = 0.30 | P = 0.02) |
Danio_rerio_hdac3	K221S	# | |---->Altered PPI_hotspot (Pr = 0.26 | P = 9.5e-03) |
Danio_rerio_hdac3	K221S	# | |
Danio_rerio_hdac3	K221S	# |---->Altered Metal_binding (Pr = 0.34)<---------------------------------------------------------|
Danio_rerio_hdac3	K221S	# | |---->Gain of Manganese_binding at D216 (Pr = 0.13 | P = 0.05)
Danio_rerio_hdac3	K221S	# | |---->Gain of Potassium_binding at G220 (Pr = 0.28 | P = 1.3e-03)
Danio_rerio_hdac3	K221S	# | |---->Gain of Sodium_binding at G222 (Pr = 0.34 | P = 9.2e-04)
Danio_rerio_hdac3	K221S	# | |---->Gain of Zinc_binding at D216 (Pr = 0.27 | P = 0.03)
Danio_rerio_hdac3	K221S	# |
Danio_rerio_hdac3	K221S	# |---->Altered PTM_site (Pr = 0.30)
Danio_rerio_hdac3	K221S	# |---->Loss of Acetylation at K221 (Pr = 0.30 | P = 4.0e-03)
Danio_rerio_hdac3	K221S	# |---->Loss of Methylation at K221 (Pr = 0.15 | P = 0.02)
Danio_rerio_hdac3	K223R	0.659	Loss of Acetylation at K223 (Pr = 0.72 | P = 1.3e-04); Loss of Relative_solvent_accessibility (Pr = 0.37 | P = 1.3e-03); Altered PPI_residue (Pr = 0.29 | P = 0.03); Loss of Allosteric_site at Y225 (Pr = 0.25 | P = 0.01); Altered PPI_hotspot (Pr = 0.25 | P = 0.02); Gain of Sodium_binding at G222 (Pr = 0.23 | P = 0.02); Altered Cytoplasmic_loop (Pr = 0.21 | P = 3.8e-03); Loss of Potassium_binding at G220 (Pr = 0.21 | P = 6.7e-03); Loss of Manganese_binding at N228 (Pr = 0.17 | P = 0.03); Altered DNA_binding (Pr = 0.17 | P = 0.04); Loss of Methylation at K223 (Pr = 0.16 | P = 0.01); Loss of Catalytic_site at N228 (Pr = 0.16 | P = 0.02)	Altered Motifs (PS00008:N-myristoylation site)	Predicted conservation scores
Danio_rerio_hdac3	K223R	# Altered Effect (Pr = 0.72)
Danio_rerio_hdac3	K223R	# |---->Altered Motifs (PS00008)
Danio_rerio_hdac3	K223R	# |---->Altered Structure_and_dynamics (Pr = 0.37)----------------------------------------------------------|
Danio_rerio_hdac3	K223R	# | |---->Loss of Relative_solvent_accessibility (Pr = 0.37 | P = 1.3e-03) |
Danio_rerio_hdac3	K223R	# | |---->Altered Secondary_structure (Pr = 0.25) |
Danio_rerio_hdac3	K223R	# | | |
Danio_rerio_hdac3	K223R	# | |---->Altered Stability_and_conformational_flexibility (Pr = 0.23) |
Danio_rerio_hdac3	K223R	# | | |---->Altered Conformational_flexibility (Pr = 0.23) |
Danio_rerio_hdac3	K223R	# | | |
Danio_rerio_hdac3	K223R	# | |---->Altered Special_structural_signatures (Pr = 0.21) |
Danio_rerio_hdac3	K223R	# | |---->Altered Signal_peptide (Pr = 0.00) |
Danio_rerio_hdac3	K223R	# | | |
Danio_rerio_hdac3	K223R	# | |---->Altered Transmembrane_protein (Pr = 0.21) |
Danio_rerio_hdac3	K223R	# | |---->Altered Non-cytoplasmic_loop (Pr = 0.21 | P = 3.8e-03) |
Danio_rerio_hdac3	K223R	# | |
Danio_rerio_hdac3	K223R	# |---->Altered Functional_residue (Pr = 0.72) |
Danio_rerio_hdac3	K223R	# |---->Loss of Catalytic_site at N228 (Pr = 0.16 | P = 0.02) |
Danio_rerio_hdac3	K223R	# |---->Loss of Allosteric_site at Y225 (Pr = 0.25 | P = 0.01)<---------------------------------------|
Danio_rerio_hdac3	K223R	# |---->Altered Macromolecular_binding (Pr = 0.29) |
Danio_rerio_hdac3	K223R	# | |---->Altered DNA_binding (Pr = 0.17 | P = 0.04) |
Danio_rerio_hdac3	K223R	# | |---->Altered Protein_binding (Pr = 0.29) |
Danio_rerio_hdac3	K223R	# | |---->Altered Disordered_interface (Pr = 0.22) |
Danio_rerio_hdac3	K223R	# | | |
Danio_rerio_hdac3	K223R	# | |---->Altered Ordered_interface (Pr = 0.29) |
Danio_rerio_hdac3	K223R	# | |---->Altered PPI_residue (Pr = 0.29 | P = 0.03) |
Danio_rerio_hdac3	K223R	# | |---->Altered PPI_hotspot (Pr = 0.25 | P = 0.02) |
Danio_rerio_hdac3	K223R	# | |
Danio_rerio_hdac3	K223R	# |---->Altered Metal_binding (Pr = 0.23)<------------------------------------------------------------|
Danio_rerio_hdac3	K223R	# | |---->Loss of Manganese_binding at N228 (Pr = 0.17 | P = 0.03)
Danio_rerio_hdac3	K223R	# | |---->Loss of Potassium_binding at G220 (Pr = 0.21 | P = 6.7e-03)
Danio_rerio_hdac3	K223R	# | |---->Gain of Sodium_binding at G222 (Pr = 0.23 | P = 0.02)
Danio_rerio_hdac3	K223R	# |
Danio_rerio_hdac3	K223R	# |---->Altered PTM_site (Pr = 0.72)
Danio_rerio_hdac3	K223R	# |---->Loss of Acetylation at K223 (Pr = 0.72 | P = 1.3e-04)
Danio_rerio_hdac3	K223R	# |---->Loss of Methylation at K223 (Pr = 0.16 | P = 0.01)
Danio_rerio_hdac3	Y229V	0.635	Altered PPI_residue (Pr = 0.32 | P = 0.01); Gain of Zinc_binding at D233 (Pr = 0.32 | P = 0.01); Loss of Allosteric_site at D233 (Pr = 0.27 | P = 8.3e-03); Altered MoRF (Pr = 0.27 | P = 0.04); Gain of Strand (Pr = 0.27 | P = 0.02); Gain of Relative_solvent_accessibility (Pr = 0.26 | P = 0.03); Altered PPI_hotspot (Pr = 0.26 | P = 0.01); Loss of Phosphorylation at Y229 (Pr = 0.25 | P = 0.04); Gain of Sodium_binding at D233 (Pr = 0.24 | P = 0.02); Loss of Manganese_binding at D233 (Pr = 0.21 | P = 0.02); Altered DNA_binding (Pr = 0.21 | P = 0.02); Loss of Catalytic_site at N228 (Pr = 0.16 | P = 0.02); Gain of Potassium_binding at D233 (Pr = 0.13 | P = 0.03); Altered Cytoplasmic_loop (Pr = 0.12 | P = 0.03)	Altered Motifs (ELME000233:MAPK interacting molecules (e.g. MAPKKs - substrates - phosphatases) carry docking motif that help to regulate specific interaction in the MAPK cascade. The classic motif approximates (R/K)xxxx#x# where # is a hydrophobic residue.)	Predicted conservation scores
Danio_rerio_hdac3	Y229V	# Altered Effect (Pr = 0.32)
Danio_rerio_hdac3	Y229V	# |---->Altered Motifs (ELME000233)
Danio_rerio_hdac3	Y229V	# |---->Altered Structure_and_dynamics (Pr = 0.32)-------------------------------------------------------|
Danio_rerio_hdac3	Y229V	# | |---->Gain of Relative_solvent_accessibility (Pr = 0.26 | P = 0.03) |
Danio_rerio_hdac3	Y229V	# | |---->Altered Secondary_structure (Pr = 0.27) |
Danio_rerio_hdac3	Y229V	# | | |---->Gain of Strand (Pr = 0.27 | P = 0.02) |
Danio_rerio_hdac3	Y229V	# | | |
Danio_rerio_hdac3	Y229V	# | |---->Altered Stability_and_conformational_flexibility (Pr = 0.17) |
Danio_rerio_hdac3	Y229V	# | | |---->Altered Conformational_flexibility (Pr = 0.17) |
Danio_rerio_hdac3	Y229V	# | | |
Danio_rerio_hdac3	Y229V	# | |---->Altered Special_structural_signatures (Pr = 0.12) |
Danio_rerio_hdac3	Y229V	# | |---->Altered Signal_peptide (Pr = 0.00) |
Danio_rerio_hdac3	Y229V	# | | |
Danio_rerio_hdac3	Y229V	# | |---->Altered Transmembrane_protein (Pr = 0.12) |
Danio_rerio_hdac3	Y229V	# | |---->Altered Non-cytoplasmic_loop (Pr = 0.12 | P = 0.03) |
Danio_rerio_hdac3	Y229V	# | |
Danio_rerio_hdac3	Y229V	# |---->Altered Functional_residue (Pr = 0.32) |
Danio_rerio_hdac3	Y229V	# |---->Loss of Catalytic_site at N228 (Pr = 0.16 | P = 0.02) |
Danio_rerio_hdac3	Y229V	# |---->Loss of Allosteric_site at D233 (Pr = 0.27 | P = 8.3e-03)<---------------------------------|
Danio_rerio_hdac3	Y229V	# |---->Altered Macromolecular_binding (Pr = 0.32) |
Danio_rerio_hdac3	Y229V	# | |---->Altered DNA_binding (Pr = 0.21 | P = 0.02) |
Danio_rerio_hdac3	Y229V	# | |---->Altered Protein_binding (Pr = 0.32) |
Danio_rerio_hdac3	Y229V	# | |---->Altered Disordered_interface (Pr = 0.27) |
Danio_rerio_hdac3	Y229V	# | | |---->Altered MoRF (Pr = 0.27 | P = 0.04) |
Danio_rerio_hdac3	Y229V	# | | |
Danio_rerio_hdac3	Y229V	# | |---->Altered Ordered_interface (Pr = 0.32) |
Danio_rerio_hdac3	Y229V	# | |---->Altered PPI_residue (Pr = 0.32 | P = 0.01) |
Danio_rerio_hdac3	Y229V	# | |---->Altered PPI_hotspot (Pr = 0.26 | P = 0.01) |
Danio_rerio_hdac3	Y229V	# | |
Danio_rerio_hdac3	Y229V	# |---->Altered Metal_binding (Pr = 0.32)<---------------------------------------------------------|
Danio_rerio_hdac3	Y229V	# | |---->Loss of Manganese_binding at D233 (Pr = 0.21 | P = 0.02)
Danio_rerio_hdac3	Y229V	# | |---->Gain of Potassium_binding at D233 (Pr = 0.13 | P = 0.03)
Danio_rerio_hdac3	Y229V	# | |---->Gain of Sodium_binding at D233 (Pr = 0.24 | P = 0.02)
Danio_rerio_hdac3	Y229V	# | |---->Gain of Zinc_binding at D233 (Pr = 0.32 | P = 0.01)
Danio_rerio_hdac3	Y229V	# |
Danio_rerio_hdac3	Y229V	# |---->Altered PTM_site (Pr = 0.25)
Danio_rerio_hdac3	Y229V	# |---->Loss of Phosphorylation at Y229 (Pr = 0.25 | P = 0.04)
Danio_rerio_hdac3	E238Q	0.624	Loss of Manganese_binding at E238 (Pr = 0.40 | P = 1.1e-03); Loss of Relative_solvent_accessibility (Pr = 0.33 | P = 3.5e-03); Altered PPI_residue (Pr = 0.29 | P = 0.03); Loss of Zinc_binding at D233 (Pr = 0.28 | P = 0.02); Loss of Nickel_binding at D237 (Pr = 0.27 | P = 6.4e-03); Loss of Allosteric_site at D233 (Pr = 0.27 | P = 9.0e-03); Loss of Loop (Pr = 0.27 | P = 0.05); Gain of Sodium_binding at D236 (Pr = 0.26 | P = 9.9e-03); Altered PPI_hotspot (Pr = 0.25 | P = 0.02); Loss of Potassium_binding at D233 (Pr = 0.13 | P = 0.03); Altered Cytoplasmic_loop (Pr = 0.10 | P = 0.04)	Altered Motifs (PS00007:Tyrosine kinase phosphorylation site)	Predicted conservation scores
Danio_rerio_hdac3	E238Q	# Altered Effect (Pr = 0.40)
Danio_rerio_hdac3	E238Q	# |---->Altered Motifs (PS00007)
Danio_rerio_hdac3	E238Q	# |---->Altered Structure_and_dynamics (Pr = 0.40)----------------------------------------------------------|
Danio_rerio_hdac3	E238Q	# | |---->Loss of Relative_solvent_accessibility (Pr = 0.33 | P = 3.5e-03) |
Danio_rerio_hdac3	E238Q	# | |---->Altered Secondary_structure (Pr = 0.27) |
Danio_rerio_hdac3	E238Q	# | | |---->Loss of Loop (Pr = 0.27 | P = 0.05) |
Danio_rerio_hdac3	E238Q	# | | |
Danio_rerio_hdac3	E238Q	# | |---->Altered Stability_and_conformational_flexibility (Pr = 0.22) |
Danio_rerio_hdac3	E238Q	# | | |---->Altered Conformational_flexibility (Pr = 0.22) |
Danio_rerio_hdac3	E238Q	# | | |
Danio_rerio_hdac3	E238Q	# | |---->Altered Special_structural_signatures (Pr = 0.10) |
Danio_rerio_hdac3	E238Q	# | |---->Altered Signal_peptide (Pr = 0.00) |
Danio_rerio_hdac3	E238Q	# | | |
Danio_rerio_hdac3	E238Q	# | |---->Altered Transmembrane_protein (Pr = 0.10) |
Danio_rerio_hdac3	E238Q	# | |---->Altered Non-cytoplasmic_loop (Pr = 0.10 | P = 0.04) |
Danio_rerio_hdac3	E238Q	# | |
Danio_rerio_hdac3	E238Q	# |---->Altered Functional_residue (Pr = 0.40) |
Danio_rerio_hdac3	E238Q	# |---->Loss of Allosteric_site at D233 (Pr = 0.27 | P = 9.0e-03)<------------------------------------|
Danio_rerio_hdac3	E238Q	# |---->Altered Macromolecular_binding (Pr = 0.29) |
Danio_rerio_hdac3	E238Q	# | |---->Altered Protein_binding (Pr = 0.29) |
Danio_rerio_hdac3	E238Q	# | |---->Altered Disordered_interface (Pr = 0.21) |
Danio_rerio_hdac3	E238Q	# | | |
Danio_rerio_hdac3	E238Q	# | |---->Altered Ordered_interface (Pr = 0.29) |
Danio_rerio_hdac3	E238Q	# | |---->Altered PPI_residue (Pr = 0.29 | P = 0.03) |
Danio_rerio_hdac3	E238Q	# | |---->Altered PPI_hotspot (Pr = 0.25 | P = 0.02) |
Danio_rerio_hdac3	E238Q	# | |
Danio_rerio_hdac3	E238Q	# |---->Altered Metal_binding (Pr = 0.40)<------------------------------------------------------------|
Danio_rerio_hdac3	E238Q	# | |---->Loss of Manganese_binding at E238 (Pr = 0.40 | P = 1.1e-03)
Danio_rerio_hdac3	E238Q	# | |---->Loss of Nickel_binding at D237 (Pr = 0.27 | P = 6.4e-03)
Danio_rerio_hdac3	E238Q	# | |---->Loss of Potassium_binding at D233 (Pr = 0.13 | P = 0.03)
Danio_rerio_hdac3	E238Q	# | |---->Gain of Sodium_binding at D236 (Pr = 0.26 | P = 9.9e-03)
Danio_rerio_hdac3	E238Q	# | |---->Loss of Zinc_binding at D233 (Pr = 0.28 | P = 0.02)
Danio_rerio_hdac3	E238Q	# |
Danio_rerio_hdac3	E238Q	# |---->Altered PTM_site (Pr = 0.18)
Danio_rerio_hdac3	E241R	0.489	Loss of Manganese_binding at D236 (Pr = 0.36 | P = 1.9e-03); Loss of Relative_solvent_accessibility (Pr = 0.30 | P = 8.3e-03); Loss of Sodium_binding at D236 (Pr = 0.29 | P = 4.9e-03); Gain of Allosteric_site at Y240 (Pr = 0.29 | P = 2.8e-03); Gain of Helix (Pr = 0.28 | P = 0.03); Loss of Nickel_binding at D237 (Pr = 0.27 | P = 6.7e-03); Gain of Acetylation at K245 (Pr = 0.23 | P = 0.02); Loss of Potassium_binding at E238 (Pr = 0.12 | P = 0.03); Altered Cytoplasmic_loop (Pr = 0.10 | P = 0.04); Loss of Methylation at K245 (Pr = 0.10 | P = 0.04)	Altered Motifs (ELME000106:Substrate recognition site that interacts with cyclin and thereby increases phosphorylation by cyclin/cdk complexes. Predicted proteins should have a CDK phosphorylation site. Also used by cyclin/cdk inhibitors.; ELME000120:Tyrosine-based sorting signal responsible for the interaction with mu subunit of AP (Adaptor Protein) complex; ELME000146:Subtilisin/kexin isozyme-1 (SKI1) cleavage site ([RK]-X-[hydrophobic]-[LTKF]-|-X); PS00005:Protein kinase C phosphorylation site)	Predicted conservation scores
Danio_rerio_hdac3	E241R	# Altered Effect (Pr = 0.36)
Danio_rerio_hdac3	E241R	# |---->Altered Motifs (ELME000106|ELME000120|ELME000146|PS00005)
Danio_rerio_hdac3	E241R	# |---->Altered Structure_and_dynamics (Pr = 0.36)----------------------------------------------------------|
Danio_rerio_hdac3	E241R	# | |---->Loss of Relative_solvent_accessibility (Pr = 0.30 | P = 8.3e-03) |
Danio_rerio_hdac3	E241R	# | |---->Altered Secondary_structure (Pr = 0.28) |
Danio_rerio_hdac3	E241R	# | | |---->Gain of Helix (Pr = 0.28 | P = 0.03) |
Danio_rerio_hdac3	E241R	# | | |
Danio_rerio_hdac3	E241R	# | |---->Altered Stability_and_conformational_flexibility (Pr = 0.21) |
Danio_rerio_hdac3	E241R	# | | |---->Altered Conformational_flexibility (Pr = 0.21) |
Danio_rerio_hdac3	E241R	# | | |
Danio_rerio_hdac3	E241R	# | |---->Altered Special_structural_signatures (Pr = 0.10) |
Danio_rerio_hdac3	E241R	# | |---->Altered Signal_peptide (Pr = 0.00) |
Danio_rerio_hdac3	E241R	# | | |
Danio_rerio_hdac3	E241R	# | |---->Altered Transmembrane_protein (Pr = 0.10) |
Danio_rerio_hdac3	E241R	# | |---->Altered Non-cytoplasmic_loop (Pr = 0.10 | P = 0.04) |
Danio_rerio_hdac3	E241R	# | |
Danio_rerio_hdac3	E241R	# |---->Altered Functional_residue (Pr = 0.36) |
Danio_rerio_hdac3	E241R	# |---->Gain of Allosteric_site at Y240 (Pr = 0.29 | P = 2.8e-03)<------------------------------------|
Danio_rerio_hdac3	E241R	# |---->Altered Macromolecular_binding (Pr = 0.26) |
Danio_rerio_hdac3	E241R	# | |---->Altered Protein_binding (Pr = 0.26) |
Danio_rerio_hdac3	E241R	# | |---->Altered Disordered_interface (Pr = 0.21) |
Danio_rerio_hdac3	E241R	# | | |
Danio_rerio_hdac3	E241R	# | |---->Altered Ordered_interface (Pr = 0.26) |
Danio_rerio_hdac3	E241R	# | |
Danio_rerio_hdac3	E241R	# |---->Altered Metal_binding (Pr = 0.36)<------------------------------------------------------------|
Danio_rerio_hdac3	E241R	# | |---->Loss of Manganese_binding at D236 (Pr = 0.36 | P = 1.9e-03)
Danio_rerio_hdac3	E241R	# | |---->Loss of Nickel_binding at D237 (Pr = 0.27 | P = 6.7e-03)
Danio_rerio_hdac3	E241R	# | |---->Loss of Potassium_binding at E238 (Pr = 0.12 | P = 0.03)
Danio_rerio_hdac3	E241R	# | |---->Loss of Sodium_binding at D236 (Pr = 0.29 | P = 4.9e-03)
Danio_rerio_hdac3	E241R	# |
Danio_rerio_hdac3	E241R	# |---->Altered PTM_site (Pr = 0.23)
Danio_rerio_hdac3	E241R	# |---->Gain of Acetylation at K245 (Pr = 0.23 | P = 0.02)
Danio_rerio_hdac3	E241R	# |---->Loss of Methylation at K245 (Pr = 0.10 | P = 0.04)
Danio_rerio_hdac3	A242Q	0.543	Altered PPI_residue (Pr = 0.31 | P = 0.01); Gain of Relative_solvent_accessibility (Pr = 0.28 | P = 0.02); Loss of Manganese_binding at E238 (Pr = 0.28 | P = 6.1e-03); Loss of Allosteric_site at Y240 (Pr = 0.27 | P = 1.0e-02); Loss of Sodium_binding at D237 (Pr = 0.26 | P = 0.01); Altered PPI_hotspot (Pr = 0.24 | P = 0.04); Loss of Nickel_binding at D237 (Pr = 0.23 | P = 0.02); Loss of Potassium_binding at E238 (Pr = 0.12 | P = 0.03); Altered Cytoplasmic_loop (Pr = 0.10 | P = 0.04); Loss of Methylation at K245 (Pr = 0.10 | P = 0.04)	Altered Motifs (ELME000120:Tyrosine-based sorting signal responsible for the interaction with mu subunit of AP (Adaptor Protein) complex)	Predicted conservation scores
Danio_rerio_hdac3	A242Q	# Altered Effect (Pr = 0.31)
Danio_rerio_hdac3	A242Q	# |---->Altered Motifs (ELME000120)
Danio_rerio_hdac3	A242Q	# |---->Altered Structure_and_dynamics (Pr = 0.28)-------------------------------------------------------|
Danio_rerio_hdac3	A242Q	# | |---->Gain of Relative_solvent_accessibility (Pr = 0.28 | P = 0.02) |
Danio_rerio_hdac3	A242Q	# | |---->Altered Secondary_structure (Pr = 0.25) |
Danio_rerio_hdac3	A242Q	# | | |
Danio_rerio_hdac3	A242Q	# | |---->Altered Stability_and_conformational_flexibility (Pr = 0.21) |
Danio_rerio_hdac3	A242Q	# | | |---->Altered Conformational_flexibility (Pr = 0.21) |
Danio_rerio_hdac3	A242Q	# | | |
Danio_rerio_hdac3	A242Q	# | |---->Altered Special_structural_signatures (Pr = 0.10) |
Danio_rerio_hdac3	A242Q	# | |---->Altered Signal_peptide (Pr = 0.00) |
Danio_rerio_hdac3	A242Q	# | | |
Danio_rerio_hdac3	A242Q	# | |---->Altered Transmembrane_protein (Pr = 0.10) |
Danio_rerio_hdac3	A242Q	# | |---->Altered Non-cytoplasmic_loop (Pr = 0.10 | P = 0.04) |
Danio_rerio_hdac3	A242Q	# | |
Danio_rerio_hdac3	A242Q	# |---->Altered Functional_residue (Pr = 0.31) |
Danio_rerio_hdac3	A242Q	# |---->Loss of Allosteric_site at Y240 (Pr = 0.27 | P = 1.0e-02)<---------------------------------|
Danio_rerio_hdac3	A242Q	# |---->Altered Macromolecular_binding (Pr = 0.31) |
Danio_rerio_hdac3	A242Q	# | |---->Altered Protein_binding (Pr = 0.31) |
Danio_rerio_hdac3	A242Q	# | |---->Altered Disordered_interface (Pr = 0.24) |
Danio_rerio_hdac3	A242Q	# | | |
Danio_rerio_hdac3	A242Q	# | |---->Altered Ordered_interface (Pr = 0.31) |
Danio_rerio_hdac3	A242Q	# | |---->Altered PPI_residue (Pr = 0.31 | P = 0.01) |
Danio_rerio_hdac3	A242Q	# | |---->Altered PPI_hotspot (Pr = 0.24 | P = 0.04) |
Danio_rerio_hdac3	A242Q	# | |
Danio_rerio_hdac3	A242Q	# |---->Altered Metal_binding (Pr = 0.28)<---------------------------------------------------------|
Danio_rerio_hdac3	A242Q	# | |---->Loss of Manganese_binding at E238 (Pr = 0.28 | P = 6.1e-03)
Danio_rerio_hdac3	A242Q	# | |---->Loss of Nickel_binding at D237 (Pr = 0.23 | P = 0.02)
Danio_rerio_hdac3	A242Q	# | |---->Loss of Potassium_binding at E238 (Pr = 0.12 | P = 0.03)
Danio_rerio_hdac3	A242Q	# | |---->Loss of Sodium_binding at D237 (Pr = 0.26 | P = 0.01)
Danio_rerio_hdac3	A242Q	# |
Danio_rerio_hdac3	A242Q	# |---->Altered PTM_site (Pr = 0.19)
Danio_rerio_hdac3	A242Q	# |---->Loss of Methylation at K245 (Pr = 0.10 | P = 0.04)
Danio_rerio_hdac3	K245Q	0.540	Loss of Relative_solvent_accessibility (Pr = 0.33 | P = 4.1e-03); Loss of Allosteric_site at Y240 (Pr = 0.30 | P = 4.0e-03); Altered PPI_hotspot (Pr = 0.25 | P = 0.02); Loss of Acetylation at K245 (Pr = 0.20 | P = 0.04); Loss of Methylation at K245 (Pr = 0.11 | P = 0.03)	Altered Motifs (None)	Predicted conservation scores
Danio_rerio_hdac3	K245Q	# Altered Effect (Pr = 0.33)
Danio_rerio_hdac3	K245Q	# |---->Altered Motifs (None)
Danio_rerio_hdac3	K245Q	# |---->Altered Structure_and_dynamics (Pr = 0.33)----------------------------------------------------------|
Danio_rerio_hdac3	K245Q	# | |---->Loss of Relative_solvent_accessibility (Pr = 0.33 | P = 4.1e-03) |
Danio_rerio_hdac3	K245Q	# | |---->Altered Secondary_structure (Pr = 0.25) |
Danio_rerio_hdac3	K245Q	# | | |
Danio_rerio_hdac3	K245Q	# | |---->Altered Stability_and_conformational_flexibility (Pr = 0.14) |
Danio_rerio_hdac3	K245Q	# | | |---->Altered Conformational_flexibility (Pr = 0.14) |
Danio_rerio_hdac3	K245Q	# | | |
Danio_rerio_hdac3	K245Q	# | |---->Altered Special_structural_signatures (Pr = 0.07) |
Danio_rerio_hdac3	K245Q	# | |---->Altered Signal_peptide (Pr = 0.00) |
Danio_rerio_hdac3	K245Q	# | | |
Danio_rerio_hdac3	K245Q	# | |---->Altered Transmembrane_protein (Pr = 0.07) |
Danio_rerio_hdac3	K245Q	# | |
Danio_rerio_hdac3	K245Q	# |---->Altered Functional_residue (Pr = 0.30) |
Danio_rerio_hdac3	K245Q	# |---->Loss of Allosteric_site at Y240 (Pr = 0.30 | P = 4.0e-03)<------------------------------------|
Danio_rerio_hdac3	K245Q	# |---->Altered Macromolecular_binding (Pr = 0.25) |
Danio_rerio_hdac3	K245Q	# | |---->Altered Protein_binding (Pr = 0.25) |
Danio_rerio_hdac3	K245Q	# | |---->Altered Disordered_interface (Pr = 0.20) |
Danio_rerio_hdac3	K245Q	# | | |
Danio_rerio_hdac3	K245Q	# | |---->Altered Ordered_interface (Pr = 0.25) |
Danio_rerio_hdac3	K245Q	# | |---->Altered PPI_hotspot (Pr = 0.25 | P = 0.02) |
Danio_rerio_hdac3	K245Q	# | |
Danio_rerio_hdac3	K245Q	# |---->Altered Metal_binding (Pr = 0.06)<------------------------------------------------------------|
Danio_rerio_hdac3	K245Q	# |
Danio_rerio_hdac3	K245Q	# |---->Altered PTM_site (Pr = 0.20)
Danio_rerio_hdac3	K245Q	# |---->Loss of Acetylation at K245 (Pr = 0.20 | P = 0.04)
Danio_rerio_hdac3	K245Q	# |---->Loss of Methylation at K245 (Pr = 0.11 | P = 0.03)
Danio_rerio_hdac3	I247V	0.141	Altered PPI_residue (Pr = 0.30 | P = 0.02); Loss of Relative_solvent_accessibility (Pr = 0.28 | P = 0.02); Gain of Allosteric_site at F244 (Pr = 0.27 | P = 5.2e-03); Gain of Methylation at K245 (Pr = 0.10 | P = 0.04)	Altered Motifs (None)	Predicted conservation scores
Danio_rerio_hdac3	I247V	# Altered Effect (Pr = 0.30)
Danio_rerio_hdac3	I247V	# |---->Altered Motifs (None)
Danio_rerio_hdac3	I247V	# |---->Altered Structure_and_dynamics (Pr = 0.28)-------------------------------------------------------|
Danio_rerio_hdac3	I247V	# | |---->Loss of Relative_solvent_accessibility (Pr = 0.28 | P = 0.02) |
Danio_rerio_hdac3	I247V	# | |---->Altered Secondary_structure (Pr = 0.26) |
Danio_rerio_hdac3	I247V	# | | |
Danio_rerio_hdac3	I247V	# | |---->Altered Stability_and_conformational_flexibility (Pr = 0.10) |
Danio_rerio_hdac3	I247V	# | | |---->Altered Conformational_flexibility (Pr = 0.10) |
Danio_rerio_hdac3	I247V	# | | |
Danio_rerio_hdac3	I247V	# | |---->Altered Special_structural_signatures (Pr = 0.08) |
Danio_rerio_hdac3	I247V	# | |---->Altered Signal_peptide (Pr = 0.00) |
Danio_rerio_hdac3	I247V	# | | |
Danio_rerio_hdac3	I247V	# | |---->Altered Transmembrane_protein (Pr = 0.08) |
Danio_rerio_hdac3	I247V	# | |
Danio_rerio_hdac3	I247V	# |---->Altered Functional_residue (Pr = 0.30) |
Danio_rerio_hdac3	I247V	# |---->Gain of Allosteric_site at F244 (Pr = 0.27 | P = 5.2e-03)<---------------------------------|
Danio_rerio_hdac3	I247V	# |---->Altered Macromolecular_binding (Pr = 0.30) |
Danio_rerio_hdac3	I247V	# | |---->Altered Protein_binding (Pr = 0.30) |
Danio_rerio_hdac3	I247V	# | |---->Altered Disordered_interface (Pr = 0.23) |
Danio_rerio_hdac3	I247V	# | | |
Danio_rerio_hdac3	I247V	# | |---->Altered Ordered_interface (Pr = 0.30) |
Danio_rerio_hdac3	I247V	# | |---->Altered PPI_residue (Pr = 0.30 | P = 0.02) |
Danio_rerio_hdac3	I247V	# | |
Danio_rerio_hdac3	I247V	# |---->Altered Metal_binding (Pr = 0.04)<---------------------------------------------------------|
Danio_rerio_hdac3	I247V	# |
Danio_rerio_hdac3	I247V	# |---->Altered PTM_site (Pr = 0.17)
Danio_rerio_hdac3	I247V	# |---->Gain of Methylation at K245 (Pr = 0.10 | P = 0.04)
Danio_rerio_hdac3	M248I	0.267	Altered PPI_residue (Pr = 0.30 | P = 0.02); Gain of Relative_solvent_accessibility (Pr = 0.29 | P = 0.01); Altered MoRF (Pr = 0.27 | P = 0.05); Loss of Allosteric_site at F244 (Pr = 0.27 | P = 0.01); Gain of Methylation at K245 (Pr = 0.10 | P = 0.04)	Altered Motifs (None)	Predicted conservation scores
Danio_rerio_hdac3	M248I	# Altered Effect (Pr = 0.30)
Danio_rerio_hdac3	M248I	# |---->Altered Motifs (None)
Danio_rerio_hdac3	M248I	# |---->Altered Structure_and_dynamics (Pr = 0.29)-------------------------------------------------------|
Danio_rerio_hdac3	M248I	# | |---->Gain of Relative_solvent_accessibility (Pr = 0.29 | P = 0.01) |
Danio_rerio_hdac3	M248I	# | |---->Altered Secondary_structure (Pr = 0.25) |
Danio_rerio_hdac3	M248I	# | | |
Danio_rerio_hdac3	M248I	# | |---->Altered Stability_and_conformational_flexibility (Pr = 0.10) |
Danio_rerio_hdac3	M248I	# | | |---->Altered Conformational_flexibility (Pr = 0.10) |
Danio_rerio_hdac3	M248I	# | | |
Danio_rerio_hdac3	M248I	# | |---->Altered Special_structural_signatures (Pr = 0.06) |
Danio_rerio_hdac3	M248I	# | |---->Altered Signal_peptide (Pr = 0.00) |
Danio_rerio_hdac3	M248I	# | | |
Danio_rerio_hdac3	M248I	# | |---->Altered Transmembrane_protein (Pr = 0.06) |
Danio_rerio_hdac3	M248I	# | |
Danio_rerio_hdac3	M248I	# |---->Altered Functional_residue (Pr = 0.30) |
Danio_rerio_hdac3	M248I	# |---->Loss of Allosteric_site at F244 (Pr = 0.27 | P = 0.01)<------------------------------------|
Danio_rerio_hdac3	M248I	# |---->Altered Macromolecular_binding (Pr = 0.30) |
Danio_rerio_hdac3	M248I	# | |---->Altered Protein_binding (Pr = 0.30) |
Danio_rerio_hdac3	M248I	# | |---->Altered Disordered_interface (Pr = 0.27) |
Danio_rerio_hdac3	M248I	# | | |---->Altered MoRF (Pr = 0.27 | P = 0.05) |
Danio_rerio_hdac3	M248I	# | | |
Danio_rerio_hdac3	M248I	# | |---->Altered Ordered_interface (Pr = 0.30) |
Danio_rerio_hdac3	M248I	# | |---->Altered PPI_residue (Pr = 0.30 | P = 0.02) |
Danio_rerio_hdac3	M248I	# | |
Danio_rerio_hdac3	M248I	# |---->Altered Metal_binding (Pr = 0.05)<---------------------------------------------------------|
Danio_rerio_hdac3	M248I	# |
Danio_rerio_hdac3	M248I	# |---->Altered PTM_site (Pr = 0.17)
Danio_rerio_hdac3	M248I	# |---->Gain of Methylation at K245 (Pr = 0.10 | P = 0.04)
Danio_rerio_hdac3	A249K	0.390	Altered PPI_residue (Pr = 0.31 | P = 0.01); Gain of Allosteric_site at F244 (Pr = 0.28 | P = 3.1e-03); Gain of Relative_solvent_accessibility (Pr = 0.28 | P = 0.01); Gain of Acetylation at K245 (Pr = 0.19 | P = 0.05); Loss of Methylation at K245 (Pr = 0.10 | P = 0.04)	Altered Motifs (ELME000156:This is the motif recognized by those SH3 domains with a non-canonical class II recognition specificity)	Predicted conservation scores
Danio_rerio_hdac3	A249K	# Altered Effect (Pr = 0.31)
Danio_rerio_hdac3	A249K	# |---->Altered Motifs (ELME000156)
Danio_rerio_hdac3	A249K	# |---->Altered Structure_and_dynamics (Pr = 0.28)-------------------------------------------------------|
Danio_rerio_hdac3	A249K	# | |---->Gain of Relative_solvent_accessibility (Pr = 0.28 | P = 0.01) |
Danio_rerio_hdac3	A249K	# | |---->Altered Secondary_structure (Pr = 0.26) |
Danio_rerio_hdac3	A249K	# | | |
Danio_rerio_hdac3	A249K	# | |---->Altered Stability_and_conformational_flexibility (Pr = 0.15) |
Danio_rerio_hdac3	A249K	# | | |---->Altered Conformational_flexibility (Pr = 0.15) |
Danio_rerio_hdac3	A249K	# | | |
Danio_rerio_hdac3	A249K	# | |---->Altered Special_structural_signatures (Pr = 0.06) |
Danio_rerio_hdac3	A249K	# | |---->Altered Signal_peptide (Pr = 0.00) |
Danio_rerio_hdac3	A249K	# | | |
Danio_rerio_hdac3	A249K	# | |---->Altered Transmembrane_protein (Pr = 0.06) |
Danio_rerio_hdac3	A249K	# | |
Danio_rerio_hdac3	A249K	# |---->Altered Functional_residue (Pr = 0.31) |
Danio_rerio_hdac3	A249K	# |---->Gain of Allosteric_site at F244 (Pr = 0.28 | P = 3.1e-03)<---------------------------------|
Danio_rerio_hdac3	A249K	# |---->Altered Macromolecular_binding (Pr = 0.31) |
Danio_rerio_hdac3	A249K	# | |---->Altered Protein_binding (Pr = 0.31) |
Danio_rerio_hdac3	A249K	# | |---->Altered Disordered_interface (Pr = 0.21) |
Danio_rerio_hdac3	A249K	# | | |
Danio_rerio_hdac3	A249K	# | |---->Altered Ordered_interface (Pr = 0.31) |
Danio_rerio_hdac3	A249K	# | |---->Altered PPI_residue (Pr = 0.31 | P = 0.01) |
Danio_rerio_hdac3	A249K	# | |
Danio_rerio_hdac3	A249K	# |---->Altered Metal_binding (Pr = 0.07)<---------------------------------------------------------|
Danio_rerio_hdac3	A249K	# |
Danio_rerio_hdac3	A249K	# |---->Altered PTM_site (Pr = 0.19)
Danio_rerio_hdac3	A249K	# |---->Gain of Acetylation at K245 (Pr = 0.19 | P = 0.05)
Danio_rerio_hdac3	A249K	# |---->Loss of Methylation at K245 (Pr = 0.10 | P = 0.04)
Danio_rerio_hdac3	K250Q	0.418	Altered PPI_hotspot (Pr = 0.26 | P = 0.02); Loss of Relative_solvent_accessibility (Pr = 0.25 | P = 0.03); Loss of Allosteric_site at M248 (Pr = 0.24 | P = 0.02); Gain of Methylation at K245 (Pr = 0.10 | P = 0.04)	Altered Motifs (None)	Predicted conservation scores
Danio_rerio_hdac3	K250Q	# Altered Effect (Pr = 0.26)
Danio_rerio_hdac3	K250Q	# |---->Altered Motifs (None)
Danio_rerio_hdac3	K250Q	# |---->Altered Structure_and_dynamics (Pr = 0.25)-------------------------------------------------------|
Danio_rerio_hdac3	K250Q	# | |---->Loss of Relative_solvent_accessibility (Pr = 0.25 | P = 0.03) |
Danio_rerio_hdac3	K250Q	# | |---->Altered Secondary_structure (Pr = 0.25) |
Danio_rerio_hdac3	K250Q	# | | |
Danio_rerio_hdac3	K250Q	# | |---->Altered Stability_and_conformational_flexibility (Pr = 0.11) |
Danio_rerio_hdac3	K250Q	# | | |---->Altered Conformational_flexibility (Pr = 0.11) |
Danio_rerio_hdac3	K250Q	# | | |
Danio_rerio_hdac3	K250Q	# | |---->Altered Special_structural_signatures (Pr = 0.05) |
Danio_rerio_hdac3	K250Q	# | |---->Altered Signal_peptide (Pr = 0.00) |
Danio_rerio_hdac3	K250Q	# | | |
Danio_rerio_hdac3	K250Q	# | |---->Altered Transmembrane_protein (Pr = 0.05) |
Danio_rerio_hdac3	K250Q	# | |
Danio_rerio_hdac3	K250Q	# |---->Altered Functional_residue (Pr = 0.26) |
Danio_rerio_hdac3	K250Q	# |---->Loss of Allosteric_site at M248 (Pr = 0.24 | P = 0.02)<------------------------------------|
Danio_rerio_hdac3	K250Q	# |---->Altered Macromolecular_binding (Pr = 0.26) |
Danio_rerio_hdac3	K250Q	# | |---->Altered Protein_binding (Pr = 0.26) |
Danio_rerio_hdac3	K250Q	# | |---->Altered Disordered_interface (Pr = 0.20) |
Danio_rerio_hdac3	K250Q	# | | |
Danio_rerio_hdac3	K250Q	# | |---->Altered Ordered_interface (Pr = 0.26) |
Danio_rerio_hdac3	K250Q	# | |---->Altered PPI_hotspot (Pr = 0.26 | P = 0.02) |
Danio_rerio_hdac3	K250Q	# | |
Danio_rerio_hdac3	K250Q	# |---->Altered Metal_binding (Pr = 0.05)<---------------------------------------------------------|
Danio_rerio_hdac3	K250Q	# |
Danio_rerio_hdac3	K250Q	# |---->Altered PTM_site (Pr = 0.17)
Danio_rerio_hdac3	K250Q	# |---->Gain of Methylation at K245 (Pr = 0.10 | P = 0.04)
Danio_rerio_hdac3	M252V	0.653	Altered PPI_hotspot (Pr = 0.27 | P = 6.8e-03); Gain of Allosteric_site at M248 (Pr = 0.22 | P = 0.02); Loss of Potassium_binding at Q256 (Pr = 0.10 | P = 0.04)	Altered Motifs (None)	Predicted conservation scores
Danio_rerio_hdac3	M252V	# Altered Effect (Pr = 0.27)
Danio_rerio_hdac3	M252V	# |---->Altered Motifs (None)
Danio_rerio_hdac3	M252V	# |---->Altered Structure_and_dynamics (Pr = 0.26)-------------------------------------------------------|
Danio_rerio_hdac3	M252V	# | |---->Altered Secondary_structure (Pr = 0.26) |
Danio_rerio_hdac3	M252V	# | | |
Danio_rerio_hdac3	M252V	# | |---->Altered Stability_and_conformational_flexibility (Pr = 0.11) |
Danio_rerio_hdac3	M252V	# | | |---->Altered Conformational_flexibility (Pr = 0.11) |
Danio_rerio_hdac3	M252V	# | | |
Danio_rerio_hdac3	M252V	# | |---->Altered Special_structural_signatures (Pr = 0.04) |
Danio_rerio_hdac3	M252V	# | |---->Altered Signal_peptide (Pr = 0.00) |
Danio_rerio_hdac3	M252V	# | | |
Danio_rerio_hdac3	M252V	# | |---->Altered Transmembrane_protein (Pr = 0.04) |
Danio_rerio_hdac3	M252V	# | |
Danio_rerio_hdac3	M252V	# |---->Altered Functional_residue (Pr = 0.27) |
Danio_rerio_hdac3	M252V	# |---->Gain of Allosteric_site at M248 (Pr = 0.22 | P = 0.02)<------------------------------------|
Danio_rerio_hdac3	M252V	# |---->Altered Macromolecular_binding (Pr = 0.27) |
Danio_rerio_hdac3	M252V	# | |---->Altered Protein_binding (Pr = 0.27) |
Danio_rerio_hdac3	M252V	# | |---->Altered Disordered_interface (Pr = 0.12) |
Danio_rerio_hdac3	M252V	# | | |
Danio_rerio_hdac3	M252V	# | |---->Altered Ordered_interface (Pr = 0.27) |
Danio_rerio_hdac3	M252V	# | |---->Altered PPI_hotspot (Pr = 0.27 | P = 6.8e-03) |
Danio_rerio_hdac3	M252V	# | |
Danio_rerio_hdac3	M252V	# |---->Altered Metal_binding (Pr = 0.10)<---------------------------------------------------------|
Danio_rerio_hdac3	M252V	# | |---->Loss of Potassium_binding at Q256 (Pr = 0.10 | P = 0.04)
Danio_rerio_hdac3	M252V	# |
Danio_rerio_hdac3	M252V	# |---->Altered PTM_site (Pr = 0.10)
Danio_rerio_hdac3	E253D	0.548	Altered PPI_hotspot (Pr = 0.25 | P = 0.03); Loss of Allosteric_site at M248 (Pr = 0.23 | P = 0.03); Gain of Potassium_binding at Q256 (Pr = 0.12 | P = 0.03)	Altered Motifs (None)	Predicted conservation scores
Danio_rerio_hdac3	E253D	# Altered Effect (Pr = 0.25)
Danio_rerio_hdac3	E253D	# |---->Altered Motifs (None)
Danio_rerio_hdac3	E253D	# |---->Altered Structure_and_dynamics (Pr = 0.25)-------------------------------------------------------|
Danio_rerio_hdac3	E253D	# | |---->Altered Secondary_structure (Pr = 0.25) |
Danio_rerio_hdac3	E253D	# | | |
Danio_rerio_hdac3	E253D	# | |---->Altered Stability_and_conformational_flexibility (Pr = 0.11) |
Danio_rerio_hdac3	E253D	# | | |---->Altered Conformational_flexibility (Pr = 0.11) |
Danio_rerio_hdac3	E253D	# | | |
Danio_rerio_hdac3	E253D	# | |---->Altered Special_structural_signatures (Pr = 0.04) |
Danio_rerio_hdac3	E253D	# | |---->Altered Signal_peptide (Pr = 0.00) |
Danio_rerio_hdac3	E253D	# | | |
Danio_rerio_hdac3	E253D	# | |---->Altered Transmembrane_protein (Pr = 0.04) |
Danio_rerio_hdac3	E253D	# | |
Danio_rerio_hdac3	E253D	# |---->Altered Functional_residue (Pr = 0.25) |
Danio_rerio_hdac3	E253D	# |---->Loss of Allosteric_site at M248 (Pr = 0.23 | P = 0.03)<------------------------------------|
Danio_rerio_hdac3	E253D	# |---->Altered Macromolecular_binding (Pr = 0.25) |
Danio_rerio_hdac3	E253D	# | |---->Altered Protein_binding (Pr = 0.25) |
Danio_rerio_hdac3	E253D	# | |---->Altered Disordered_interface (Pr = 0.06) |
Danio_rerio_hdac3	E253D	# | | |
Danio_rerio_hdac3	E253D	# | |---->Altered Ordered_interface (Pr = 0.25) |
Danio_rerio_hdac3	E253D	# | |---->Altered PPI_hotspot (Pr = 0.25 | P = 0.03) |
Danio_rerio_hdac3	E253D	# | |
Danio_rerio_hdac3	E253D	# |---->Altered Metal_binding (Pr = 0.12)<---------------------------------------------------------|
Danio_rerio_hdac3	E253D	# | |---->Gain of Potassium_binding at Q256 (Pr = 0.12 | P = 0.03)
Danio_rerio_hdac3	E253D	# |
Danio_rerio_hdac3	E253D	# |---->Altered PTM_site (Pr = 0.11)
Danio_rerio_hdac3	M254F	0.351	Altered PPI_hotspot (Pr = 0.26 | P = 0.02); Gain of Allosteric_site at Y255 (Pr = 0.20 | P = 0.04); Loss of Potassium_binding at Q256 (Pr = 0.10 | P = 0.04)	Altered Motifs (None)	Predicted conservation scores
Danio_rerio_hdac3	M254F	# Altered Effect (Pr = 0.27)
Danio_rerio_hdac3	M254F	# |---->Altered Motifs (None)
Danio_rerio_hdac3	M254F	# |---->Altered Structure_and_dynamics (Pr = 0.26)-------------------------------------------------------|
Danio_rerio_hdac3	M254F	# | |---->Altered Secondary_structure (Pr = 0.26) |
Danio_rerio_hdac3	M254F	# | | |
Danio_rerio_hdac3	M254F	# | |---->Altered Stability_and_conformational_flexibility (Pr = 0.12) |
Danio_rerio_hdac3	M254F	# | | |---->Altered Conformational_flexibility (Pr = 0.12) |
Danio_rerio_hdac3	M254F	# | | |
Danio_rerio_hdac3	M254F	# | |---->Altered Special_structural_signatures (Pr = 0.04) |
Danio_rerio_hdac3	M254F	# | |---->Altered Signal_peptide (Pr = 0.00) |
Danio_rerio_hdac3	M254F	# | | |
Danio_rerio_hdac3	M254F	# | |---->Altered Transmembrane_protein (Pr = 0.04) |
Danio_rerio_hdac3	M254F	# | |
Danio_rerio_hdac3	M254F	# |---->Altered Functional_residue (Pr = 0.27) |
Danio_rerio_hdac3	M254F	# |---->Gain of Allosteric_site at Y255 (Pr = 0.20 | P = 0.04)<------------------------------------|
Danio_rerio_hdac3	M254F	# |---->Altered Macromolecular_binding (Pr = 0.27) |
Danio_rerio_hdac3	M254F	# | |---->Altered Protein_binding (Pr = 0.27) |
Danio_rerio_hdac3	M254F	# | |---->Altered Disordered_interface (Pr = 0.05) |
Danio_rerio_hdac3	M254F	# | | |
Danio_rerio_hdac3	M254F	# | |---->Altered Ordered_interface (Pr = 0.27) |
Danio_rerio_hdac3	M254F	# | |---->Altered PPI_hotspot (Pr = 0.26 | P = 0.02) |
Danio_rerio_hdac3	M254F	# | |
Danio_rerio_hdac3	M254F	# |---->Altered Metal_binding (Pr = 0.10)<---------------------------------------------------------|
Danio_rerio_hdac3	M254F	# | |---->Loss of Potassium_binding at Q256 (Pr = 0.10 | P = 0.04)
Danio_rerio_hdac3	M254F	# |
Danio_rerio_hdac3	M254F	# |---->Altered PTM_site (Pr = 0.10)
Danio_rerio_hdac3	S258T	0.387	Altered PPI_hotspot (Pr = 0.24 | P = 0.04); Loss of Allosteric_site at Y255 (Pr = 0.20 | P = 0.04); Loss of Catalytic_site at Q263 (Pr = 0.19 | P = 0.01); Loss of Potassium_binding at Q263 (Pr = 0.14 | P = 0.02); Gain of Pyrrolidone_carboxylic_acid at Q263 (Pr = 0.06 | P = 0.03)	Altered Motifs (ELME000052:Phosphothreonine motif binding a subset of FHA domains that show a preference for a large aliphatic amino acid at the pT+3 position.; ELME000081:Src-family Src Homology 2 (SH2) domains binding motif.)	Predicted conservation scores
Danio_rerio_hdac3	S258T	# Altered Effect (Pr = 0.25)
Danio_rerio_hdac3	S258T	# |---->Altered Motifs (ELME000052|ELME000081)
Danio_rerio_hdac3	S258T	# |---->Altered Structure_and_dynamics (Pr = 0.25)-------------------------------------------------------|
Danio_rerio_hdac3	S258T	# | |---->Altered Secondary_structure (Pr = 0.25) |
Danio_rerio_hdac3	S258T	# | | |
Danio_rerio_hdac3	S258T	# | |---->Altered Stability_and_conformational_flexibility (Pr = 0.11) |
Danio_rerio_hdac3	S258T	# | | |---->Altered Conformational_flexibility (Pr = 0.11) |
Danio_rerio_hdac3	S258T	# | | |
Danio_rerio_hdac3	S258T	# | |---->Altered Special_structural_signatures (Pr = 0.06) |
Danio_rerio_hdac3	S258T	# | |---->Altered Signal_peptide (Pr = 0.00) |
Danio_rerio_hdac3	S258T	# | | |
Danio_rerio_hdac3	S258T	# | |---->Altered Transmembrane_protein (Pr = 0.06) |
Danio_rerio_hdac3	S258T	# | |
Danio_rerio_hdac3	S258T	# |---->Altered Functional_residue (Pr = 0.25) |
Danio_rerio_hdac3	S258T	# |---->Loss of Catalytic_site at Q263 (Pr = 0.19 | P = 0.01) |
Danio_rerio_hdac3	S258T	# |---->Loss of Allosteric_site at Y255 (Pr = 0.20 | P = 0.04)<------------------------------------|
Danio_rerio_hdac3	S258T	# |---->Altered Macromolecular_binding (Pr = 0.25) |
Danio_rerio_hdac3	S258T	# | |---->Altered Protein_binding (Pr = 0.25) |
Danio_rerio_hdac3	S258T	# | |---->Altered Disordered_interface (Pr = 0.04) |
Danio_rerio_hdac3	S258T	# | | |
Danio_rerio_hdac3	S258T	# | |---->Altered Ordered_interface (Pr = 0.25) |
Danio_rerio_hdac3	S258T	# | |---->Altered PPI_hotspot (Pr = 0.24 | P = 0.04) |
Danio_rerio_hdac3	S258T	# | |
Danio_rerio_hdac3	S258T	# |---->Altered Metal_binding (Pr = 0.14)<---------------------------------------------------------|
Danio_rerio_hdac3	S258T	# | |---->Loss of Potassium_binding at Q263 (Pr = 0.14 | P = 0.02)
Danio_rerio_hdac3	S258T	# |
Danio_rerio_hdac3	S258T	# |---->Altered PTM_site (Pr = 0.06)
Danio_rerio_hdac3	S258T	# |---->Gain of Pyrrolidone_carboxylic_acid at Q263 (Pr = 0.06 | P = 0.03)
Danio_rerio_hdac3	V260I	0.178	Loss of Catalytic_site at C264 (Pr = 0.27 | P = 3.3e-03); Altered PPI_hotspot (Pr = 0.24 | P = 0.04); Loss of Allosteric_site at Y255 (Pr = 0.20 | P = 0.04); Loss of Potassium_binding at Q263 (Pr = 0.14 | P = 0.02); Loss of Pyrrolidone_carboxylic_acid at Q263 (Pr = 0.05 | P = 0.03)	Altered Motifs (None)	Predicted conservation scores
Danio_rerio_hdac3	V260I	# Altered Effect (Pr = 0.27)
Danio_rerio_hdac3	V260I	# |---->Altered Motifs (None)
Danio_rerio_hdac3	V260I	# |---->Altered Structure_and_dynamics (Pr = 0.25)-------------------------------------------------------|
Danio_rerio_hdac3	V260I	# | |---->Altered Secondary_structure (Pr = 0.25) |
Danio_rerio_hdac3	V260I	# | | |
Danio_rerio_hdac3	V260I	# | |---->Altered Stability_and_conformational_flexibility (Pr = 0.12) |
Danio_rerio_hdac3	V260I	# | | |---->Altered Conformational_flexibility (Pr = 0.12) |
Danio_rerio_hdac3	V260I	# | | |
Danio_rerio_hdac3	V260I	# | |---->Altered Special_structural_signatures (Pr = 0.06) |
Danio_rerio_hdac3	V260I	# | |---->Altered Signal_peptide (Pr = 0.00) |
Danio_rerio_hdac3	V260I	# | | |
Danio_rerio_hdac3	V260I	# | |---->Altered Transmembrane_protein (Pr = 0.06) |
Danio_rerio_hdac3	V260I	# | |
Danio_rerio_hdac3	V260I	# |---->Altered Functional_residue (Pr = 0.27) |
Danio_rerio_hdac3	V260I	# |---->Loss of Catalytic_site at C264 (Pr = 0.27 | P = 3.3e-03) |
Danio_rerio_hdac3	V260I	# |---->Loss of Allosteric_site at Y255 (Pr = 0.20 | P = 0.04)<------------------------------------|
Danio_rerio_hdac3	V260I	# |---->Altered Macromolecular_binding (Pr = 0.24) |
Danio_rerio_hdac3	V260I	# | |---->Altered Protein_binding (Pr = 0.24) |
Danio_rerio_hdac3	V260I	# | |---->Altered Disordered_interface (Pr = 0.05) |
Danio_rerio_hdac3	V260I	# | | |
Danio_rerio_hdac3	V260I	# | |---->Altered Ordered_interface (Pr = 0.24) |
Danio_rerio_hdac3	V260I	# | |---->Altered PPI_hotspot (Pr = 0.24 | P = 0.04) |
Danio_rerio_hdac3	V260I	# | |
Danio_rerio_hdac3	V260I	# |---->Altered Metal_binding (Pr = 0.14)<---------------------------------------------------------|
Danio_rerio_hdac3	V260I	# | |---->Loss of Potassium_binding at Q263 (Pr = 0.14 | P = 0.02)
Danio_rerio_hdac3	V260I	# |
Danio_rerio_hdac3	V260I	# |---->Altered PTM_site (Pr = 0.05)
Danio_rerio_hdac3	V260I	# |---->Loss of Pyrrolidone_carboxylic_acid at Q263 (Pr = 0.05 | P = 0.03)
Danio_rerio_hdac3	G271C	0.879	Loss of Manganese_binding at D267 (Pr = 0.15 | P = 0.04); Loss of Catalytic_site at S268 (Pr = 0.11 | P = 0.03)	Altered Motifs (None)	Predicted conservation scores
Danio_rerio_hdac3	G271C	# Altered Effect (Pr = 0.26)
Danio_rerio_hdac3	G271C	# |---->Altered Motifs (None)
Danio_rerio_hdac3	G271C	# |---->Altered Structure_and_dynamics (Pr = 0.26)-------------------------------------------------------|
Danio_rerio_hdac3	G271C	# | |---->Altered Secondary_structure (Pr = 0.26) |
Danio_rerio_hdac3	G271C	# | | |
Danio_rerio_hdac3	G271C	# | |---->Altered Stability_and_conformational_flexibility (Pr = 0.24) |
Danio_rerio_hdac3	G271C	# | | |---->Altered Conformational_flexibility (Pr = 0.24) |
Danio_rerio_hdac3	G271C	# | | |
Danio_rerio_hdac3	G271C	# | |---->Altered Special_structural_signatures (Pr = 0.05) |
Danio_rerio_hdac3	G271C	# | |---->Altered Signal_peptide (Pr = 0.00) |
Danio_rerio_hdac3	G271C	# | | |
Danio_rerio_hdac3	G271C	# | |---->Altered Transmembrane_protein (Pr = 0.05) |
Danio_rerio_hdac3	G271C	# | |
Danio_rerio_hdac3	G271C	# |---->Altered Functional_residue (Pr = 0.21) |
Danio_rerio_hdac3	G271C	# |---->Loss of Catalytic_site at S268 (Pr = 0.11 | P = 0.03) |
Danio_rerio_hdac3	G271C	# |---->Altered Macromolecular_binding (Pr = 0.21) |
Danio_rerio_hdac3	G271C	# | |---->Altered Protein_binding (Pr = 0.21) |
Danio_rerio_hdac3	G271C	# | |---->Altered Disordered_interface (Pr = 0.06) |
Danio_rerio_hdac3	G271C	# | | |
Danio_rerio_hdac3	G271C	# | |---->Altered Ordered_interface (Pr = 0.21) |
Danio_rerio_hdac3	G271C	# | |
Danio_rerio_hdac3	G271C	# |---->Altered Metal_binding (Pr = 0.18)<---------------------------------------------------------|
Danio_rerio_hdac3	G271C	# | |---->Loss of Manganese_binding at D267 (Pr = 0.15 | P = 0.04)
Danio_rerio_hdac3	G271C	# |
Danio_rerio_hdac3	G271C	# |---->Altered PTM_site (Pr = 0.08)
Danio_rerio_hdac3	T280S	0.241	Gain of Zinc_binding at H285 (Pr = 0.28 | P = 0.02); Gain of Allosteric_site at F277 (Pr = 0.26 | P = 7.5e-03); Gain of Nickel_binding at H285 (Pr = 0.19 | P = 0.04); Altered DNA_binding (Pr = 0.16 | P = 0.04); Altered Cytoplasmic_loop (Pr = 0.13 | P = 0.02); Altered Stability (Pr = 0.11 | P = 0.04); Loss of N-linked_glycosylation at N278 (Pr = 0.04 | P = 0.02)	Altered Motifs (ELME000063:CK1 phosphorylation site; ELME000070:Generic motif for N-glycosylation. It was shown that Trp - Asp - and Glu are uncommon before the Ser/Thr position (PMID-8626433). Efficient glycosylation usually occurs when ~60 residues or more separate the glycosylation acceptor site from the C-terminus.; ELME000336:NEK2 phosphorylation motif with preferred Phe - Leu or Met in the -3 position to compensate for less favorable residues in the +1 and +2 position.; PS00001:N-glycosylation site; PS00005:Protein kinase C phosphorylation site)	Predicted conservation scores
Danio_rerio_hdac3	T280S	# Altered Effect (Pr = 0.28)
Danio_rerio_hdac3	T280S	# |---->Altered Motifs (ELME000063|ELME000070|ELME000336|PS00001|PS00005)
Danio_rerio_hdac3	T280S	# |---->Altered Structure_and_dynamics (Pr = 0.28)-------------------------------------------------------|
Danio_rerio_hdac3	T280S	# | |---->Altered Secondary_structure (Pr = 0.26) |
Danio_rerio_hdac3	T280S	# | | |
Danio_rerio_hdac3	T280S	# | |---->Altered Stability_and_conformational_flexibility (Pr = 0.19) |
Danio_rerio_hdac3	T280S	# | | |---->Altered Stability (Pr = 0.11 | P = 0.04) |
Danio_rerio_hdac3	T280S	# | | |---->Altered Conformational_flexibility (Pr = 0.19) |
Danio_rerio_hdac3	T280S	# | | |
Danio_rerio_hdac3	T280S	# | |---->Altered Special_structural_signatures (Pr = 0.13) |
Danio_rerio_hdac3	T280S	# | |---->Altered Signal_peptide (Pr = 0.00) |
Danio_rerio_hdac3	T280S	# | | |
Danio_rerio_hdac3	T280S	# | |---->Altered Transmembrane_protein (Pr = 0.13) |
Danio_rerio_hdac3	T280S	# | |---->Altered Non-cytoplasmic_loop (Pr = 0.13 | P = 0.02) |
Danio_rerio_hdac3	T280S	# | |
Danio_rerio_hdac3	T280S	# |---->Altered Functional_residue (Pr = 0.28) |
Danio_rerio_hdac3	T280S	# |---->Gain of Allosteric_site at F277 (Pr = 0.26 | P = 7.5e-03)<---------------------------------|
Danio_rerio_hdac3	T280S	# |---->Altered Macromolecular_binding (Pr = 0.18) |
Danio_rerio_hdac3	T280S	# | |---->Altered DNA_binding (Pr = 0.16 | P = 0.04) |
Danio_rerio_hdac3	T280S	# | |---->Altered Protein_binding (Pr = 0.18) |
Danio_rerio_hdac3	T280S	# | |---->Altered Disordered_interface (Pr = 0.09) |
Danio_rerio_hdac3	T280S	# | | |
Danio_rerio_hdac3	T280S	# | |---->Altered Ordered_interface (Pr = 0.18) |
Danio_rerio_hdac3	T280S	# | |
Danio_rerio_hdac3	T280S	# |---->Altered Metal_binding (Pr = 0.28)<---------------------------------------------------------|
Danio_rerio_hdac3	T280S	# | |---->Gain of Nickel_binding at H285 (Pr = 0.19 | P = 0.04)
Danio_rerio_hdac3	T280S	# | |---->Gain of Zinc_binding at H285 (Pr = 0.28 | P = 0.02)
Danio_rerio_hdac3	T280S	# |
Danio_rerio_hdac3	T280S	# |---->Altered PTM_site (Pr = 0.07)
Danio_rerio_hdac3	T280S	# |---->Loss of N-linked_glycosylation at N278 (Pr = 0.04 | P = 0.02)
Danio_rerio_hdac3	K282R	0.420	Loss of Relative_solvent_accessibility (Pr = 0.26 | P = 0.03); Loss of Zinc_binding at H285 (Pr = 0.26 | P = 0.03); Gain of Allosteric_site at I281 (Pr = 0.23 | P = 0.02); Altered Cytoplasmic_loop (Pr = 0.19 | P = 6.3e-03); Loss of Nickel_binding at H285 (Pr = 0.17 | P = 0.04); Altered DNA_binding (Pr = 0.15 | P = 0.05); Loss of N-linked_glycosylation at N278 (Pr = 0.04 | P = 0.02)	Altered Motifs (ELME000070:Generic motif for N-glycosylation. It was shown that Trp - Asp - and Glu are uncommon before the Ser/Thr position (PMID-8626433). Efficient glycosylation usually occurs when ~60 residues or more separate the glycosylation acceptor site from the C-terminus.; ELME000085:Glycosaminoglycan attachment site; ELME000336:NEK2 phosphorylation motif with preferred Phe - Leu or Met in the -3 position to compensate for less favorable residues in the +1 and +2 position.; PS00005:Protein kinase C phosphorylation site)	Predicted conservation scores
Danio_rerio_hdac3	K282R	# Altered Effect (Pr = 0.26)
Danio_rerio_hdac3	K282R	# |---->Altered Motifs (ELME000070|ELME000085|ELME000336|PS00005)
Danio_rerio_hdac3	K282R	# |---->Altered Structure_and_dynamics (Pr = 0.26)-------------------------------------------------------|
Danio_rerio_hdac3	K282R	# | |---->Loss of Relative_solvent_accessibility (Pr = 0.26 | P = 0.03) |
Danio_rerio_hdac3	K282R	# | |---->Altered Secondary_structure (Pr = 0.25) |
Danio_rerio_hdac3	K282R	# | | |
Danio_rerio_hdac3	K282R	# | |---->Altered Stability_and_conformational_flexibility (Pr = 0.19) |
Danio_rerio_hdac3	K282R	# | | |---->Altered Conformational_flexibility (Pr = 0.19) |
Danio_rerio_hdac3	K282R	# | | |
Danio_rerio_hdac3	K282R	# | |---->Altered Special_structural_signatures (Pr = 0.19) |
Danio_rerio_hdac3	K282R	# | |---->Altered Signal_peptide (Pr = 0.00) |
Danio_rerio_hdac3	K282R	# | | |
Danio_rerio_hdac3	K282R	# | |---->Altered Transmembrane_protein (Pr = 0.19) |
Danio_rerio_hdac3	K282R	# | |---->Altered Non-cytoplasmic_loop (Pr = 0.19 | P = 6.3e-03) |
Danio_rerio_hdac3	K282R	# | |
Danio_rerio_hdac3	K282R	# |---->Altered Functional_residue (Pr = 0.26) |
Danio_rerio_hdac3	K282R	# |---->Gain of Allosteric_site at I281 (Pr = 0.23 | P = 0.02)<------------------------------------|
Danio_rerio_hdac3	K282R	# |---->Altered Macromolecular_binding (Pr = 0.25) |
Danio_rerio_hdac3	K282R	# | |---->Altered DNA_binding (Pr = 0.15 | P = 0.05) |
Danio_rerio_hdac3	K282R	# | |---->Altered Protein_binding (Pr = 0.25) |
Danio_rerio_hdac3	K282R	# | |---->Altered Disordered_interface (Pr = 0.08) |
Danio_rerio_hdac3	K282R	# | | |
Danio_rerio_hdac3	K282R	# | |---->Altered Ordered_interface (Pr = 0.25) |
Danio_rerio_hdac3	K282R	# | |
Danio_rerio_hdac3	K282R	# |---->Altered Metal_binding (Pr = 0.26)<---------------------------------------------------------|
Danio_rerio_hdac3	K282R	# | |---->Loss of Nickel_binding at H285 (Pr = 0.17 | P = 0.04)
Danio_rerio_hdac3	K282R	# | |---->Loss of Zinc_binding at H285 (Pr = 0.26 | P = 0.03)
Danio_rerio_hdac3	K282R	# |
Danio_rerio_hdac3	K282R	# |---->Altered PTM_site (Pr = 0.12)
Danio_rerio_hdac3	K282R	# |---->Loss of N-linked_glycosylation at N278 (Pr = 0.04 | P = 0.02)
Danio_rerio_hdac3	K287E	0.517	Gain of Zinc_binding at C288 (Pr = 0.58 | P = 3.1e-03); Gain of Relative_solvent_accessibility (Pr = 0.26 | P = 0.03); Altered PPI_hotspot (Pr = 0.25 | P = 0.02); Altered Cytoplasmic_loop (Pr = 0.23 | P = 2.3e-03); Gain of Disulfide_linkage at C288 (Pr = 0.23 | P = 0.01); Loss of Allosteric_site at H285 (Pr = 0.20 | P = 0.05); Gain of Nickel_binding at H285 (Pr = 0.17 | P = 0.04)	Altered Motifs (None)	Predicted conservation scores
Danio_rerio_hdac3	K287E	# Altered Effect (Pr = 0.58)
Danio_rerio_hdac3	K287E	# |---->Altered Motifs (None)
Danio_rerio_hdac3	K287E	# |---->Altered Structure_and_dynamics (Pr = 0.58)-------------------------------------------------------|
Danio_rerio_hdac3	K287E	# | |---->Gain of Relative_solvent_accessibility (Pr = 0.26 | P = 0.03) |
Danio_rerio_hdac3	K287E	# | |---->Altered Secondary_structure (Pr = 0.24) |
Danio_rerio_hdac3	K287E	# | | |
Danio_rerio_hdac3	K287E	# | |---->Altered Stability_and_conformational_flexibility (Pr = 0.23) |
Danio_rerio_hdac3	K287E	# | | |---->Gain of Disulfide_linkage at C288 (Pr = 0.23 | P = 0.01) |
Danio_rerio_hdac3	K287E	# | | |---->Altered Conformational_flexibility (Pr = 0.18) |
Danio_rerio_hdac3	K287E	# | | |
Danio_rerio_hdac3	K287E	# | |---->Altered Special_structural_signatures (Pr = 0.23) |
Danio_rerio_hdac3	K287E	# | |---->Altered Signal_peptide (Pr = 0.00) |
Danio_rerio_hdac3	K287E	# | | |
Danio_rerio_hdac3	K287E	# | |---->Altered Transmembrane_protein (Pr = 0.23) |
Danio_rerio_hdac3	K287E	# | |---->Altered Non-cytoplasmic_loop (Pr = 0.23 | P = 2.3e-03) |
Danio_rerio_hdac3	K287E	# | |
Danio_rerio_hdac3	K287E	# |---->Altered Functional_residue (Pr = 0.58) |
Danio_rerio_hdac3	K287E	# |---->Loss of Allosteric_site at H285 (Pr = 0.20 | P = 0.05)<------------------------------------|
Danio_rerio_hdac3	K287E	# |---->Altered Macromolecular_binding (Pr = 0.25) |
Danio_rerio_hdac3	K287E	# | |---->Altered Protein_binding (Pr = 0.25) |
Danio_rerio_hdac3	K287E	# | |---->Altered Disordered_interface (Pr = 0.11) |
Danio_rerio_hdac3	K287E	# | | |
Danio_rerio_hdac3	K287E	# | |---->Altered Ordered_interface (Pr = 0.25) |
Danio_rerio_hdac3	K287E	# | |---->Altered PPI_hotspot (Pr = 0.25 | P = 0.02) |
Danio_rerio_hdac3	K287E	# | |
Danio_rerio_hdac3	K287E	# |---->Altered Metal_binding (Pr = 0.58)<---------------------------------------------------------|
Danio_rerio_hdac3	K287E	# | |---->Gain of Nickel_binding at H285 (Pr = 0.17 | P = 0.04)
Danio_rerio_hdac3	K287E	# | |---->Gain of Zinc_binding at C288 (Pr = 0.58 | P = 3.1e-03)
Danio_rerio_hdac3	K287E	# |
Danio_rerio_hdac3	K287E	# |---->Altered PTM_site (Pr = 0.13)
Danio_rerio_hdac3	Y291F	0.220	Altered PPI_hotspot (Pr = 0.36 | P = 2.0e-03); Gain of Zinc_binding at C288 (Pr = 0.27 | P = 0.03); Loss of Relative_solvent_accessibility (Pr = 0.25 | P = 0.04); Loss of Disulfide_linkage at C288 (Pr = 0.23 | P = 0.01); Loss of Allosteric_site at F295 (Pr = 0.20 | P = 0.04); Altered Cytoplasmic_loop (Pr = 0.19 | P = 6.5e-03)	Altered Motifs (ELME000137:Protein phosphatase 1 catalytic subunit (PP1c) interacting motif binds targeting proteins that dock to the substrate for dephosphorylation. The motif defined is [RK]{0 -1}[VI][^P][FW].; ELME000182:STAT5 Src Homology 2 (SH2) domain binding motif.; ELME000328:Fxxx[WF] motifs are present in Pex19 and S. cerevisiae Pex5 cytosolic receptors that bind to peroxisomal membrane docking member - Pex14)	Predicted conservation scores
Danio_rerio_hdac3	Y291F	# Altered Effect (Pr = 0.36)
Danio_rerio_hdac3	Y291F	# |---->Altered Motifs (ELME000137|ELME000182|ELME000328)
Danio_rerio_hdac3	Y291F	# |---->Altered Structure_and_dynamics (Pr = 0.27)-------------------------------------------------------|
Danio_rerio_hdac3	Y291F	# | |---->Loss of Relative_solvent_accessibility (Pr = 0.25 | P = 0.04) |
Danio_rerio_hdac3	Y291F	# | |---->Altered Secondary_structure (Pr = 0.25) |
Danio_rerio_hdac3	Y291F	# | | |
Danio_rerio_hdac3	Y291F	# | |---->Altered Stability_and_conformational_flexibility (Pr = 0.23) |
Danio_rerio_hdac3	Y291F	# | | |---->Loss of Disulfide_linkage at C288 (Pr = 0.23 | P = 0.01) |
Danio_rerio_hdac3	Y291F	# | | |---->Altered Conformational_flexibility (Pr = 0.17) |
Danio_rerio_hdac3	Y291F	# | | |
Danio_rerio_hdac3	Y291F	# | |---->Altered Special_structural_signatures (Pr = 0.19) |
Danio_rerio_hdac3	Y291F	# | |---->Altered Signal_peptide (Pr = 0.00) |
Danio_rerio_hdac3	Y291F	# | | |
Danio_rerio_hdac3	Y291F	# | |---->Altered Transmembrane_protein (Pr = 0.19) |
Danio_rerio_hdac3	Y291F	# | |---->Altered Non-cytoplasmic_loop (Pr = 0.19 | P = 6.5e-03) |
Danio_rerio_hdac3	Y291F	# | |
Danio_rerio_hdac3	Y291F	# |---->Altered Functional_residue (Pr = 0.36) |
Danio_rerio_hdac3	Y291F	# |---->Loss of Allosteric_site at F295 (Pr = 0.20 | P = 0.04)<------------------------------------|
Danio_rerio_hdac3	Y291F	# |---->Altered Macromolecular_binding (Pr = 0.36) |
Danio_rerio_hdac3	Y291F	# | |---->Altered Protein_binding (Pr = 0.36) |
Danio_rerio_hdac3	Y291F	# | |---->Altered Disordered_interface (Pr = 0.12) |
Danio_rerio_hdac3	Y291F	# | | |
Danio_rerio_hdac3	Y291F	# | |---->Altered Ordered_interface (Pr = 0.36) |
Danio_rerio_hdac3	Y291F	# | |---->Altered PPI_hotspot (Pr = 0.36 | P = 2.0e-03) |
Danio_rerio_hdac3	Y291F	# | |
Danio_rerio_hdac3	Y291F	# |---->Altered Metal_binding (Pr = 0.27)<---------------------------------------------------------|
Danio_rerio_hdac3	Y291F	# | |---->Gain of Zinc_binding at C288 (Pr = 0.27 | P = 0.03)
Danio_rerio_hdac3	Y291F	# |
Danio_rerio_hdac3	Y291F	# |---->Altered PTM_site (Pr = 0.18)
Danio_rerio_hdac3	I292V	0.149	Gain of Zinc_binding at C288 (Pr = 0.26 | P = 0.03); Altered PPI_hotspot (Pr = 0.25 | P = 0.02); Loss of Relative_solvent_accessibility (Pr = 0.24 | P = 0.04); Gain of Allosteric_site at F295 (Pr = 0.24 | P = 0.02); Gain of Disulfide_linkage at C288 (Pr = 0.22 | P = 0.02); Altered Cytoplasmic_loop (Pr = 0.19 | P = 7.0e-03)	Altered Motifs (ELME000182:STAT5 Src Homology 2 (SH2) domain binding motif.)	Predicted conservation scores
Danio_rerio_hdac3	I292V	# Altered Effect (Pr = 0.26)
Danio_rerio_hdac3	I292V	# |---->Altered Motifs (ELME000182)
Danio_rerio_hdac3	I292V	# |---->Altered Structure_and_dynamics (Pr = 0.26)-------------------------------------------------------|
Danio_rerio_hdac3	I292V	# | |---->Loss of Relative_solvent_accessibility (Pr = 0.24 | P = 0.04) |
Danio_rerio_hdac3	I292V	# | |---->Altered Secondary_structure (Pr = 0.25) |
Danio_rerio_hdac3	I292V	# | | |
Danio_rerio_hdac3	I292V	# | |---->Altered Stability_and_conformational_flexibility (Pr = 0.22) |
Danio_rerio_hdac3	I292V	# | | |---->Gain of Disulfide_linkage at C288 (Pr = 0.22 | P = 0.02) |
Danio_rerio_hdac3	I292V	# | | |---->Altered Conformational_flexibility (Pr = 0.14) |
Danio_rerio_hdac3	I292V	# | | |
Danio_rerio_hdac3	I292V	# | |---->Altered Special_structural_signatures (Pr = 0.19) |
Danio_rerio_hdac3	I292V	# | |---->Altered Signal_peptide (Pr = 0.00) |
Danio_rerio_hdac3	I292V	# | | |
Danio_rerio_hdac3	I292V	# | |---->Altered Transmembrane_protein (Pr = 0.19) |
Danio_rerio_hdac3	I292V	# | |---->Altered Non-cytoplasmic_loop (Pr = 0.19 | P = 7.0e-03) |
Danio_rerio_hdac3	I292V	# | |
Danio_rerio_hdac3	I292V	# |---->Altered Functional_residue (Pr = 0.26) |
Danio_rerio_hdac3	I292V	# |---->Gain of Allosteric_site at F295 (Pr = 0.24 | P = 0.02)<------------------------------------|
Danio_rerio_hdac3	I292V	# |---->Altered Macromolecular_binding (Pr = 0.25) |
Danio_rerio_hdac3	I292V	# | |---->Altered Protein_binding (Pr = 0.25) |
Danio_rerio_hdac3	I292V	# | |---->Altered Disordered_interface (Pr = 0.13) |
Danio_rerio_hdac3	I292V	# | | |
Danio_rerio_hdac3	I292V	# | |---->Altered Ordered_interface (Pr = 0.25) |
Danio_rerio_hdac3	I292V	# | |---->Altered PPI_hotspot (Pr = 0.25 | P = 0.02) |
Danio_rerio_hdac3	I292V	# | |
Danio_rerio_hdac3	I292V	# |---->Altered Metal_binding (Pr = 0.26)<---------------------------------------------------------|
Danio_rerio_hdac3	I292V	# | |---->Gain of Zinc_binding at C288 (Pr = 0.26 | P = 0.03)
Danio_rerio_hdac3	I292V	# |
Danio_rerio_hdac3	I292V	# |---->Altered PTM_site (Pr = 0.18)
Danio_rerio_hdac3	N296K	0.807	Altered PPI_hotspot (Pr = 0.27 | P = 7.9e-03); Gain of Acetylation at K293 (Pr = 0.25 | P = 0.01); Altered Cytoplasmic_loop (Pr = 0.21 | P = 3.8e-03); Loss of Allosteric_site at F295 (Pr = 0.20 | P = 0.05)	Altered Motifs (ELME000146:Subtilisin/kexin isozyme-1 (SKI1) cleavage site ([RK]-X-[hydrophobic]-[LTKF]-|-X); ELME000233:MAPK interacting molecules (e.g. MAPKKs - substrates - phosphatases) carry docking motif that help to regulate specific interaction in the MAPK cascade. The classic motif approximates (R/K)xxxx#x# where # is a hydrophobic residue.)	Predicted conservation scores
Danio_rerio_hdac3	N296K	# Altered Effect (Pr = 0.27)
Danio_rerio_hdac3	N296K	# |---->Altered Motifs (ELME000146|ELME000233)
Danio_rerio_hdac3	N296K	# |---->Altered Structure_and_dynamics (Pr = 0.25)-------------------------------------------------------|
Danio_rerio_hdac3	N296K	# | |---->Altered Secondary_structure (Pr = 0.25) |
Danio_rerio_hdac3	N296K	# | | |
Danio_rerio_hdac3	N296K	# | |---->Altered Stability_and_conformational_flexibility (Pr = 0.13) |
Danio_rerio_hdac3	N296K	# | | |---->Altered Conformational_flexibility (Pr = 0.13) |
Danio_rerio_hdac3	N296K	# | | |
Danio_rerio_hdac3	N296K	# | |---->Altered Special_structural_signatures (Pr = 0.21) |
Danio_rerio_hdac3	N296K	# | |---->Altered Signal_peptide (Pr = 0.00) |
Danio_rerio_hdac3	N296K	# | | |
Danio_rerio_hdac3	N296K	# | |---->Altered Transmembrane_protein (Pr = 0.21) |
Danio_rerio_hdac3	N296K	# | |---->Altered Non-cytoplasmic_loop (Pr = 0.21 | P = 3.8e-03) |
Danio_rerio_hdac3	N296K	# | |
Danio_rerio_hdac3	N296K	# |---->Altered Functional_residue (Pr = 0.27) |
Danio_rerio_hdac3	N296K	# |---->Loss of Allosteric_site at F295 (Pr = 0.20 | P = 0.05)<------------------------------------|
Danio_rerio_hdac3	N296K	# |---->Altered Macromolecular_binding (Pr = 0.27) |
Danio_rerio_hdac3	N296K	# | |---->Altered Protein_binding (Pr = 0.27) |
Danio_rerio_hdac3	N296K	# | |---->Altered Disordered_interface (Pr = 0.12) |
Danio_rerio_hdac3	N296K	# | | |
Danio_rerio_hdac3	N296K	# | |---->Altered Ordered_interface (Pr = 0.27) |
Danio_rerio_hdac3	N296K	# | |---->Altered PPI_hotspot (Pr = 0.27 | P = 7.9e-03) |
Danio_rerio_hdac3	N296K	# | |
Danio_rerio_hdac3	N296K	# |---->Altered Metal_binding (Pr = 0.06)<---------------------------------------------------------|
Danio_rerio_hdac3	N296K	# |
Danio_rerio_hdac3	N296K	# |---->Altered PTM_site (Pr = 0.25)
Danio_rerio_hdac3	N296K	# |---->Gain of Acetylation at K293 (Pr = 0.25 | P = 0.01)
Danio_rerio_hdac3	L297I	0.338	Altered Cytoplasmic_loop (Pr = 0.22 | P = 2.9e-03); Loss of Allosteric_site at F295 (Pr = 0.21 | P = 0.04)	Altered Motifs (None)	Predicted conservation scores
Danio_rerio_hdac3	L297I	# Altered Effect (Pr = 0.25)
Danio_rerio_hdac3	L297I	# |---->Altered Motifs (None)
Danio_rerio_hdac3	L297I	# |---->Altered Structure_and_dynamics (Pr = 0.25)-------------------------------------------------------|
Danio_rerio_hdac3	L297I	# | |---->Altered Secondary_structure (Pr = 0.25) |
Danio_rerio_hdac3	L297I	# | | |
Danio_rerio_hdac3	L297I	# | |---->Altered Stability_and_conformational_flexibility (Pr = 0.16) |
Danio_rerio_hdac3	L297I	# | | |---->Altered Conformational_flexibility (Pr = 0.16) |
Danio_rerio_hdac3	L297I	# | | |
Danio_rerio_hdac3	L297I	# | |---->Altered Special_structural_signatures (Pr = 0.22) |
Danio_rerio_hdac3	L297I	# | |---->Altered Signal_peptide (Pr = 0.00) |
Danio_rerio_hdac3	L297I	# | | |
Danio_rerio_hdac3	L297I	# | |---->Altered Transmembrane_protein (Pr = 0.22) |
Danio_rerio_hdac3	L297I	# | |---->Altered Non-cytoplasmic_loop (Pr = 0.22 | P = 2.9e-03) |
Danio_rerio_hdac3	L297I	# | |
Danio_rerio_hdac3	L297I	# |---->Altered Functional_residue (Pr = 0.25) |
Danio_rerio_hdac3	L297I	# |---->Loss of Allosteric_site at F295 (Pr = 0.21 | P = 0.04)<------------------------------------|
Danio_rerio_hdac3	L297I	# |---->Altered Macromolecular_binding (Pr = 0.25) |
Danio_rerio_hdac3	L297I	# | |---->Altered Protein_binding (Pr = 0.25) |
Danio_rerio_hdac3	L297I	# | |---->Altered Disordered_interface (Pr = 0.16) |
Danio_rerio_hdac3	L297I	# | | |
Danio_rerio_hdac3	L297I	# | |---->Altered Ordered_interface (Pr = 0.25) |
Danio_rerio_hdac3	L297I	# | |
Danio_rerio_hdac3	L297I	# |---->Altered Metal_binding (Pr = 0.06)<---------------------------------------------------------|
Danio_rerio_hdac3	L297I	# |
Danio_rerio_hdac3	L297I	# |---->Altered PTM_site (Pr = 0.18)
Danio_rerio_hdac3	M301V	0.537	Altered Cytoplasmic_loop (Pr = 0.32 | P = 8.3e-05); Gain of Catalytic_site at G303 (Pr = 0.22 | P = 8.2e-03); Altered DNA_binding (Pr = 0.16 | P = 0.04)	Altered Motifs (None)	Predicted conservation scores
Danio_rerio_hdac3	M301V	# Altered Effect (Pr = 0.32)
Danio_rerio_hdac3	M301V	# |---->Altered Motifs (None)
Danio_rerio_hdac3	M301V	# |---->Altered Structure_and_dynamics (Pr = 0.32)-------------------------------------------------------|
Danio_rerio_hdac3	M301V	# | |---->Altered Secondary_structure (Pr = 0.25) |
Danio_rerio_hdac3	M301V	# | | |
Danio_rerio_hdac3	M301V	# | |---->Altered Stability_and_conformational_flexibility (Pr = 0.22) |
Danio_rerio_hdac3	M301V	# | | |---->Altered Conformational_flexibility (Pr = 0.22) |
Danio_rerio_hdac3	M301V	# | | |
Danio_rerio_hdac3	M301V	# | |---->Altered Special_structural_signatures (Pr = 0.32) |
Danio_rerio_hdac3	M301V	# | |---->Altered Signal_peptide (Pr = 0.00) |
Danio_rerio_hdac3	M301V	# | | |
Danio_rerio_hdac3	M301V	# | |---->Altered Transmembrane_protein (Pr = 0.32) |
Danio_rerio_hdac3	M301V	# | |---->Altered Non-cytoplasmic_loop (Pr = 0.32 | P = 8.3e-05) |
Danio_rerio_hdac3	M301V	# | |
Danio_rerio_hdac3	M301V	# |---->Altered Functional_residue (Pr = 0.25) |
Danio_rerio_hdac3	M301V	# |---->Gain of Catalytic_site at G303 (Pr = 0.22 | P = 8.2e-03) |
Danio_rerio_hdac3	M301V	# |---->Altered Macromolecular_binding (Pr = 0.25) |
Danio_rerio_hdac3	M301V	# | |---->Altered DNA_binding (Pr = 0.16 | P = 0.04) |
Danio_rerio_hdac3	M301V	# | |---->Altered Protein_binding (Pr = 0.25) |
Danio_rerio_hdac3	M301V	# | |---->Altered Disordered_interface (Pr = 0.10) |
Danio_rerio_hdac3	M301V	# | | |
Danio_rerio_hdac3	M301V	# | |---->Altered Ordered_interface (Pr = 0.25) |
Danio_rerio_hdac3	M301V	# | |
Danio_rerio_hdac3	M301V	# |---->Altered Metal_binding (Pr = 0.09)<---------------------------------------------------------|
Danio_rerio_hdac3	M301V	# |
Danio_rerio_hdac3	M301V	# |---->Altered PTM_site (Pr = 0.01)
Danio_rerio_hdac3	I309V	0.488	Gain of Allosteric_site at Y307 (Pr = 0.26 | P = 6.4e-03); Altered Cytoplasmic_loop (Pr = 0.25 | P = 1.5e-03); Altered PPI_hotspot (Pr = 0.24 | P = 0.04); Gain of Catalytic_site at G304 (Pr = 0.17 | P = 0.02)	Altered Motifs (ELME000182:STAT5 Src Homology 2 (SH2) domain binding motif.; ELME000337:NEK2 phosphorylation motif with specific set of residues in the +1 and +2 position to compensate for less favorable residues in the -3 position.; PS00005:Protein kinase C phosphorylation site; PS00008:N-myristoylation site)	Predicted conservation scores
Danio_rerio_hdac3	I309V	# Altered Effect (Pr = 0.27)
Danio_rerio_hdac3	I309V	# |---->Altered Motifs (ELME000182|ELME000337|PS00005|PS00008)
Danio_rerio_hdac3	I309V	# |---->Altered Structure_and_dynamics (Pr = 0.26)-------------------------------------------------------|
Danio_rerio_hdac3	I309V	# | |---->Altered Secondary_structure (Pr = 0.25) |
Danio_rerio_hdac3	I309V	# | | |
Danio_rerio_hdac3	I309V	# | |---->Altered Stability_and_conformational_flexibility (Pr = 0.21) |
Danio_rerio_hdac3	I309V	# | | |---->Altered Conformational_flexibility (Pr = 0.21) |
Danio_rerio_hdac3	I309V	# | | |
Danio_rerio_hdac3	I309V	# | |---->Altered Special_structural_signatures (Pr = 0.25) |
Danio_rerio_hdac3	I309V	# | |---->Altered Signal_peptide (Pr = 0.00) |
Danio_rerio_hdac3	I309V	# | | |
Danio_rerio_hdac3	I309V	# | |---->Altered Transmembrane_protein (Pr = 0.25) |
Danio_rerio_hdac3	I309V	# | |---->Altered Non-cytoplasmic_loop (Pr = 0.25 | P = 1.5e-03) |
Danio_rerio_hdac3	I309V	# | |
Danio_rerio_hdac3	I309V	# |---->Altered Functional_residue (Pr = 0.27) |
Danio_rerio_hdac3	I309V	# |---->Gain of Catalytic_site at G304 (Pr = 0.17 | P = 0.02) |
Danio_rerio_hdac3	I309V	# |---->Gain of Allosteric_site at Y307 (Pr = 0.26 | P = 6.4e-03)<---------------------------------|
Danio_rerio_hdac3	I309V	# |---->Altered Macromolecular_binding (Pr = 0.27) |
Danio_rerio_hdac3	I309V	# | |---->Altered Protein_binding (Pr = 0.27) |
Danio_rerio_hdac3	I309V	# | |---->Altered Disordered_interface (Pr = 0.10) |
Danio_rerio_hdac3	I309V	# | | |
Danio_rerio_hdac3	I309V	# | |---->Altered Ordered_interface (Pr = 0.27) |
Danio_rerio_hdac3	I309V	# | |---->Altered PPI_hotspot (Pr = 0.24 | P = 0.04) |
Danio_rerio_hdac3	I309V	# | |
Danio_rerio_hdac3	I309V	# |---->Altered Metal_binding (Pr = 0.09)<---------------------------------------------------------|
Danio_rerio_hdac3	I309V	# |
Danio_rerio_hdac3	I309V	# |---->Altered PTM_site (Pr = 0.14)
Danio_rerio_hdac3	A321S	0.579	Altered PPI_residue (Pr = 0.34 | P = 5.8e-03); Gain of Relative_solvent_accessibility (Pr = 0.32 | P = 4.1e-03); Loss of Helix (Pr = 0.27 | P = 0.05); Altered PPI_hotspot (Pr = 0.26 | P = 0.01); Gain of Manganese_binding at E319 (Pr = 0.26 | P = 6.2e-03); Gain of Sodium_binding at S326 (Pr = 0.26 | P = 0.01); Gain of Zinc_binding at E319 (Pr = 0.24 | P = 0.04); Gain of Allosteric_site at W316 (Pr = 0.24 | P = 0.01); Gain of Catalytic_site at E319 (Pr = 0.21 | P = 0.01); Altered DNA_binding (Pr = 0.19 | P = 0.02); Altered Cytoplasmic_loop (Pr = 0.13 | P = 0.02); Gain of Potassium_binding at D325 (Pr = 0.11 | P = 0.04)	Altered Motifs (ELME000052:Phosphothreonine motif binding a subset of FHA domains that show a preference for a large aliphatic amino acid at the pT+3 position.; ELME000053:GSK3 phosphorylation recognition site; ELME000147:Site phosphorylated by the Polo-like kinase.; ELME000149:Sorting and internalisation signal found in the cytoplasmic juxta-membrane region of type I transmembrane proteins. Targets them from the Trans Golgi Network to the lysosomal-endosomal-melanosomal compartments. Interacts with adaptor protein (AP) complexes; ELME000335:Inverted version of LIG_SUMO_SBM_1 that mediates binding to SUMO proteins non-covalently.; ELME000336:NEK2 phosphorylation motif with preferred Phe - Leu or Met in the -3 position to compensate for less favorable residues in the +1 and +2 position.)	Predicted conservation scores
Danio_rerio_hdac3	A321S	# Altered Effect (Pr = 0.34)
Danio_rerio_hdac3	A321S	# |---->Altered Motifs (ELME000052|ELME000053|ELME000147|ELME000149|ELME000335|ELME000336)
Danio_rerio_hdac3	A321S	# |---->Altered Structure_and_dynamics (Pr = 0.32)----------------------------------------------------------|
Danio_rerio_hdac3	A321S	# | |---->Gain of Relative_solvent_accessibility (Pr = 0.32 | P = 4.1e-03) |
Danio_rerio_hdac3	A321S	# | |---->Altered Secondary_structure (Pr = 0.27) |
Danio_rerio_hdac3	A321S	# | | |---->Loss of Helix (Pr = 0.27 | P = 0.05) |
Danio_rerio_hdac3	A321S	# | | |
Danio_rerio_hdac3	A321S	# | |---->Altered Stability_and_conformational_flexibility (Pr = 0.16) |
Danio_rerio_hdac3	A321S	# | | |---->Altered Conformational_flexibility (Pr = 0.16) |
Danio_rerio_hdac3	A321S	# | | |
Danio_rerio_hdac3	A321S	# | |---->Altered Special_structural_signatures (Pr = 0.13) |
Danio_rerio_hdac3	A321S	# | |---->Altered Signal_peptide (Pr = 0.00) |
Danio_rerio_hdac3	A321S	# | | |
Danio_rerio_hdac3	A321S	# | |---->Altered Transmembrane_protein (Pr = 0.13) |
Danio_rerio_hdac3	A321S	# | |---->Altered Non-cytoplasmic_loop (Pr = 0.13 | P = 0.02) |
Danio_rerio_hdac3	A321S	# | |
Danio_rerio_hdac3	A321S	# |---->Altered Functional_residue (Pr = 0.34) |
Danio_rerio_hdac3	A321S	# |---->Gain of Catalytic_site at E319 (Pr = 0.21 | P = 0.01) |
Danio_rerio_hdac3	A321S	# |---->Gain of Allosteric_site at W316 (Pr = 0.24 | P = 0.01)<---------------------------------------|
Danio_rerio_hdac3	A321S	# |---->Altered Macromolecular_binding (Pr = 0.34) |
Danio_rerio_hdac3	A321S	# | |---->Altered DNA_binding (Pr = 0.19 | P = 0.02) |
Danio_rerio_hdac3	A321S	# | |---->Altered Protein_binding (Pr = 0.34) |
Danio_rerio_hdac3	A321S	# | |---->Altered Disordered_interface (Pr = 0.13) |
Danio_rerio_hdac3	A321S	# | | |
Danio_rerio_hdac3	A321S	# | |---->Altered Ordered_interface (Pr = 0.34) |
Danio_rerio_hdac3	A321S	# | |---->Altered PPI_residue (Pr = 0.34 | P = 5.8e-03) |
Danio_rerio_hdac3	A321S	# | |---->Altered PPI_hotspot (Pr = 0.26 | P = 0.01) |
Danio_rerio_hdac3	A321S	# | |
Danio_rerio_hdac3	A321S	# |---->Altered Metal_binding (Pr = 0.26)<------------------------------------------------------------|
Danio_rerio_hdac3	A321S	# | |---->Gain of Manganese_binding at E319 (Pr = 0.26 | P = 6.2e-03)
Danio_rerio_hdac3	A321S	# | |---->Gain of Potassium_binding at D325 (Pr = 0.11 | P = 0.04)
Danio_rerio_hdac3	A321S	# | |---->Gain of Sodium_binding at S326 (Pr = 0.26 | P = 0.01)
Danio_rerio_hdac3	A321S	# | |---->Gain of Zinc_binding at E319 (Pr = 0.24 | P = 0.04)
Danio_rerio_hdac3	A321S	# |
Danio_rerio_hdac3	A321S	# |---->Altered PTM_site (Pr = 0.08)
Danio_rerio_hdac3	L324V	0.500	Altered PPI_residue (Pr = 0.27 | P = 0.05); Gain of Relative_solvent_accessibility (Pr = 0.27 | P = 0.02); Altered Cytoplasmic_loop (Pr = 0.24 | P = 2.2e-03); Loss of Manganese_binding at E319 (Pr = 0.23 | P = 0.01); Gain of Allosteric_site at T320 (Pr = 0.21 | P = 0.03); Gain of Sodium_binding at S326 (Pr = 0.19 | P = 0.05); Gain of Catalytic_site at E319 (Pr = 0.15 | P = 0.02)	Altered Motifs (ELME000052:Phosphothreonine motif binding a subset of FHA domains that show a preference for a large aliphatic amino acid at the pT+3 position.; ELME000147:Site phosphorylated by the Polo-like kinase.; ELME000149:Sorting and internalisation signal found in the cytoplasmic juxta-membrane region of type I transmembrane proteins. Targets them from the Trans Golgi Network to the lysosomal-endosomal-melanosomal compartments. Interacts with adaptor protein (AP) complexes; ELME000333:Motif that mediates binding to SUMO proteins non-covalently.; ELME000336:NEK2 phosphorylation motif with preferred Phe - Leu or Met in the -3 position to compensate for less favorable residues in the +1 and +2 position.)	Predicted conservation scores
Danio_rerio_hdac3	L324V	# Altered Effect (Pr = 0.27)
Danio_rerio_hdac3	L324V	# |---->Altered Motifs (ELME000052|ELME000147|ELME000149|ELME000333|ELME000336)
Danio_rerio_hdac3	L324V	# |---->Altered Structure_and_dynamics (Pr = 0.27)-------------------------------------------------------|
Danio_rerio_hdac3	L324V	# | |---->Gain of Relative_solvent_accessibility (Pr = 0.27 | P = 0.02) |
Danio_rerio_hdac3	L324V	# | |---->Altered Secondary_structure (Pr = 0.27) |
Danio_rerio_hdac3	L324V	# | | |
Danio_rerio_hdac3	L324V	# | |---->Altered Stability_and_conformational_flexibility (Pr = 0.17) |
Danio_rerio_hdac3	L324V	# | | |---->Altered Conformational_flexibility (Pr = 0.17) |
Danio_rerio_hdac3	L324V	# | | |
Danio_rerio_hdac3	L324V	# | |---->Altered Special_structural_signatures (Pr = 0.24) |
Danio_rerio_hdac3	L324V	# | |---->Altered Signal_peptide (Pr = 0.00) |
Danio_rerio_hdac3	L324V	# | | |
Danio_rerio_hdac3	L324V	# | |---->Altered Transmembrane_protein (Pr = 0.24) |
Danio_rerio_hdac3	L324V	# | |---->Altered Non-cytoplasmic_loop (Pr = 0.24 | P = 2.2e-03) |
Danio_rerio_hdac3	L324V	# | |
Danio_rerio_hdac3	L324V	# |---->Altered Functional_residue (Pr = 0.27) |
Danio_rerio_hdac3	L324V	# |---->Gain of Catalytic_site at E319 (Pr = 0.15 | P = 0.02) |
Danio_rerio_hdac3	L324V	# |---->Gain of Allosteric_site at T320 (Pr = 0.21 | P = 0.03)<------------------------------------|
Danio_rerio_hdac3	L324V	# |---->Altered Macromolecular_binding (Pr = 0.27) |
Danio_rerio_hdac3	L324V	# | |---->Altered Protein_binding (Pr = 0.27) |
Danio_rerio_hdac3	L324V	# | |---->Altered Disordered_interface (Pr = 0.19) |
Danio_rerio_hdac3	L324V	# | | |
Danio_rerio_hdac3	L324V	# | |---->Altered Ordered_interface (Pr = 0.27) |
Danio_rerio_hdac3	L324V	# | |---->Altered PPI_residue (Pr = 0.27 | P = 0.05) |
Danio_rerio_hdac3	L324V	# | |
Danio_rerio_hdac3	L324V	# |---->Altered Metal_binding (Pr = 0.23)<---------------------------------------------------------|
Danio_rerio_hdac3	L324V	# | |---->Loss of Manganese_binding at E319 (Pr = 0.23 | P = 0.01)
Danio_rerio_hdac3	L324V	# | |---->Gain of Sodium_binding at S326 (Pr = 0.19 | P = 0.05)
Danio_rerio_hdac3	L324V	# |
Danio_rerio_hdac3	L324V	# |---->Altered PTM_site (Pr = 0.10)
Danio_rerio_hdac3	D325E	0.610	Altered PPI_residue (Pr = 0.30 | P = 0.02); Loss of Relative_solvent_accessibility (Pr = 0.27 | P = 0.02); Gain of Allosteric_site at T320 (Pr = 0.21 | P = 0.03); Altered Cytoplasmic_loop (Pr = 0.21 | P = 4.0e-03); Loss of Sodium_binding at S326 (Pr = 0.19 | P = 0.04); Loss of Potassium_binding at D325 (Pr = 0.10 | P = 0.05)	Altered Motifs (ELME000147:Site phosphorylated by the Polo-like kinase.; ELME000333:Motif that mediates binding to SUMO proteins non-covalently.; ELME000336:NEK2 phosphorylation motif with preferred Phe - Leu or Met in the -3 position to compensate for less favorable residues in the +1 and +2 position.)	Predicted conservation scores
Danio_rerio_hdac3	D325E	# Altered Effect (Pr = 0.30)
Danio_rerio_hdac3	D325E	# |---->Altered Motifs (ELME000147|ELME000333|ELME000336)
Danio_rerio_hdac3	D325E	# |---->Altered Structure_and_dynamics (Pr = 0.27)-------------------------------------------------------|
Danio_rerio_hdac3	D325E	# | |---->Loss of Relative_solvent_accessibility (Pr = 0.27 | P = 0.02) |
Danio_rerio_hdac3	D325E	# | |---->Altered Secondary_structure (Pr = 0.25) |
Danio_rerio_hdac3	D325E	# | | |
Danio_rerio_hdac3	D325E	# | |---->Altered Stability_and_conformational_flexibility (Pr = 0.17) |
Danio_rerio_hdac3	D325E	# | | |---->Altered Conformational_flexibility (Pr = 0.17) |
Danio_rerio_hdac3	D325E	# | | |
Danio_rerio_hdac3	D325E	# | |---->Altered Special_structural_signatures (Pr = 0.21) |
Danio_rerio_hdac3	D325E	# | |---->Altered Signal_peptide (Pr = 0.00) |
Danio_rerio_hdac3	D325E	# | | |
Danio_rerio_hdac3	D325E	# | |---->Altered Transmembrane_protein (Pr = 0.21) |
Danio_rerio_hdac3	D325E	# | |---->Altered Non-cytoplasmic_loop (Pr = 0.21 | P = 4.0e-03) |
Danio_rerio_hdac3	D325E	# | |
Danio_rerio_hdac3	D325E	# |---->Altered Functional_residue (Pr = 0.30) |
Danio_rerio_hdac3	D325E	# |---->Gain of Allosteric_site at T320 (Pr = 0.21 | P = 0.03)<------------------------------------|
Danio_rerio_hdac3	D325E	# |---->Altered Macromolecular_binding (Pr = 0.30) |
Danio_rerio_hdac3	D325E	# | |---->Altered Protein_binding (Pr = 0.30) |
Danio_rerio_hdac3	D325E	# | |---->Altered Disordered_interface (Pr = 0.18) |
Danio_rerio_hdac3	D325E	# | | |
Danio_rerio_hdac3	D325E	# | |---->Altered Ordered_interface (Pr = 0.30) |
Danio_rerio_hdac3	D325E	# | |---->Altered PPI_residue (Pr = 0.30 | P = 0.02) |
Danio_rerio_hdac3	D325E	# | |
Danio_rerio_hdac3	D325E	# |---->Altered Metal_binding (Pr = 0.19)<---------------------------------------------------------|
Danio_rerio_hdac3	D325E	# | |---->Loss of Potassium_binding at D325 (Pr = 0.10 | P = 0.05)
Danio_rerio_hdac3	D325E	# | |---->Loss of Sodium_binding at S326 (Pr = 0.19 | P = 0.04)
Danio_rerio_hdac3	D325E	# |
Danio_rerio_hdac3	D325E	# |---->Altered PTM_site (Pr = 0.08)
Danio_rerio_hdac3	S326E	0.395	Altered PPI_residue (Pr = 0.30 | P = 0.02); Gain of Relative_solvent_accessibility (Pr = 0.29 | P = 9.9e-03); Altered Cytoplasmic_loop (Pr = 0.23 | P = 2.9e-03); Loss of Sodium_binding at E331 (Pr = 0.22 | P = 0.03)	Altered Motifs (ELME000147:Site phosphorylated by the Polo-like kinase.; ELME000333:Motif that mediates binding to SUMO proteins non-covalently.; ELME000336:NEK2 phosphorylation motif with preferred Phe - Leu or Met in the -3 position to compensate for less favorable residues in the +1 and +2 position.)	Predicted conservation scores
Danio_rerio_hdac3	S326E	# Altered Effect (Pr = 0.30)
Danio_rerio_hdac3	S326E	# |---->Altered Motifs (ELME000147|ELME000333|ELME000336)
Danio_rerio_hdac3	S326E	# |---->Altered Structure_and_dynamics (Pr = 0.29)----------------------------------------------------------|
Danio_rerio_hdac3	S326E	# | |---->Gain of Relative_solvent_accessibility (Pr = 0.29 | P = 9.9e-03) |
Danio_rerio_hdac3	S326E	# | |---->Altered Secondary_structure (Pr = 0.25) |
Danio_rerio_hdac3	S326E	# | | |
Danio_rerio_hdac3	S326E	# | |---->Altered Stability_and_conformational_flexibility (Pr = 0.17) |
Danio_rerio_hdac3	S326E	# | | |---->Altered Conformational_flexibility (Pr = 0.17) |
Danio_rerio_hdac3	S326E	# | | |
Danio_rerio_hdac3	S326E	# | |---->Altered Special_structural_signatures (Pr = 0.23) |
Danio_rerio_hdac3	S326E	# | |---->Altered Signal_peptide (Pr = 0.00) |
Danio_rerio_hdac3	S326E	# | | |
Danio_rerio_hdac3	S326E	# | |---->Altered Transmembrane_protein (Pr = 0.23) |
Danio_rerio_hdac3	S326E	# | |---->Altered Non-cytoplasmic_loop (Pr = 0.23 | P = 2.9e-03) |
Danio_rerio_hdac3	S326E	# | |
Danio_rerio_hdac3	S326E	# |---->Altered Functional_residue (Pr = 0.30) |
Danio_rerio_hdac3	S326E	# |---->Altered Macromolecular_binding (Pr = 0.30) |
Danio_rerio_hdac3	S326E	# | |---->Altered Protein_binding (Pr = 0.30) |
Danio_rerio_hdac3	S326E	# | |---->Altered Disordered_interface (Pr = 0.20) |
Danio_rerio_hdac3	S326E	# | | |
Danio_rerio_hdac3	S326E	# | |---->Altered Ordered_interface (Pr = 0.30) |
Danio_rerio_hdac3	S326E	# | |---->Altered PPI_residue (Pr = 0.30 | P = 0.02) |
Danio_rerio_hdac3	S326E	# | |
Danio_rerio_hdac3	S326E	# |---->Altered Metal_binding (Pr = 0.22)<------------------------------------------------------------|
Danio_rerio_hdac3	S326E	# | |---->Loss of Sodium_binding at E331 (Pr = 0.22 | P = 0.03)
Danio_rerio_hdac3	S326E	# |
Danio_rerio_hdac3	S326E	# |---->Altered PTM_site (Pr = 0.09)
Danio_rerio_hdac3	P329S	0.370	Gain of Relative_solvent_accessibility (Pr = 0.32 | P = 4.4e-03); Altered Cytoplasmic_loop (Pr = 0.28 | P = 4.6e-04); Altered PPI_residue (Pr = 0.28 | P = 0.04); Altered MoRF (Pr = 0.26 | P = 0.05); Altered PPI_hotspot (Pr = 0.25 | P = 0.02); Gain of Sodium_binding at E331 (Pr = 0.23 | P = 0.02); Loss of Sulfation at Y334 (Pr = 0.12 | P = 2.0e-03)	Altered Motifs (ELME000063:CK1 phosphorylation site; ELME000133:TRAF6 binding site. Members of the tumor necrosis factor receptor (TNFR) superfamily initiate intracellular signaling by recruiting the C-domain of the TNFR-associated factors (TRAFs) through their cytoplasmatic tails.; ELME000147:Site phosphorylated by the Polo-like kinase.)	Predicted conservation scores
Danio_rerio_hdac3	P329S	# Altered Effect (Pr = 0.32)
Danio_rerio_hdac3	P329S	# |---->Altered Motifs (ELME000063|ELME000133|ELME000147)
Danio_rerio_hdac3	P329S	# |---->Altered Structure_and_dynamics (Pr = 0.32)----------------------------------------------------------|
Danio_rerio_hdac3	P329S	# | |---->Gain of Relative_solvent_accessibility (Pr = 0.32 | P = 4.4e-03) |
Danio_rerio_hdac3	P329S	# | |---->Altered Secondary_structure (Pr = 0.26) |
Danio_rerio_hdac3	P329S	# | | |
Danio_rerio_hdac3	P329S	# | |---->Altered Stability_and_conformational_flexibility (Pr = 0.18) |
Danio_rerio_hdac3	P329S	# | | |---->Altered Conformational_flexibility (Pr = 0.18) |
Danio_rerio_hdac3	P329S	# | | |
Danio_rerio_hdac3	P329S	# | |---->Altered Special_structural_signatures (Pr = 0.28) |
Danio_rerio_hdac3	P329S	# | |---->Altered Signal_peptide (Pr = 0.00) |
Danio_rerio_hdac3	P329S	# | | |
Danio_rerio_hdac3	P329S	# | |---->Altered Transmembrane_protein (Pr = 0.28) |
Danio_rerio_hdac3	P329S	# | |---->Altered Non-cytoplasmic_loop (Pr = 0.28 | P = 4.6e-04) |
Danio_rerio_hdac3	P329S	# | |
Danio_rerio_hdac3	P329S	# |---->Altered Functional_residue (Pr = 0.28) |
Danio_rerio_hdac3	P329S	# |---->Altered Macromolecular_binding (Pr = 0.28) |
Danio_rerio_hdac3	P329S	# | |---->Altered Protein_binding (Pr = 0.28) |
Danio_rerio_hdac3	P329S	# | |---->Altered Disordered_interface (Pr = 0.26) |
Danio_rerio_hdac3	P329S	# | | |---->Altered MoRF (Pr = 0.26 | P = 0.05) |
Danio_rerio_hdac3	P329S	# | | |
Danio_rerio_hdac3	P329S	# | |---->Altered Ordered_interface (Pr = 0.28) |
Danio_rerio_hdac3	P329S	# | |---->Altered PPI_residue (Pr = 0.28 | P = 0.04) |
Danio_rerio_hdac3	P329S	# | |---->Altered PPI_hotspot (Pr = 0.25 | P = 0.02) |
Danio_rerio_hdac3	P329S	# | |
Danio_rerio_hdac3	P329S	# |---->Altered Metal_binding (Pr = 0.23)<------------------------------------------------------------|
Danio_rerio_hdac3	P329S	# | |---->Gain of Sodium_binding at E331 (Pr = 0.23 | P = 0.02)
Danio_rerio_hdac3	P329S	# |
Danio_rerio_hdac3	P329S	# |---->Altered PTM_site (Pr = 0.12)
Danio_rerio_hdac3	P329S	# |---->Loss of Sulfation at Y334 (Pr = 0.12 | P = 2.0e-03)
Danio_rerio_hdac3	N330D	0.251	Altered PPI_residue (Pr = 0.29 | P = 0.03); Loss of Relative_solvent_accessibility (Pr = 0.29 | P = 0.01); Altered MoRF (Pr = 0.28 | P = 0.03); Gain of Sodium_binding at E331 (Pr = 0.27 | P = 6.8e-03); Altered Cytoplasmic_loop (Pr = 0.26 | P = 1.1e-03); Altered PPI_hotspot (Pr = 0.25 | P = 0.03); Gain of Sulfation at Y334 (Pr = 0.17 | P = 8.6e-04); Gain of Potassium_binding at E331 (Pr = 0.10 | P = 0.05)	Altered Motifs (ELME000133:TRAF6 binding site. Members of the tumor necrosis factor receptor (TNFR) superfamily initiate intracellular signaling by recruiting the C-domain of the TNFR-associated factors (TRAFs) through their cytoplasmatic tails.; ELME000147:Site phosphorylated by the Polo-like kinase.; PS00006:Casein kinase II phosphorylation site)	Predicted conservation scores
Danio_rerio_hdac3	N330D	# Altered Effect (Pr = 0.29)
Danio_rerio_hdac3	N330D	# |---->Altered Motifs (ELME000133|ELME000147|PS00006)
Danio_rerio_hdac3	N330D	# |---->Altered Structure_and_dynamics (Pr = 0.29)-------------------------------------------------------|
Danio_rerio_hdac3	N330D	# | |---->Loss of Relative_solvent_accessibility (Pr = 0.29 | P = 0.01) |
Danio_rerio_hdac3	N330D	# | |---->Altered Secondary_structure (Pr = 0.25) |
Danio_rerio_hdac3	N330D	# | | |
Danio_rerio_hdac3	N330D	# | |---->Altered Stability_and_conformational_flexibility (Pr = 0.18) |
Danio_rerio_hdac3	N330D	# | | |---->Altered Conformational_flexibility (Pr = 0.18) |
Danio_rerio_hdac3	N330D	# | | |
Danio_rerio_hdac3	N330D	# | |---->Altered Special_structural_signatures (Pr = 0.26) |
Danio_rerio_hdac3	N330D	# | |---->Altered Signal_peptide (Pr = 0.00) |
Danio_rerio_hdac3	N330D	# | | |
Danio_rerio_hdac3	N330D	# | |---->Altered Transmembrane_protein (Pr = 0.26) |
Danio_rerio_hdac3	N330D	# | |---->Altered Non-cytoplasmic_loop (Pr = 0.26 | P = 1.1e-03) |
Danio_rerio_hdac3	N330D	# | |
Danio_rerio_hdac3	N330D	# |---->Altered Functional_residue (Pr = 0.29) |
Danio_rerio_hdac3	N330D	# |---->Altered Macromolecular_binding (Pr = 0.29) |
Danio_rerio_hdac3	N330D	# | |---->Altered Protein_binding (Pr = 0.29) |
Danio_rerio_hdac3	N330D	# | |---->Altered Disordered_interface (Pr = 0.28) |
Danio_rerio_hdac3	N330D	# | | |---->Altered MoRF (Pr = 0.28 | P = 0.03) |
Danio_rerio_hdac3	N330D	# | | |
Danio_rerio_hdac3	N330D	# | |---->Altered Ordered_interface (Pr = 0.29) |
Danio_rerio_hdac3	N330D	# | |---->Altered PPI_residue (Pr = 0.29 | P = 0.03) |
Danio_rerio_hdac3	N330D	# | |---->Altered PPI_hotspot (Pr = 0.25 | P = 0.03) |
Danio_rerio_hdac3	N330D	# | |
Danio_rerio_hdac3	N330D	# |---->Altered Metal_binding (Pr = 0.27)<---------------------------------------------------------|
Danio_rerio_hdac3	N330D	# | |---->Gain of Potassium_binding at E331 (Pr = 0.10 | P = 0.05)
Danio_rerio_hdac3	N330D	# | |---->Gain of Sodium_binding at E331 (Pr = 0.27 | P = 6.8e-03)
Danio_rerio_hdac3	N330D	# |
Danio_rerio_hdac3	N330D	# |---->Altered PTM_site (Pr = 0.17)
Danio_rerio_hdac3	N330D	# |---->Gain of Sulfation at Y334 (Pr = 0.17 | P = 8.6e-04)
Danio_rerio_hdac3	N335S	0.485	Altered PPI_residue (Pr = 0.28 | P = 0.05); Altered MoRF (Pr = 0.27 | P = 0.04); Gain of Relative_solvent_accessibility (Pr = 0.27 | P = 0.02); Altered Cytoplasmic_loop (Pr = 0.25 | P = 1.4e-03); Altered PPI_hotspot (Pr = 0.25 | P = 0.02); Gain of Sodium_binding at E331 (Pr = 0.23 | P = 0.02); Loss of Sulfation at Y337 (Pr = 0.19 | P = 8.8e-04)	Altered Motifs (ELME000133:TRAF6 binding site. Members of the tumor necrosis factor receptor (TNFR) superfamily initiate intracellular signaling by recruiting the C-domain of the TNFR-associated factors (TRAFs) through their cytoplasmatic tails.; ELME000157:PXXDY motif recognized by some SH3 domains; ELME000197:Phosphopeptide motif which directly interacts with the BRCT (carboxy-terminal) domain of the Breast Cancer Gene BRCA1 with low affinity)	Predicted conservation scores
Danio_rerio_hdac3	N335S	# Altered Effect (Pr = 0.28)
Danio_rerio_hdac3	N335S	# |---->Altered Motifs (ELME000133|ELME000157|ELME000197)
Danio_rerio_hdac3	N335S	# |---->Altered Structure_and_dynamics (Pr = 0.27)-------------------------------------------------------|
Danio_rerio_hdac3	N335S	# | |---->Gain of Relative_solvent_accessibility (Pr = 0.27 | P = 0.02) |
Danio_rerio_hdac3	N335S	# | |---->Altered Secondary_structure (Pr = 0.24) |
Danio_rerio_hdac3	N335S	# | | |
Danio_rerio_hdac3	N335S	# | |---->Altered Stability_and_conformational_flexibility (Pr = 0.20) |
Danio_rerio_hdac3	N335S	# | | |---->Altered Conformational_flexibility (Pr = 0.20) |
Danio_rerio_hdac3	N335S	# | | |
Danio_rerio_hdac3	N335S	# | |---->Altered Special_structural_signatures (Pr = 0.25) |
Danio_rerio_hdac3	N335S	# | |---->Altered Signal_peptide (Pr = 0.00) |
Danio_rerio_hdac3	N335S	# | | |
Danio_rerio_hdac3	N335S	# | |---->Altered Transmembrane_protein (Pr = 0.25) |
Danio_rerio_hdac3	N335S	# | |---->Altered Non-cytoplasmic_loop (Pr = 0.25 | P = 1.4e-03) |
Danio_rerio_hdac3	N335S	# | |
Danio_rerio_hdac3	N335S	# |---->Altered Functional_residue (Pr = 0.28) |
Danio_rerio_hdac3	N335S	# |---->Altered Macromolecular_binding (Pr = 0.28) |
Danio_rerio_hdac3	N335S	# | |---->Altered Protein_binding (Pr = 0.28) |
Danio_rerio_hdac3	N335S	# | |---->Altered Disordered_interface (Pr = 0.27) |
Danio_rerio_hdac3	N335S	# | | |---->Altered MoRF (Pr = 0.27 | P = 0.04) |
Danio_rerio_hdac3	N335S	# | | |
Danio_rerio_hdac3	N335S	# | |---->Altered Ordered_interface (Pr = 0.28) |
Danio_rerio_hdac3	N335S	# | |---->Altered PPI_residue (Pr = 0.28 | P = 0.05) |
Danio_rerio_hdac3	N335S	# | |---->Altered PPI_hotspot (Pr = 0.25 | P = 0.02) |
Danio_rerio_hdac3	N335S	# | |
Danio_rerio_hdac3	N335S	# |---->Altered Metal_binding (Pr = 0.23)<---------------------------------------------------------|
Danio_rerio_hdac3	N335S	# | |---->Gain of Sodium_binding at E331 (Pr = 0.23 | P = 0.02)
Danio_rerio_hdac3	N335S	# |
Danio_rerio_hdac3	N335S	# |---->Altered PTM_site (Pr = 0.19)
Danio_rerio_hdac3	N335S	# |---->Loss of Sulfation at Y337 (Pr = 0.19 | P = 8.8e-04)
Danio_rerio_hdac3	D336E	0.356	Altered PPI_residue (Pr = 0.30 | P = 0.02); Altered MoRF (Pr = 0.27 | P = 0.04); Loss of Relative_solvent_accessibility (Pr = 0.26 | P = 0.03); Altered Cytoplasmic_loop (Pr = 0.26 | P = 1.1e-03); Altered PPI_hotspot (Pr = 0.25 | P = 0.02); Loss of Sulfation at Y337 (Pr = 0.23 | P = 5.9e-04); Loss of Sodium_binding at E331 (Pr = 0.23 | P = 0.02)	Altered Motifs (ELME000157:PXXDY motif recognized by some SH3 domains)	Predicted conservation scores
Danio_rerio_hdac3	D336E	# Altered Effect (Pr = 0.30)
Danio_rerio_hdac3	D336E	# |---->Altered Motifs (ELME000157)
Danio_rerio_hdac3	D336E	# |---->Altered Structure_and_dynamics (Pr = 0.26)-------------------------------------------------------|
Danio_rerio_hdac3	D336E	# | |---->Loss of Relative_solvent_accessibility (Pr = 0.26 | P = 0.03) |
Danio_rerio_hdac3	D336E	# | |---->Altered Secondary_structure (Pr = 0.24) |
Danio_rerio_hdac3	D336E	# | | |
Danio_rerio_hdac3	D336E	# | |---->Altered Stability_and_conformational_flexibility (Pr = 0.17) |
Danio_rerio_hdac3	D336E	# | | |---->Altered Conformational_flexibility (Pr = 0.17) |
Danio_rerio_hdac3	D336E	# | | |
Danio_rerio_hdac3	D336E	# | |---->Altered Special_structural_signatures (Pr = 0.26) |
Danio_rerio_hdac3	D336E	# | |---->Altered Signal_peptide (Pr = 0.00) |
Danio_rerio_hdac3	D336E	# | | |
Danio_rerio_hdac3	D336E	# | |---->Altered Transmembrane_protein (Pr = 0.26) |
Danio_rerio_hdac3	D336E	# | |---->Altered Non-cytoplasmic_loop (Pr = 0.26 | P = 1.1e-03) |
Danio_rerio_hdac3	D336E	# | |
Danio_rerio_hdac3	D336E	# |---->Altered Functional_residue (Pr = 0.30) |
Danio_rerio_hdac3	D336E	# |---->Altered Macromolecular_binding (Pr = 0.30) |
Danio_rerio_hdac3	D336E	# | |---->Altered Protein_binding (Pr = 0.30) |
Danio_rerio_hdac3	D336E	# | |---->Altered Disordered_interface (Pr = 0.27) |
Danio_rerio_hdac3	D336E	# | | |---->Altered MoRF (Pr = 0.27 | P = 0.04) |
Danio_rerio_hdac3	D336E	# | | |
Danio_rerio_hdac3	D336E	# | |---->Altered Ordered_interface (Pr = 0.30) |
Danio_rerio_hdac3	D336E	# | |---->Altered PPI_residue (Pr = 0.30 | P = 0.02) |
Danio_rerio_hdac3	D336E	# | |---->Altered PPI_hotspot (Pr = 0.25 | P = 0.02) |
Danio_rerio_hdac3	D336E	# | |
Danio_rerio_hdac3	D336E	# |---->Altered Metal_binding (Pr = 0.23)<---------------------------------------------------------|
Danio_rerio_hdac3	D336E	# | |---->Loss of Sodium_binding at E331 (Pr = 0.23 | P = 0.02)
Danio_rerio_hdac3	D336E	# |
Danio_rerio_hdac3	D336E	# |---->Altered PTM_site (Pr = 0.23)
Danio_rerio_hdac3	D336E	# |---->Loss of Sulfation at Y337 (Pr = 0.23 | P = 5.9e-04)
Danio_rerio_hdac3	G342A	0.487	Altered PPI_residue (Pr = 0.28 | P = 0.04); Altered PPI_hotspot (Pr = 0.26 | P = 0.01); Loss of Relative_solvent_accessibility (Pr = 0.25 | P = 0.03); Altered Cytoplasmic_loop (Pr = 0.24 | P = 1.7e-03); Gain of Sulfation at Y337 (Pr = 0.19 | P = 6.0e-04)	Altered Motifs (ELME000328:Fxxx[WF] motifs are present in Pex19 and S. cerevisiae Pex5 cytosolic receptors that bind to peroxisomal membrane docking member - Pex14)	Predicted conservation scores
Danio_rerio_hdac3	G342A	# Altered Effect (Pr = 0.28)
Danio_rerio_hdac3	G342A	# |---->Altered Motifs (ELME000328)
Danio_rerio_hdac3	G342A	# |---->Altered Structure_and_dynamics (Pr = 0.25)-------------------------------------------------------|
Danio_rerio_hdac3	G342A	# | |---->Loss of Relative_solvent_accessibility (Pr = 0.25 | P = 0.03) |
Danio_rerio_hdac3	G342A	# | |---->Altered Secondary_structure (Pr = 0.24) |
Danio_rerio_hdac3	G342A	# | | |
Danio_rerio_hdac3	G342A	# | |---->Altered Stability_and_conformational_flexibility (Pr = 0.14) |
Danio_rerio_hdac3	G342A	# | | |---->Altered Conformational_flexibility (Pr = 0.14) |
Danio_rerio_hdac3	G342A	# | | |
Danio_rerio_hdac3	G342A	# | |---->Altered Special_structural_signatures (Pr = 0.24) |
Danio_rerio_hdac3	G342A	# | |---->Altered Signal_peptide (Pr = 0.00) |
Danio_rerio_hdac3	G342A	# | | |
Danio_rerio_hdac3	G342A	# | |---->Altered Transmembrane_protein (Pr = 0.24) |
Danio_rerio_hdac3	G342A	# | |---->Altered Non-cytoplasmic_loop (Pr = 0.24 | P = 1.7e-03) |
Danio_rerio_hdac3	G342A	# | |
Danio_rerio_hdac3	G342A	# |---->Altered Functional_residue (Pr = 0.28) |
Danio_rerio_hdac3	G342A	# |---->Altered Macromolecular_binding (Pr = 0.28) |
Danio_rerio_hdac3	G342A	# | |---->Altered Protein_binding (Pr = 0.28) |
Danio_rerio_hdac3	G342A	# | |---->Altered Disordered_interface (Pr = 0.24) |
Danio_rerio_hdac3	G342A	# | | |
Danio_rerio_hdac3	G342A	# | |---->Altered Ordered_interface (Pr = 0.28) |
Danio_rerio_hdac3	G342A	# | |---->Altered PPI_residue (Pr = 0.28 | P = 0.04) |
Danio_rerio_hdac3	G342A	# | |---->Altered PPI_hotspot (Pr = 0.26 | P = 0.01) |
Danio_rerio_hdac3	G342A	# | |
Danio_rerio_hdac3	G342A	# |---->Altered Metal_binding (Pr = 0.11)<---------------------------------------------------------|
Danio_rerio_hdac3	G342A	# |
Danio_rerio_hdac3	G342A	# |---->Altered PTM_site (Pr = 0.19)
Danio_rerio_hdac3	G342A	# |---->Gain of Sulfation at Y337 (Pr = 0.19 | P = 6.0e-04)
Danio_rerio_hdac3	K346T	0.437	Loss of Zinc_binding at H348 (Pr = 0.26 | P = 0.02); Altered PPI_hotspot (Pr = 0.25 | P = 0.02); Loss of Nickel_binding at H348 (Pr = 0.22 | P = 0.02); Altered Cytoplasmic_loop (Pr = 0.10 | P = 0.04)	Altered Motifs (ELME000052:Phosphothreonine motif binding a subset of FHA domains that show a preference for a large aliphatic amino acid at the pT+3 position.; ELME000053:GSK3 phosphorylation recognition site; ELME000147:Site phosphorylated by the Polo-like kinase.; ELME000337:NEK2 phosphorylation motif with specific set of residues in the +1 and +2 position to compensate for less favorable residues in the -3 position.)	Predicted conservation scores
Danio_rerio_hdac3	K346T	# Altered Effect (Pr = 0.26)
Danio_rerio_hdac3	K346T	# |---->Altered Motifs (ELME000052|ELME000053|ELME000147|ELME000337)
Danio_rerio_hdac3	K346T	# |---->Altered Structure_and_dynamics (Pr = 0.26)-------------------------------------------------------|
Danio_rerio_hdac3	K346T	# | |---->Altered Secondary_structure (Pr = 0.25) |
Danio_rerio_hdac3	K346T	# | | |
Danio_rerio_hdac3	K346T	# | |---->Altered Stability_and_conformational_flexibility (Pr = 0.13) |
Danio_rerio_hdac3	K346T	# | | |---->Altered Conformational_flexibility (Pr = 0.13) |
Danio_rerio_hdac3	K346T	# | | |
Danio_rerio_hdac3	K346T	# | |---->Altered Special_structural_signatures (Pr = 0.10) |
Danio_rerio_hdac3	K346T	# | |---->Altered Signal_peptide (Pr = 0.00) |
Danio_rerio_hdac3	K346T	# | | |
Danio_rerio_hdac3	K346T	# | |---->Altered Transmembrane_protein (Pr = 0.10) |
Danio_rerio_hdac3	K346T	# | |---->Altered Non-cytoplasmic_loop (Pr = 0.10 | P = 0.04) |
Danio_rerio_hdac3	K346T	# | |
Danio_rerio_hdac3	K346T	# |---->Altered Functional_residue (Pr = 0.26) |
Danio_rerio_hdac3	K346T	# |---->Altered Macromolecular_binding (Pr = 0.25) |
Danio_rerio_hdac3	K346T	# | |---->Altered Protein_binding (Pr = 0.25) |
Danio_rerio_hdac3	K346T	# | |---->Altered Disordered_interface (Pr = 0.13) |
Danio_rerio_hdac3	K346T	# | | |
Danio_rerio_hdac3	K346T	# | |---->Altered Ordered_interface (Pr = 0.25) |
Danio_rerio_hdac3	K346T	# | |---->Altered PPI_hotspot (Pr = 0.25 | P = 0.02) |
Danio_rerio_hdac3	K346T	# | |
Danio_rerio_hdac3	K346T	# |---->Altered Metal_binding (Pr = 0.26)<---------------------------------------------------------|
Danio_rerio_hdac3	K346T	# | |---->Loss of Nickel_binding at H348 (Pr = 0.22 | P = 0.02)
Danio_rerio_hdac3	K346T	# | |---->Loss of Zinc_binding at H348 (Pr = 0.26 | P = 0.02)
Danio_rerio_hdac3	K346T	# |
Danio_rerio_hdac3	K346T	# |---->Altered PTM_site (Pr = 0.08)
Danio_rerio_hdac3	I349P	0.645	Gain of Intrinsic_disorder (Pr = 0.30 | P = 0.05); Loss of Zinc_binding at H348 (Pr = 0.28 | P = 0.02); Gain of Nickel_binding at H348 (Pr = 0.24 | P = 0.01); Altered Stability (Pr = 0.12 | P = 0.03); Altered Cytoplasmic_loop (Pr = 0.11 | P = 0.04); Loss of N-linked_glycosylation at N354 (Pr = 0.06 | P = 0.02)	Altered Motifs (ELME000005:This is the motif recognized by class I SH3 domains; ELME000155:This is the motif recognized by those SH3 domains with a non-canonical class I recognition specificity; ELME000249:TRF1 and TRF2 both bind to another shelterin protein- TIN2. The TRF1-TIN2 interaction was mediated by a short motif in the N-Ter of TIN2. TIN2 connects TRF1 to TRF2 - this link contributes to the stabilization of TRF2 on telomeres.; ELME000336:NEK2 phosphorylation motif with preferred Phe - Leu or Met in the -3 position to compensate for less favorable residues in the +1 and +2 position.)	Predicted conservation scores
Danio_rerio_hdac3	I349P	# Altered Effect (Pr = 0.30)
Danio_rerio_hdac3	I349P	# |---->Altered Motifs (ELME000005|ELME000155|ELME000249|ELME000336)
Danio_rerio_hdac3	I349P	# |---->Altered Structure_and_dynamics (Pr = 0.30)-------------------------------------------------------|
Danio_rerio_hdac3	I349P	# | |---->Altered Secondary_structure (Pr = 0.25) |
Danio_rerio_hdac3	I349P	# | | |
Danio_rerio_hdac3	I349P	# | |---->Altered Stability_and_conformational_flexibility (Pr = 0.30) |
Danio_rerio_hdac3	I349P	# | | |---->Altered Stability (Pr = 0.12 | P = 0.03) |
Danio_rerio_hdac3	I349P	# | | |---->Altered Conformational_flexibility (Pr = 0.30) |
Danio_rerio_hdac3	I349P	# | | |---->Gain of Intrinsic_disorder (Pr = 0.30 | P = 0.05) |
Danio_rerio_hdac3	I349P	# | | |
Danio_rerio_hdac3	I349P	# | |---->Altered Special_structural_signatures (Pr = 0.11) |
Danio_rerio_hdac3	I349P	# | |---->Altered Signal_peptide (Pr = 0.00) |
Danio_rerio_hdac3	I349P	# | | |
Danio_rerio_hdac3	I349P	# | |---->Altered Transmembrane_protein (Pr = 0.11) |
Danio_rerio_hdac3	I349P	# | |---->Altered Non-cytoplasmic_loop (Pr = 0.11 | P = 0.04) |
Danio_rerio_hdac3	I349P	# | |
Danio_rerio_hdac3	I349P	# |---->Altered Functional_residue (Pr = 0.28) |
Danio_rerio_hdac3	I349P	# |---->Altered Macromolecular_binding (Pr = 0.25) |
Danio_rerio_hdac3	I349P	# | |---->Altered Protein_binding (Pr = 0.25) |
Danio_rerio_hdac3	I349P	# | |---->Altered Disordered_interface (Pr = 0.13) |
Danio_rerio_hdac3	I349P	# | | |
Danio_rerio_hdac3	I349P	# | |---->Altered Ordered_interface (Pr = 0.25) |
Danio_rerio_hdac3	I349P	# | |
Danio_rerio_hdac3	I349P	# |---->Altered Metal_binding (Pr = 0.28)<---------------------------------------------------------|
Danio_rerio_hdac3	I349P	# | |---->Gain of Nickel_binding at H348 (Pr = 0.24 | P = 0.01)
Danio_rerio_hdac3	I349P	# | |---->Loss of Zinc_binding at H348 (Pr = 0.28 | P = 0.02)
Danio_rerio_hdac3	I349P	# |
Danio_rerio_hdac3	I349P	# |---->Altered PTM_site (Pr = 0.07)
Danio_rerio_hdac3	I349P	# |---->Loss of N-linked_glycosylation at N354 (Pr = 0.06 | P = 0.02)
Danio_rerio_hdac3	S350D	0.384	Gain of Zinc_binding at H348 (Pr = 0.25 | P = 0.04); Gain of Nickel_binding at H348 (Pr = 0.23 | P = 0.02); Altered Cytoplasmic_loop (Pr = 0.10 | P = 0.05); Gain of N-linked_glycosylation at N354 (Pr = 0.07 | P = 0.02)	Altered Motifs (ELME000063:CK1 phosphorylation site; ELME000336:NEK2 phosphorylation motif with preferred Phe - Leu or Met in the -3 position to compensate for less favorable residues in the +1 and +2 position.)	Predicted conservation scores
Danio_rerio_hdac3	S350D	# Altered Effect (Pr = 0.26)
Danio_rerio_hdac3	S350D	# |---->Altered Motifs (ELME000063|ELME000336)
Danio_rerio_hdac3	S350D	# |---->Altered Structure_and_dynamics (Pr = 0.26)-------------------------------------------------------|
Danio_rerio_hdac3	S350D	# | |---->Altered Secondary_structure (Pr = 0.26) |
Danio_rerio_hdac3	S350D	# | | |
Danio_rerio_hdac3	S350D	# | |---->Altered Stability_and_conformational_flexibility (Pr = 0.20) |
Danio_rerio_hdac3	S350D	# | | |---->Altered Conformational_flexibility (Pr = 0.20) |
Danio_rerio_hdac3	S350D	# | | |
Danio_rerio_hdac3	S350D	# | |---->Altered Special_structural_signatures (Pr = 0.10) |
Danio_rerio_hdac3	S350D	# | |---->Altered Signal_peptide (Pr = 0.00) |
Danio_rerio_hdac3	S350D	# | | |
Danio_rerio_hdac3	S350D	# | |---->Altered Transmembrane_protein (Pr = 0.10) |
Danio_rerio_hdac3	S350D	# | |---->Altered Non-cytoplasmic_loop (Pr = 0.10 | P = 0.05) |
Danio_rerio_hdac3	S350D	# | |
Danio_rerio_hdac3	S350D	# |---->Altered Functional_residue (Pr = 0.25) |
Danio_rerio_hdac3	S350D	# |---->Altered Macromolecular_binding (Pr = 0.24) |
Danio_rerio_hdac3	S350D	# | |---->Altered Protein_binding (Pr = 0.24) |
Danio_rerio_hdac3	S350D	# | |---->Altered Disordered_interface (Pr = 0.12) |
Danio_rerio_hdac3	S350D	# | | |
Danio_rerio_hdac3	S350D	# | |---->Altered Ordered_interface (Pr = 0.24) |
Danio_rerio_hdac3	S350D	# | |
Danio_rerio_hdac3	S350D	# |---->Altered Metal_binding (Pr = 0.25)<---------------------------------------------------------|
Danio_rerio_hdac3	S350D	# | |---->Gain of Nickel_binding at H348 (Pr = 0.23 | P = 0.02)
Danio_rerio_hdac3	S350D	# | |---->Gain of Zinc_binding at H348 (Pr = 0.25 | P = 0.04)
Danio_rerio_hdac3	S350D	# |
Danio_rerio_hdac3	S350D	# |---->Altered PTM_site (Pr = 0.07)
Danio_rerio_hdac3	S350D	# |---->Gain of N-linked_glycosylation at N354 (Pr = 0.07 | P = 0.02)
Danio_rerio_hdac3	P352S	0.309	Gain of Zinc_binding at H348 (Pr = 0.32 | P = 0.01); Loss of Loop (Pr = 0.27 | P = 0.05); Gain of Strand (Pr = 0.26 | P = 0.05); Gain of Nickel_binding at H348 (Pr = 0.25 | P = 0.01); Loss of N-linked_glycosylation at N354 (Pr = 0.06 | P = 0.02)	Altered Motifs (ELME000053:GSK3 phosphorylation recognition site; ELME000063:CK1 phosphorylation site; ELME000336:NEK2 phosphorylation motif with preferred Phe - Leu or Met in the -3 position to compensate for less favorable residues in the +1 and +2 position.)	Predicted conservation scores
Danio_rerio_hdac3	P352S	# Altered Effect (Pr = 0.32)
Danio_rerio_hdac3	P352S	# |---->Altered Motifs (ELME000053|ELME000063|ELME000336)
Danio_rerio_hdac3	P352S	# |---->Altered Structure_and_dynamics (Pr = 0.32)-------------------------------------------------------|
Danio_rerio_hdac3	P352S	# | |---->Altered Secondary_structure (Pr = 0.27) |
Danio_rerio_hdac3	P352S	# | | |---->Gain of Strand (Pr = 0.26 | P = 0.05) |
Danio_rerio_hdac3	P352S	# | | |---->Loss of Loop (Pr = 0.27 | P = 0.05) |
Danio_rerio_hdac3	P352S	# | | |
Danio_rerio_hdac3	P352S	# | |---->Altered Stability_and_conformational_flexibility (Pr = 0.25) |
Danio_rerio_hdac3	P352S	# | | |---->Altered Conformational_flexibility (Pr = 0.25) |
Danio_rerio_hdac3	P352S	# | | |
Danio_rerio_hdac3	P352S	# | |---->Altered Special_structural_signatures (Pr = 0.06) |
Danio_rerio_hdac3	P352S	# | |---->Altered Signal_peptide (Pr = 0.00) |
Danio_rerio_hdac3	P352S	# | | |
Danio_rerio_hdac3	P352S	# | |---->Altered Transmembrane_protein (Pr = 0.06) |
Danio_rerio_hdac3	P352S	# | |
Danio_rerio_hdac3	P352S	# |---->Altered Functional_residue (Pr = 0.32) |
Danio_rerio_hdac3	P352S	# |---->Altered Macromolecular_binding (Pr = 0.23) |
Danio_rerio_hdac3	P352S	# | |---->Altered Protein_binding (Pr = 0.23) |
Danio_rerio_hdac3	P352S	# | |---->Altered Disordered_interface (Pr = 0.11) |
Danio_rerio_hdac3	P352S	# | | |
Danio_rerio_hdac3	P352S	# | |---->Altered Ordered_interface (Pr = 0.23) |
Danio_rerio_hdac3	P352S	# | |
Danio_rerio_hdac3	P352S	# |---->Altered Metal_binding (Pr = 0.32)<---------------------------------------------------------|
Danio_rerio_hdac3	P352S	# | |---->Gain of Nickel_binding at H348 (Pr = 0.25 | P = 0.01)
Danio_rerio_hdac3	P352S	# | |---->Gain of Zinc_binding at H348 (Pr = 0.32 | P = 0.01)
Danio_rerio_hdac3	P352S	# |
Danio_rerio_hdac3	P352S	# |---->Altered PTM_site (Pr = 0.06)
Danio_rerio_hdac3	P352S	# |---->Loss of N-linked_glycosylation at N354 (Pr = 0.06 | P = 0.02)
Danio_rerio_hdac3	S353T	0.322	Loss of Zinc_binding at H348 (Pr = 0.28 | P = 0.02); Loss of Nickel_binding at H348 (Pr = 0.22 | P = 0.02); Loss of N-linked_glycosylation at N354 (Pr = 0.06 | P = 0.02)	Altered Motifs (ELME000053:GSK3 phosphorylation recognition site; ELME000063:CK1 phosphorylation site; ELME000070:Generic motif for N-glycosylation. It was shown that Trp - Asp - and Glu are uncommon before the Ser/Thr position (PMID-8626433). Efficient glycosylation usually occurs when ~60 residues or more separate the glycosylation acceptor site from the C-terminus.)	Predicted conservation scores
Danio_rerio_hdac3	S353T	# Altered Effect (Pr = 0.28)
Danio_rerio_hdac3	S353T	# |---->Altered Motifs (ELME000053|ELME000063|ELME000070)
Danio_rerio_hdac3	S353T	# |---->Altered Structure_and_dynamics (Pr = 0.28)-------------------------------------------------------|
Danio_rerio_hdac3	S353T	# | |---->Altered Secondary_structure (Pr = 0.26) |
Danio_rerio_hdac3	S353T	# | | |
Danio_rerio_hdac3	S353T	# | |---->Altered Stability_and_conformational_flexibility (Pr = 0.22) |
Danio_rerio_hdac3	S353T	# | | |---->Altered Conformational_flexibility (Pr = 0.22) |
Danio_rerio_hdac3	S353T	# | | |
Danio_rerio_hdac3	S353T	# | |---->Altered Special_structural_signatures (Pr = 0.06) |
Danio_rerio_hdac3	S353T	# | |---->Altered Signal_peptide (Pr = 0.00) |
Danio_rerio_hdac3	S353T	# | | |
Danio_rerio_hdac3	S353T	# | |---->Altered Transmembrane_protein (Pr = 0.06) |
Danio_rerio_hdac3	S353T	# | |
Danio_rerio_hdac3	S353T	# |---->Altered Functional_residue (Pr = 0.28) |
Danio_rerio_hdac3	S353T	# |---->Altered Macromolecular_binding (Pr = 0.26) |
Danio_rerio_hdac3	S353T	# | |---->Altered Protein_binding (Pr = 0.26) |
Danio_rerio_hdac3	S353T	# | |---->Altered Disordered_interface (Pr = 0.23) |
Danio_rerio_hdac3	S353T	# | | |
Danio_rerio_hdac3	S353T	# | |---->Altered Ordered_interface (Pr = 0.26) |
Danio_rerio_hdac3	S353T	# | |
Danio_rerio_hdac3	S353T	# |---->Altered Metal_binding (Pr = 0.28)<---------------------------------------------------------|
Danio_rerio_hdac3	S353T	# | |---->Loss of Nickel_binding at H348 (Pr = 0.22 | P = 0.02)
Danio_rerio_hdac3	S353T	# | |---->Loss of Zinc_binding at H348 (Pr = 0.28 | P = 0.02)
Danio_rerio_hdac3	S353T	# |
Danio_rerio_hdac3	S353T	# |---->Altered PTM_site (Pr = 0.06)
Danio_rerio_hdac3	S353T	# |---->Loss of N-linked_glycosylation at N354 (Pr = 0.06 | P = 0.02)
Danio_rerio_hdac3	N354R	0.612	Altered MoRF (Pr = 0.32 | P = 0.02); Loss of Loop (Pr = 0.27 | P = 0.03); Altered DNA_binding (Pr = 0.16 | P = 0.04); Loss of N-linked_glycosylation at N354 (Pr = 0.07 | P = 0.02)	Altered Motifs (ELME000053:GSK3 phosphorylation recognition site; ELME000062:Secondary preference for PKA-type AGC kinase phosphorylation.; ELME000063:CK1 phosphorylation site; ELME000070:Generic motif for N-glycosylation. It was shown that Trp - Asp - and Glu are uncommon before the Ser/Thr position (PMID-8626433). Efficient glycosylation usually occurs when ~60 residues or more separate the glycosylation acceptor site from the C-terminus.; PS00001:N-glycosylation site)	Predicted conservation scores
Danio_rerio_hdac3	N354R	# Altered Effect (Pr = 0.32)
Danio_rerio_hdac3	N354R	# |---->Altered Motifs (ELME000053|ELME000062|ELME000063|ELME000070|PS00001)
Danio_rerio_hdac3	N354R	# |---->Altered Structure_and_dynamics (Pr = 0.27)-------------------------------------------------------|
Danio_rerio_hdac3	N354R	# | |---->Altered Secondary_structure (Pr = 0.27) |
Danio_rerio_hdac3	N354R	# | | |---->Loss of Loop (Pr = 0.27 | P = 0.03) |
Danio_rerio_hdac3	N354R	# | | |
Danio_rerio_hdac3	N354R	# | |---->Altered Stability_and_conformational_flexibility (Pr = 0.21) |
Danio_rerio_hdac3	N354R	# | | |---->Altered Conformational_flexibility (Pr = 0.21) |
Danio_rerio_hdac3	N354R	# | | |
Danio_rerio_hdac3	N354R	# | |---->Altered Special_structural_signatures (Pr = 0.06) |
Danio_rerio_hdac3	N354R	# | |---->Altered Signal_peptide (Pr = 0.00) |
Danio_rerio_hdac3	N354R	# | | |
Danio_rerio_hdac3	N354R	# | |---->Altered Transmembrane_protein (Pr = 0.06) |
Danio_rerio_hdac3	N354R	# | |
Danio_rerio_hdac3	N354R	# |---->Altered Functional_residue (Pr = 0.32) |
Danio_rerio_hdac3	N354R	# |---->Altered Macromolecular_binding (Pr = 0.32) |
Danio_rerio_hdac3	N354R	# | |---->Altered DNA_binding (Pr = 0.16 | P = 0.04) |
Danio_rerio_hdac3	N354R	# | |---->Altered Protein_binding (Pr = 0.32) |
Danio_rerio_hdac3	N354R	# | |---->Altered Disordered_interface (Pr = 0.32) |
Danio_rerio_hdac3	N354R	# | | |---->Altered MoRF (Pr = 0.32 | P = 0.02) |
Danio_rerio_hdac3	N354R	# | | |
Danio_rerio_hdac3	N354R	# | |---->Altered Ordered_interface (Pr = 0.26) |
Danio_rerio_hdac3	N354R	# | |
Danio_rerio_hdac3	N354R	# |---->Altered Metal_binding (Pr = 0.10)<---------------------------------------------------------|
Danio_rerio_hdac3	N354R	# |
Danio_rerio_hdac3	N354R	# |---->Altered PTM_site (Pr = 0.18)
Danio_rerio_hdac3	N354R	# |---->Loss of N-linked_glycosylation at N354 (Pr = 0.07 | P = 0.02)
Danio_rerio_hdac3	M355I	0.485	Altered MoRF (Pr = 0.32 | P = 0.02); Altered PPI_residue (Pr = 0.29 | P = 0.03); Altered DNA_binding (Pr = 0.17 | P = 0.03); Gain of N-linked_glycosylation at N354 (Pr = 0.07 | P = 0.02)	Altered Motifs (ELME000053:GSK3 phosphorylation recognition site; ELME000063:CK1 phosphorylation site; ELME000070:Generic motif for N-glycosylation. It was shown that Trp - Asp - and Glu are uncommon before the Ser/Thr position (PMID-8626433). Efficient glycosylation usually occurs when ~60 residues or more separate the glycosylation acceptor site from the C-terminus.; PS00001:N-glycosylation site)	Predicted conservation scores
Danio_rerio_hdac3	M355I	# Altered Effect (Pr = 0.32)
Danio_rerio_hdac3	M355I	# |---->Altered Motifs (ELME000053|ELME000063|ELME000070|PS00001)
Danio_rerio_hdac3	M355I	# |---->Altered Structure_and_dynamics (Pr = 0.25)-------------------------------------------------------|
Danio_rerio_hdac3	M355I	# | |---->Altered Secondary_structure (Pr = 0.25) |
Danio_rerio_hdac3	M355I	# | | |
Danio_rerio_hdac3	M355I	# | |---->Altered Stability_and_conformational_flexibility (Pr = 0.22) |
Danio_rerio_hdac3	M355I	# | | |---->Altered Conformational_flexibility (Pr = 0.22) |
Danio_rerio_hdac3	M355I	# | | |
Danio_rerio_hdac3	M355I	# | |---->Altered Special_structural_signatures (Pr = 0.07) |
Danio_rerio_hdac3	M355I	# | |---->Altered Signal_peptide (Pr = 0.00) |
Danio_rerio_hdac3	M355I	# | | |
Danio_rerio_hdac3	M355I	# | |---->Altered Transmembrane_protein (Pr = 0.07) |
Danio_rerio_hdac3	M355I	# | |
Danio_rerio_hdac3	M355I	# |---->Altered Functional_residue (Pr = 0.32) |
Danio_rerio_hdac3	M355I	# |---->Altered Macromolecular_binding (Pr = 0.32) |
Danio_rerio_hdac3	M355I	# | |---->Altered DNA_binding (Pr = 0.17 | P = 0.03) |
Danio_rerio_hdac3	M355I	# | |---->Altered Protein_binding (Pr = 0.32) |
Danio_rerio_hdac3	M355I	# | |---->Altered Disordered_interface (Pr = 0.32) |
Danio_rerio_hdac3	M355I	# | | |---->Altered MoRF (Pr = 0.32 | P = 0.02) |
Danio_rerio_hdac3	M355I	# | | |
Danio_rerio_hdac3	M355I	# | |---->Altered Ordered_interface (Pr = 0.29) |
Danio_rerio_hdac3	M355I	# | |---->Altered PPI_residue (Pr = 0.29 | P = 0.03) |
Danio_rerio_hdac3	M355I	# | |
Danio_rerio_hdac3	M355I	# |---->Altered Metal_binding (Pr = 0.12)<---------------------------------------------------------|
Danio_rerio_hdac3	M355I	# |
Danio_rerio_hdac3	M355I	# |---->Altered PTM_site (Pr = 0.08)
Danio_rerio_hdac3	M355I	# |---->Gain of N-linked_glycosylation at N354 (Pr = 0.07 | P = 0.02)
Danio_rerio_hdac3	T356E	0.207	Altered MoRF (Pr = 0.27 | P = 0.05); Altered DNA_binding (Pr = 0.16 | P = 0.04); Loss of N-linked_glycosylation at N354 (Pr = 0.07 | P = 0.02)	Altered Motifs (ELME000053:GSK3 phosphorylation recognition site; ELME000063:CK1 phosphorylation site; ELME000064:CK2 phosphorylation site; ELME000070:Generic motif for N-glycosylation. It was shown that Trp - Asp - and Glu are uncommon before the Ser/Thr position (PMID-8626433). Efficient glycosylation usually occurs when ~60 residues or more separate the glycosylation acceptor site from the C-terminus.; PS00001:N-glycosylation site; PS00006:Casein kinase II phosphorylation site)	Predicted conservation scores
Danio_rerio_hdac3	T356E	# Altered Effect (Pr = 0.27)
Danio_rerio_hdac3	T356E	# |---->Altered Motifs (ELME000053|ELME000063|ELME000064|ELME000070|PS00001|PS00006)
Danio_rerio_hdac3	T356E	# |---->Altered Structure_and_dynamics (Pr = 0.26)-------------------------------------------------------|
Danio_rerio_hdac3	T356E	# | |---->Altered Secondary_structure (Pr = 0.26) |
Danio_rerio_hdac3	T356E	# | | |
Danio_rerio_hdac3	T356E	# | |---->Altered Stability_and_conformational_flexibility (Pr = 0.26) |
Danio_rerio_hdac3	T356E	# | | |---->Altered Conformational_flexibility (Pr = 0.26) |
Danio_rerio_hdac3	T356E	# | | |
Danio_rerio_hdac3	T356E	# | |---->Altered Special_structural_signatures (Pr = 0.06) |
Danio_rerio_hdac3	T356E	# | |---->Altered Signal_peptide (Pr = 0.00) |
Danio_rerio_hdac3	T356E	# | | |
Danio_rerio_hdac3	T356E	# | |---->Altered Transmembrane_protein (Pr = 0.06) |
Danio_rerio_hdac3	T356E	# | |
Danio_rerio_hdac3	T356E	# |---->Altered Functional_residue (Pr = 0.27) |
Danio_rerio_hdac3	T356E	# |---->Altered Macromolecular_binding (Pr = 0.27) |
Danio_rerio_hdac3	T356E	# | |---->Altered DNA_binding (Pr = 0.16 | P = 0.04) |
Danio_rerio_hdac3	T356E	# | |---->Altered Protein_binding (Pr = 0.27) |
Danio_rerio_hdac3	T356E	# | |---->Altered Disordered_interface (Pr = 0.27) |
Danio_rerio_hdac3	T356E	# | | |---->Altered MoRF (Pr = 0.27 | P = 0.05) |
Danio_rerio_hdac3	T356E	# | | |
Danio_rerio_hdac3	T356E	# | |---->Altered Ordered_interface (Pr = 0.17) |
Danio_rerio_hdac3	T356E	# | |
Danio_rerio_hdac3	T356E	# |---->Altered Metal_binding (Pr = 0.11)<---------------------------------------------------------|
Danio_rerio_hdac3	T356E	# |
Danio_rerio_hdac3	T356E	# |---->Altered PTM_site (Pr = 0.08)
Danio_rerio_hdac3	T356E	# |---->Loss of N-linked_glycosylation at N354 (Pr = 0.07 | P = 0.02)
Danio_rerio_hdac3	T360S	0.205	Altered DNA_binding (Pr = 0.17 | P = 0.03); Gain of N-linked_glycosylation at N359 (Pr = 0.05 | P = 0.02)	Altered Motifs (ELME000052:Phosphothreonine motif binding a subset of FHA domains that show a preference for a large aliphatic amino acid at the pT+3 position.; ELME000053:GSK3 phosphorylation recognition site; PS00001:N-glycosylation site)	Predicted conservation scores
Danio_rerio_hdac3	T360S	# Altered Effect (Pr = 0.27)
Danio_rerio_hdac3	T360S	# |---->Altered Motifs (ELME000052|ELME000053|PS00001)
Danio_rerio_hdac3	T360S	# |---->Altered Structure_and_dynamics (Pr = 0.27)-------------------------------------------------------|
Danio_rerio_hdac3	T360S	# | |---->Altered Secondary_structure (Pr = 0.25) |
Danio_rerio_hdac3	T360S	# | | |
Danio_rerio_hdac3	T360S	# | |---->Altered Stability_and_conformational_flexibility (Pr = 0.27) |
Danio_rerio_hdac3	T360S	# | | |---->Altered Conformational_flexibility (Pr = 0.27) |
Danio_rerio_hdac3	T360S	# | | |
Danio_rerio_hdac3	T360S	# | |---->Altered Special_structural_signatures (Pr = 0.06) |
Danio_rerio_hdac3	T360S	# | |---->Altered Signal_peptide (Pr = 0.00) |
Danio_rerio_hdac3	T360S	# | | |
Danio_rerio_hdac3	T360S	# | |---->Altered Transmembrane_protein (Pr = 0.06) |
Danio_rerio_hdac3	T360S	# | |
Danio_rerio_hdac3	T360S	# |---->Altered Functional_residue (Pr = 0.26) |
Danio_rerio_hdac3	T360S	# |---->Altered Macromolecular_binding (Pr = 0.26) |
Danio_rerio_hdac3	T360S	# | |---->Altered DNA_binding (Pr = 0.17 | P = 0.03) |
Danio_rerio_hdac3	T360S	# | |---->Altered Protein_binding (Pr = 0.26) |
Danio_rerio_hdac3	T360S	# | |---->Altered Disordered_interface (Pr = 0.26) |
Danio_rerio_hdac3	T360S	# | | |
Danio_rerio_hdac3	T360S	# | |---->Altered Ordered_interface (Pr = 0.23) |
Danio_rerio_hdac3	T360S	# | |
Danio_rerio_hdac3	T360S	# |---->Altered Metal_binding (Pr = 0.12)<---------------------------------------------------------|
Danio_rerio_hdac3	T360S	# |
Danio_rerio_hdac3	T360S	# |---->Altered PTM_site (Pr = 0.21)
Danio_rerio_hdac3	T360S	# |---->Gain of N-linked_glycosylation at N359 (Pr = 0.05 | P = 0.02)
Danio_rerio_hdac3	T361R	0.265	Altered MoRF (Pr = 0.31 | P = 0.02); Loss of Loop (Pr = 0.27 | P = 0.03); Altered DNA_binding (Pr = 0.17 | P = 0.04); Loss of N-linked_glycosylation at N359 (Pr = 0.04 | P = 0.02)	Altered Motifs (ELME000052:Phosphothreonine motif binding a subset of FHA domains that show a preference for a large aliphatic amino acid at the pT+3 position.; ELME000231:An RxxL-based motif that binds to the Cdh1 and Cdc20 components of APC/C thereby targeting the protein for destruction in a cell cycle dependent manner; PS00001:N-glycosylation site)	Predicted conservation scores
Danio_rerio_hdac3	T361R	# Altered Effect (Pr = 0.31)
Danio_rerio_hdac3	T361R	# |---->Altered Motifs (ELME000052|ELME000231|PS00001)
Danio_rerio_hdac3	T361R	# |---->Altered Structure_and_dynamics (Pr = 0.27)-------------------------------------------------------|
Danio_rerio_hdac3	T361R	# | |---->Altered Secondary_structure (Pr = 0.27) |
Danio_rerio_hdac3	T361R	# | | |---->Loss of Loop (Pr = 0.27 | P = 0.03) |
Danio_rerio_hdac3	T361R	# | | |
Danio_rerio_hdac3	T361R	# | |---->Altered Stability_and_conformational_flexibility (Pr = 0.21) |
Danio_rerio_hdac3	T361R	# | | |---->Altered Conformational_flexibility (Pr = 0.21) |
Danio_rerio_hdac3	T361R	# | | |
Danio_rerio_hdac3	T361R	# | |---->Altered Special_structural_signatures (Pr = 0.07) |
Danio_rerio_hdac3	T361R	# | |---->Altered Signal_peptide (Pr = 0.00) |
Danio_rerio_hdac3	T361R	# | | |
Danio_rerio_hdac3	T361R	# | |---->Altered Transmembrane_protein (Pr = 0.05) |
Danio_rerio_hdac3	T361R	# | |
Danio_rerio_hdac3	T361R	# |---->Altered Functional_residue (Pr = 0.31) |
Danio_rerio_hdac3	T361R	# |---->Altered Macromolecular_binding (Pr = 0.31) |
Danio_rerio_hdac3	T361R	# | |---->Altered DNA_binding (Pr = 0.17 | P = 0.04) |
Danio_rerio_hdac3	T361R	# | |---->Altered Protein_binding (Pr = 0.31) |
Danio_rerio_hdac3	T361R	# | |---->Altered Disordered_interface (Pr = 0.31) |
Danio_rerio_hdac3	T361R	# | | |---->Altered MoRF (Pr = 0.31 | P = 0.02) |
Danio_rerio_hdac3	T361R	# | | |
Danio_rerio_hdac3	T361R	# | |---->Altered Ordered_interface (Pr = 0.23) |
Danio_rerio_hdac3	T361R	# | |
Danio_rerio_hdac3	T361R	# |---->Altered Metal_binding (Pr = 0.10)<---------------------------------------------------------|
Danio_rerio_hdac3	T361R	# |
Danio_rerio_hdac3	T361R	# |---->Altered PTM_site (Pr = 0.22)
Danio_rerio_hdac3	T361R	# |---->Loss of N-linked_glycosylation at N359 (Pr = 0.04 | P = 0.02)
Danio_rerio_hdac3	E362Q	0.357	Altered MoRF (Pr = 0.28 | P = 0.04); Altered DNA_binding (Pr = 0.19 | P = 0.02); Loss of N-linked_glycosylation at N359 (Pr = 0.04 | P = 0.02)	Altered Motifs (ELME000052:Phosphothreonine motif binding a subset of FHA domains that show a preference for a large aliphatic amino acid at the pT+3 position.; ELME000202:(ST)Q motif which is phosphorylated by PIKK family members.; PS00001:N-glycosylation site)	Predicted conservation scores
Danio_rerio_hdac3	E362Q	# Altered Effect (Pr = 0.28)
Danio_rerio_hdac3	E362Q	# |---->Altered Motifs (ELME000052|ELME000202|PS00001)
Danio_rerio_hdac3	E362Q	# |---->Altered Structure_and_dynamics (Pr = 0.24)-------------------------------------------------------|
Danio_rerio_hdac3	E362Q	# | |---->Altered Secondary_structure (Pr = 0.24) |
Danio_rerio_hdac3	E362Q	# | | |
Danio_rerio_hdac3	E362Q	# | |---->Altered Stability_and_conformational_flexibility (Pr = 0.21) |
Danio_rerio_hdac3	E362Q	# | | |---->Altered Conformational_flexibility (Pr = 0.21) |
Danio_rerio_hdac3	E362Q	# | | |
Danio_rerio_hdac3	E362Q	# | |---->Altered Special_structural_signatures (Pr = 0.05) |
Danio_rerio_hdac3	E362Q	# | |---->Altered Signal_peptide (Pr = 0.00) |
Danio_rerio_hdac3	E362Q	# | | |
Danio_rerio_hdac3	E362Q	# | |---->Altered Transmembrane_protein (Pr = 0.05) |
Danio_rerio_hdac3	E362Q	# | |
Danio_rerio_hdac3	E362Q	# |---->Altered Functional_residue (Pr = 0.28) |
Danio_rerio_hdac3	E362Q	# |---->Altered Macromolecular_binding (Pr = 0.28) |
Danio_rerio_hdac3	E362Q	# | |---->Altered DNA_binding (Pr = 0.19 | P = 0.02) |
Danio_rerio_hdac3	E362Q	# | |---->Altered Protein_binding (Pr = 0.28) |
Danio_rerio_hdac3	E362Q	# | |---->Altered Disordered_interface (Pr = 0.28) |
Danio_rerio_hdac3	E362Q	# | | |---->Altered MoRF (Pr = 0.28 | P = 0.04) |
Danio_rerio_hdac3	E362Q	# | | |
Danio_rerio_hdac3	E362Q	# | |---->Altered Ordered_interface (Pr = 0.23) |
Danio_rerio_hdac3	E362Q	# | |
Danio_rerio_hdac3	E362Q	# |---->Altered Metal_binding (Pr = 0.10)<---------------------------------------------------------|
Danio_rerio_hdac3	E362Q	# |
Danio_rerio_hdac3	E362Q	# |---->Altered PTM_site (Pr = 0.21)
Danio_rerio_hdac3	E362Q	# |---->Loss of N-linked_glycosylation at N359 (Pr = 0.04 | P = 0.02)
Danio_rerio_hdac3	K366Q	0.315	Altered MoRF (Pr = 0.27 | P = 0.04)	Altered Motifs (ELME000163:YXXQ motif found in the cytoplasmic region of cytokine receptors that bind STAT3 SH2 domain.; ELME000182:STAT5 Src Homology 2 (SH2) domain binding motif.)	Predicted conservation scores
Danio_rerio_hdac3	K366Q	# Altered Effect (Pr = 0.27)
Danio_rerio_hdac3	K366Q	# |---->Altered Motifs (ELME000163|ELME000182)
Danio_rerio_hdac3	K366Q	# |---->Altered Structure_and_dynamics (Pr = 0.18)-------------------------------------------------------|
Danio_rerio_hdac3	K366Q	# | |---->Altered Secondary_structure (Pr = 0.14) |
Danio_rerio_hdac3	K366Q	# | | |
Danio_rerio_hdac3	K366Q	# | |---->Altered Stability_and_conformational_flexibility (Pr = 0.18) |
Danio_rerio_hdac3	K366Q	# | | |---->Altered Conformational_flexibility (Pr = 0.18) |
Danio_rerio_hdac3	K366Q	# | | |
Danio_rerio_hdac3	K366Q	# | |---->Altered Special_structural_signatures (Pr = 0.05) |
Danio_rerio_hdac3	K366Q	# | |---->Altered Signal_peptide (Pr = 0.00) |
Danio_rerio_hdac3	K366Q	# | | |
Danio_rerio_hdac3	K366Q	# | |---->Altered Transmembrane_protein (Pr = 0.05) |
Danio_rerio_hdac3	K366Q	# | |
Danio_rerio_hdac3	K366Q	# |---->Altered Functional_residue (Pr = 0.27) |
Danio_rerio_hdac3	K366Q	# |---->Altered Macromolecular_binding (Pr = 0.27) |
Danio_rerio_hdac3	K366Q	# | |---->Altered Protein_binding (Pr = 0.27) |
Danio_rerio_hdac3	K366Q	# | |---->Altered Disordered_interface (Pr = 0.27) |
Danio_rerio_hdac3	K366Q	# | | |---->Altered MoRF (Pr = 0.27 | P = 0.04) |
Danio_rerio_hdac3	K366Q	# | | |
Danio_rerio_hdac3	K366Q	# | |---->Altered Ordered_interface (Pr = 0.22) |
Danio_rerio_hdac3	K366Q	# | |
Danio_rerio_hdac3	K366Q	# |---->Altered Metal_binding (Pr = 0.03)<---------------------------------------------------------|
Danio_rerio_hdac3	K366Q	# |
Danio_rerio_hdac3	K366Q	# |---->Altered PTM_site (Pr = 0.21)
Danio_rerio_hdac3	K368R	0.219	Altered MoRF (Pr = 0.30 | P = 0.02)	Altered Motifs (ELME000012:The di-Arg ER retention motif is defined by two consecutive arginine residues (RR) or with a single residue insertion (RXR). The motif is completed by an adjacent hydrophobic/arginine residue which may be on either side of the Arg pair.)	Predicted conservation scores
Danio_rerio_hdac3	K368R	# Altered Effect (Pr = 0.30)
Danio_rerio_hdac3	K368R	# |---->Altered Motifs (ELME000012)
Danio_rerio_hdac3	K368R	# |---->Altered Structure_and_dynamics (Pr = 0.15)-------------------------------------------------------|
Danio_rerio_hdac3	K368R	# | |---->Altered Secondary_structure (Pr = 0.05) |
Danio_rerio_hdac3	K368R	# | | |
Danio_rerio_hdac3	K368R	# | |---->Altered Stability_and_conformational_flexibility (Pr = 0.15) |
Danio_rerio_hdac3	K368R	# | | |---->Altered Conformational_flexibility (Pr = 0.15) |
Danio_rerio_hdac3	K368R	# | | |
Danio_rerio_hdac3	K368R	# | |---->Altered Special_structural_signatures (Pr = 0.05) |
Danio_rerio_hdac3	K368R	# | |---->Altered Signal_peptide (Pr = 0.00) |
Danio_rerio_hdac3	K368R	# | | |
Danio_rerio_hdac3	K368R	# | |---->Altered Transmembrane_protein (Pr = 0.05) |
Danio_rerio_hdac3	K368R	# | |
Danio_rerio_hdac3	K368R	# |---->Altered Functional_residue (Pr = 0.30) |
Danio_rerio_hdac3	K368R	# |---->Altered Macromolecular_binding (Pr = 0.30) |
Danio_rerio_hdac3	K368R	# | |---->Altered Protein_binding (Pr = 0.30) |
Danio_rerio_hdac3	K368R	# | |---->Altered Disordered_interface (Pr = 0.30) |
Danio_rerio_hdac3	K368R	# | | |---->Altered MoRF (Pr = 0.30 | P = 0.02) |
Danio_rerio_hdac3	K368R	# | | |
Danio_rerio_hdac3	K368R	# | |---->Altered Ordered_interface (Pr = 0.22) |
Danio_rerio_hdac3	K368R	# | |
Danio_rerio_hdac3	K368R	# |---->Altered Metal_binding (Pr = 0.02)<---------------------------------------------------------|
Danio_rerio_hdac3	K368R	# |
Danio_rerio_hdac3	K368R	# |---->Altered PTM_site (Pr = 0.22)
Danio_rerio_hdac3	R370T	0.428	Altered MoRF (Pr = 0.29 | P = 0.03)	Altered Motifs (ELME000064:CK2 phosphorylation site; ELME000220:Phosphothreonine motif binding a subset of FHA domains that have a preference for an acidic amino acid at the pT+3 position.; PS00006:Casein kinase II phosphorylation site)	Predicted conservation scores
Danio_rerio_hdac3	R370T	# Altered Effect (Pr = 0.29)
Danio_rerio_hdac3	R370T	# |---->Altered Motifs (ELME000064|ELME000220|PS00006)
Danio_rerio_hdac3	R370T	# |---->Altered Structure_and_dynamics (Pr = 0.15)-------------------------------------------------------|
Danio_rerio_hdac3	R370T	# | |---->Altered Secondary_structure (Pr = 0.09) |
Danio_rerio_hdac3	R370T	# | | |
Danio_rerio_hdac3	R370T	# | |---->Altered Stability_and_conformational_flexibility (Pr = 0.15) |
Danio_rerio_hdac3	R370T	# | | |---->Altered Conformational_flexibility (Pr = 0.15) |
Danio_rerio_hdac3	R370T	# | | |
Danio_rerio_hdac3	R370T	# | |---->Altered Special_structural_signatures (Pr = 0.06) |
Danio_rerio_hdac3	R370T	# | |---->Altered Signal_peptide (Pr = 0.00) |
Danio_rerio_hdac3	R370T	# | | |
Danio_rerio_hdac3	R370T	# | |---->Altered Transmembrane_protein (Pr = 0.06) |
Danio_rerio_hdac3	R370T	# | |
Danio_rerio_hdac3	R370T	# |---->Altered Functional_residue (Pr = 0.29) |
Danio_rerio_hdac3	R370T	# |---->Altered Macromolecular_binding (Pr = 0.29) |
Danio_rerio_hdac3	R370T	# | |---->Altered Protein_binding (Pr = 0.29) |
Danio_rerio_hdac3	R370T	# | |---->Altered Disordered_interface (Pr = 0.29) |
Danio_rerio_hdac3	R370T	# | | |---->Altered MoRF (Pr = 0.29 | P = 0.03) |
Danio_rerio_hdac3	R370T	# | | |
Danio_rerio_hdac3	R370T	# | |---->Altered Ordered_interface (Pr = 0.25) |
Danio_rerio_hdac3	R370T	# | |
Danio_rerio_hdac3	R370T	# |---->Altered Metal_binding (Pr = 0.03)<---------------------------------------------------------|
Danio_rerio_hdac3	R370T	# |
Danio_rerio_hdac3	R370T	# |---->Altered PTM_site (Pr = 0.15)
Danio_rerio_hdac3	L371V	0.256	Altered MoRF (Pr = 0.31 | P = 0.02)	Altered Motifs (None)	Predicted conservation scores
Danio_rerio_hdac3	L371V	# Altered Effect (Pr = 0.31)
Danio_rerio_hdac3	L371V	# |---->Altered Motifs (None)
Danio_rerio_hdac3	L371V	# |---->Altered Structure_and_dynamics (Pr = 0.17)-------------------------------------------------------|
Danio_rerio_hdac3	L371V	# | |---->Altered Secondary_structure (Pr = 0.14) |
Danio_rerio_hdac3	L371V	# | | |
Danio_rerio_hdac3	L371V	# | |---->Altered Stability_and_conformational_flexibility (Pr = 0.17) |
Danio_rerio_hdac3	L371V	# | | |---->Altered Conformational_flexibility (Pr = 0.17) |
Danio_rerio_hdac3	L371V	# | | |
Danio_rerio_hdac3	L371V	# | |---->Altered Special_structural_signatures (Pr = 0.04) |
Danio_rerio_hdac3	L371V	# | |---->Altered Signal_peptide (Pr = 0.00) |
Danio_rerio_hdac3	L371V	# | | |
Danio_rerio_hdac3	L371V	# | |---->Altered Transmembrane_protein (Pr = 0.04) |
Danio_rerio_hdac3	L371V	# | |
Danio_rerio_hdac3	L371V	# |---->Altered Functional_residue (Pr = 0.31) |
Danio_rerio_hdac3	L371V	# |---->Altered Macromolecular_binding (Pr = 0.31) |
Danio_rerio_hdac3	L371V	# | |---->Altered Protein_binding (Pr = 0.31) |
Danio_rerio_hdac3	L371V	# | |---->Altered Disordered_interface (Pr = 0.31) |
Danio_rerio_hdac3	L371V	# | | |---->Altered MoRF (Pr = 0.31 | P = 0.02) |
Danio_rerio_hdac3	L371V	# | | |
Danio_rerio_hdac3	L371V	# | |---->Altered Ordered_interface (Pr = 0.23) |
Danio_rerio_hdac3	L371V	# | |
Danio_rerio_hdac3	L371V	# |---->Altered Metal_binding (Pr = 0.02)<---------------------------------------------------------|
Danio_rerio_hdac3	L371V	# |
Danio_rerio_hdac3	L371V	# |---->Altered PTM_site (Pr = 0.14)
Danio_rerio_hdac3	R376K	0.491	Gain of Acetylation at R376 (Pr = 0.23 | P = 0.02)	Altered Motifs (ELME000005:This is the motif recognized by class I SH3 domains; ELME000106:Substrate recognition site that interacts with cyclin and thereby increases phosphorylation by cyclin/cdk complexes. Predicted proteins should have a CDK phosphorylation site. Also used by cyclin/cdk inhibitors.; ELME000155:This is the motif recognized by those SH3 domains with a non-canonical class I recognition specificity)	Predicted conservation scores
Danio_rerio_hdac3	R376K	# Altered Effect (Pr = 0.25)
Danio_rerio_hdac3	R376K	# |---->Altered Motifs (ELME000005|ELME000106|ELME000155)
Danio_rerio_hdac3	R376K	# |---->Altered Structure_and_dynamics (Pr = 0.25)-------------------------------------------------------|
Danio_rerio_hdac3	R376K	# | |---->Altered Secondary_structure (Pr = 0.25) |
Danio_rerio_hdac3	R376K	# | | |
Danio_rerio_hdac3	R376K	# | |---->Altered Stability_and_conformational_flexibility (Pr = 0.25) |
Danio_rerio_hdac3	R376K	# | | |---->Altered Conformational_flexibility (Pr = 0.25) |
Danio_rerio_hdac3	R376K	# | | |
Danio_rerio_hdac3	R376K	# | |---->Altered Special_structural_signatures (Pr = 0.04) |
Danio_rerio_hdac3	R376K	# | |---->Altered Signal_peptide (Pr = 0.00) |
Danio_rerio_hdac3	R376K	# | | |
Danio_rerio_hdac3	R376K	# | |---->Altered Transmembrane_protein (Pr = 0.04) |
Danio_rerio_hdac3	R376K	# | |
Danio_rerio_hdac3	R376K	# |---->Altered Functional_residue (Pr = 0.23) |
Danio_rerio_hdac3	R376K	# |---->Altered Macromolecular_binding (Pr = 0.23) |
Danio_rerio_hdac3	R376K	# | |---->Altered Protein_binding (Pr = 0.23) |
Danio_rerio_hdac3	R376K	# | |---->Altered Disordered_interface (Pr = 0.23) |
Danio_rerio_hdac3	R376K	# | | |
Danio_rerio_hdac3	R376K	# | |---->Altered Ordered_interface (Pr = 0.18) |
Danio_rerio_hdac3	R376K	# | |
Danio_rerio_hdac3	R376K	# |---->Altered Metal_binding (Pr = 0.07)<---------------------------------------------------------|
Danio_rerio_hdac3	R376K	# |
Danio_rerio_hdac3	R376K	# |---->Altered PTM_site (Pr = 0.23)
Danio_rerio_hdac3	R376K	# |---->Gain of Acetylation at R376 (Pr = 0.23 | P = 0.02)
Danio_rerio_hdac3	P379N	0.454		Altered Motifs (ELME000005:This is the motif recognized by class I SH3 domains; ELME000106:Substrate recognition site that interacts with cyclin and thereby increases phosphorylation by cyclin/cdk complexes. Predicted proteins should have a CDK phosphorylation site. Also used by cyclin/cdk inhibitors.; ELME000155:This is the motif recognized by those SH3 domains with a non-canonical class I recognition specificity)	Predicted conservation scores
Danio_rerio_hdac3	P379N	# Altered Effect (Pr = 0.28)
Danio_rerio_hdac3	P379N	# |---->Altered Motifs (ELME000005|ELME000106|ELME000155)
Danio_rerio_hdac3	P379N	# |---->Altered Structure_and_dynamics (Pr = 0.28)-------------------------------------------------------|
Danio_rerio_hdac3	P379N	# | |---->Altered Secondary_structure (Pr = 0.26) |
Danio_rerio_hdac3	P379N	# | | |
Danio_rerio_hdac3	P379N	# | |---->Altered Stability_and_conformational_flexibility (Pr = 0.28) |
Danio_rerio_hdac3	P379N	# | | |---->Altered Conformational_flexibility (Pr = 0.28) |
Danio_rerio_hdac3	P379N	# | | |
Danio_rerio_hdac3	P379N	# | |---->Altered Special_structural_signatures (Pr = 0.04) |
Danio_rerio_hdac3	P379N	# | |---->Altered Signal_peptide (Pr = 0.00) |
Danio_rerio_hdac3	P379N	# | | |
Danio_rerio_hdac3	P379N	# | |---->Altered Transmembrane_protein (Pr = 0.04) |
Danio_rerio_hdac3	P379N	# | |
Danio_rerio_hdac3	P379N	# |---->Altered Functional_residue (Pr = 0.21) |
Danio_rerio_hdac3	P379N	# |---->Altered Macromolecular_binding (Pr = 0.21) |
Danio_rerio_hdac3	P379N	# | |---->Altered Protein_binding (Pr = 0.21) |
Danio_rerio_hdac3	P379N	# | |---->Altered Disordered_interface (Pr = 0.21) |
Danio_rerio_hdac3	P379N	# | | |
Danio_rerio_hdac3	P379N	# | |---->Altered Ordered_interface (Pr = 0.18) |
Danio_rerio_hdac3	P379N	# | |
Danio_rerio_hdac3	P379N	# |---->Altered Metal_binding (Pr = 0.05)<---------------------------------------------------------|
Danio_rerio_hdac3	P379N	# |
Danio_rerio_hdac3	P379N	# |---->Altered PTM_site (Pr = 0.10)
Danio_rerio_hdac3	G383S	0.129	Gain of Intrinsic_disorder (Pr = 0.33 | P = 0.03); Loss of Loop (Pr = 0.27 | P = 0.04)	Altered Motifs (ELME000173:Consensus derived from reported natural interactors which do not match the Mode 1 and Mode 2 ligands.)	Predicted conservation scores
Danio_rerio_hdac3	G383S	# Altered Effect (Pr = 0.33)
Danio_rerio_hdac3	G383S	# |---->Altered Motifs (ELME000173)
Danio_rerio_hdac3	G383S	# |---->Altered Structure_and_dynamics (Pr = 0.33)-------------------------------------------------------|
Danio_rerio_hdac3	G383S	# | |---->Altered Secondary_structure (Pr = 0.27) |
Danio_rerio_hdac3	G383S	# | | |---->Loss of Loop (Pr = 0.27 | P = 0.04) |
Danio_rerio_hdac3	G383S	# | | |
Danio_rerio_hdac3	G383S	# | |---->Altered Stability_and_conformational_flexibility (Pr = 0.33) |
Danio_rerio_hdac3	G383S	# | | |---->Altered Conformational_flexibility (Pr = 0.33) |
Danio_rerio_hdac3	G383S	# | | |---->Gain of Intrinsic_disorder (Pr = 0.33 | P = 0.03) |
Danio_rerio_hdac3	G383S	# | | |
Danio_rerio_hdac3	G383S	# | |---->Altered Special_structural_signatures (Pr = 0.03) |
Danio_rerio_hdac3	G383S	# | |---->Altered Signal_peptide (Pr = 0.00) |
Danio_rerio_hdac3	G383S	# | | |
Danio_rerio_hdac3	G383S	# | |---->Altered Transmembrane_protein (Pr = 0.03) |
Danio_rerio_hdac3	G383S	# | |
Danio_rerio_hdac3	G383S	# |---->Altered Functional_residue (Pr = 0.26) |
Danio_rerio_hdac3	G383S	# |---->Altered Macromolecular_binding (Pr = 0.26) |
Danio_rerio_hdac3	G383S	# | |---->Altered Protein_binding (Pr = 0.26) |
Danio_rerio_hdac3	G383S	# | |---->Altered Disordered_interface (Pr = 0.26) |
Danio_rerio_hdac3	G383S	# | | |
Danio_rerio_hdac3	G383S	# | |---->Altered Ordered_interface (Pr = 0.18) |
Danio_rerio_hdac3	G383S	# | |
Danio_rerio_hdac3	G383S	# |---->Altered Metal_binding (Pr = 0.05)<---------------------------------------------------------|
Danio_rerio_hdac3	G383S	# |
Danio_rerio_hdac3	G383S	# |---->Altered PTM_site (Pr = 0.04)
Danio_rerio_hdac3	M386I	0.595	Loss of Intrinsic_disorder (Pr = 0.35 | P = 0.05); Altered MoRF (Pr = 0.31 | P = 0.02)	Altered Motifs (None)	Predicted conservation scores
Danio_rerio_hdac3	M386I	# Altered Effect (Pr = 0.35)
Danio_rerio_hdac3	M386I	# |---->Altered Motifs (None)
Danio_rerio_hdac3	M386I	# |---->Altered Structure_and_dynamics (Pr = 0.35)-------------------------------------------------------|
Danio_rerio_hdac3	M386I	# | |---->Altered Secondary_structure (Pr = 0.25) |
Danio_rerio_hdac3	M386I	# | | |
Danio_rerio_hdac3	M386I	# | |---->Altered Stability_and_conformational_flexibility (Pr = 0.35) |
Danio_rerio_hdac3	M386I	# | | |---->Altered Conformational_flexibility (Pr = 0.35) |
Danio_rerio_hdac3	M386I	# | | |---->Loss of Intrinsic_disorder (Pr = 0.35 | P = 0.05) |
Danio_rerio_hdac3	M386I	# | | |
Danio_rerio_hdac3	M386I	# | |---->Altered Special_structural_signatures (Pr = 0.04) |
Danio_rerio_hdac3	M386I	# | |---->Altered Signal_peptide (Pr = 0.00) |
Danio_rerio_hdac3	M386I	# | | |
Danio_rerio_hdac3	M386I	# | |---->Altered Transmembrane_protein (Pr = 0.04) |
Danio_rerio_hdac3	M386I	# | |
Danio_rerio_hdac3	M386I	# |---->Altered Functional_residue (Pr = 0.31) |
Danio_rerio_hdac3	M386I	# |---->Altered Macromolecular_binding (Pr = 0.31) |
Danio_rerio_hdac3	M386I	# | |---->Altered Protein_binding (Pr = 0.31) |
Danio_rerio_hdac3	M386I	# | |---->Altered Disordered_interface (Pr = 0.31) |
Danio_rerio_hdac3	M386I	# | | |---->Altered MoRF (Pr = 0.31 | P = 0.02) |
Danio_rerio_hdac3	M386I	# | | |
Danio_rerio_hdac3	M386I	# | |---->Altered Ordered_interface (Pr = 0.24) |
Danio_rerio_hdac3	M386I	# | |
Danio_rerio_hdac3	M386I	# |---->Altered Metal_binding (Pr = 0.04)<---------------------------------------------------------|
Danio_rerio_hdac3	M386I	# |
Danio_rerio_hdac3	M386I	# |---->Altered PTM_site (Pr = 0.05)
Danio_rerio_hdac3	Q387H	0.443	Altered MoRF (Pr = 0.27 | P = 0.04)	Altered Motifs (None)	Predicted conservation scores
Danio_rerio_hdac3	Q387H	# Altered Effect (Pr = 0.30)
Danio_rerio_hdac3	Q387H	# |---->Altered Motifs (None)
Danio_rerio_hdac3	Q387H	# |---->Altered Structure_and_dynamics (Pr = 0.30)-------------------------------------------------------|
Danio_rerio_hdac3	Q387H	# | |---->Altered Secondary_structure (Pr = 0.24) |
Danio_rerio_hdac3	Q387H	# | | |
Danio_rerio_hdac3	Q387H	# | |---->Altered Stability_and_conformational_flexibility (Pr = 0.30) |
Danio_rerio_hdac3	Q387H	# | | |---->Altered Conformational_flexibility (Pr = 0.30) |
Danio_rerio_hdac3	Q387H	# | | |
Danio_rerio_hdac3	Q387H	# | |---->Altered Special_structural_signatures (Pr = 0.03) |
Danio_rerio_hdac3	Q387H	# | |---->Altered Signal_peptide (Pr = 0.00) |
Danio_rerio_hdac3	Q387H	# | | |
Danio_rerio_hdac3	Q387H	# | |---->Altered Transmembrane_protein (Pr = 0.03) |
Danio_rerio_hdac3	Q387H	# | |
Danio_rerio_hdac3	Q387H	# |---->Altered Functional_residue (Pr = 0.27) |
Danio_rerio_hdac3	Q387H	# |---->Altered Macromolecular_binding (Pr = 0.27) |
Danio_rerio_hdac3	Q387H	# | |---->Altered Protein_binding (Pr = 0.27) |
Danio_rerio_hdac3	Q387H	# | |---->Altered Disordered_interface (Pr = 0.27) |
Danio_rerio_hdac3	Q387H	# | | |---->Altered MoRF (Pr = 0.27 | P = 0.04) |
Danio_rerio_hdac3	Q387H	# | | |
Danio_rerio_hdac3	Q387H	# | |---->Altered Ordered_interface (Pr = 0.17) |
Danio_rerio_hdac3	Q387H	# | |
Danio_rerio_hdac3	Q387H	# |---->Altered Metal_binding (Pr = 0.15)<---------------------------------------------------------|
Danio_rerio_hdac3	Q387H	# |
Danio_rerio_hdac3	Q387H	# |---->Altered PTM_site (Pr = 0.06)
Danio_rerio_hdac3	A388D	0.190	Gain of Intrinsic_disorder (Pr = 0.35 | P = 0.02)	Altered Motifs (None)	Predicted conservation scores
Danio_rerio_hdac3	A388D	# Altered Effect (Pr = 0.35)
Danio_rerio_hdac3	A388D	# |---->Altered Motifs (None)
Danio_rerio_hdac3	A388D	# |---->Altered Structure_and_dynamics (Pr = 0.35)-------------------------------------------------------|
Danio_rerio_hdac3	A388D	# | |---->Altered Secondary_structure (Pr = 0.25) |
Danio_rerio_hdac3	A388D	# | | |
Danio_rerio_hdac3	A388D	# | |---->Altered Stability_and_conformational_flexibility (Pr = 0.35) |
Danio_rerio_hdac3	A388D	# | | |---->Altered Conformational_flexibility (Pr = 0.35) |
Danio_rerio_hdac3	A388D	# | | |---->Gain of Intrinsic_disorder (Pr = 0.35 | P = 0.02) |
Danio_rerio_hdac3	A388D	# | | |
Danio_rerio_hdac3	A388D	# | |---->Altered Special_structural_signatures (Pr = 0.04) |
Danio_rerio_hdac3	A388D	# | |---->Altered Signal_peptide (Pr = 0.00) |
Danio_rerio_hdac3	A388D	# | | |
Danio_rerio_hdac3	A388D	# | |---->Altered Transmembrane_protein (Pr = 0.04) |
Danio_rerio_hdac3	A388D	# | |
Danio_rerio_hdac3	A388D	# |---->Altered Functional_residue (Pr = 0.26) |
Danio_rerio_hdac3	A388D	# |---->Altered Macromolecular_binding (Pr = 0.26) |
Danio_rerio_hdac3	A388D	# | |---->Altered Protein_binding (Pr = 0.26) |
Danio_rerio_hdac3	A388D	# | |---->Altered Disordered_interface (Pr = 0.26) |
Danio_rerio_hdac3	A388D	# | | |
Danio_rerio_hdac3	A388D	# | |---->Altered Ordered_interface (Pr = 0.21) |
Danio_rerio_hdac3	A388D	# | |
Danio_rerio_hdac3	A388D	# |---->Altered Metal_binding (Pr = 0.16)<---------------------------------------------------------|
Danio_rerio_hdac3	A388D	# |
Danio_rerio_hdac3	A388D	# |---->Altered PTM_site (Pr = 0.06)
Danio_rerio_hdac3	I389V	0.097	Altered MoRF (Pr = 0.31 | P = 0.02)	Altered Motifs (None)	Predicted conservation scores
Danio_rerio_hdac3	I389V	# Altered Effect (Pr = 0.31)
Danio_rerio_hdac3	I389V	# |---->Altered Motifs (None)
Danio_rerio_hdac3	I389V	# |---->Altered Structure_and_dynamics (Pr = 0.27)-------------------------------------------------------|
Danio_rerio_hdac3	I389V	# | |---->Altered Secondary_structure (Pr = 0.24) |
Danio_rerio_hdac3	I389V	# | | |
Danio_rerio_hdac3	I389V	# | |---->Altered Stability_and_conformational_flexibility (Pr = 0.27) |
Danio_rerio_hdac3	I389V	# | | |---->Altered Conformational_flexibility (Pr = 0.27) |
Danio_rerio_hdac3	I389V	# | | |
Danio_rerio_hdac3	I389V	# | |---->Altered Special_structural_signatures (Pr = 0.04) |
Danio_rerio_hdac3	I389V	# | |---->Altered Signal_peptide (Pr = 0.00) |
Danio_rerio_hdac3	I389V	# | | |
Danio_rerio_hdac3	I389V	# | |---->Altered Transmembrane_protein (Pr = 0.04) |
Danio_rerio_hdac3	I389V	# | |
Danio_rerio_hdac3	I389V	# |---->Altered Functional_residue (Pr = 0.31) |
Danio_rerio_hdac3	I389V	# |---->Altered Macromolecular_binding (Pr = 0.31) |
Danio_rerio_hdac3	I389V	# | |---->Altered Protein_binding (Pr = 0.31) |
Danio_rerio_hdac3	I389V	# | |---->Altered Disordered_interface (Pr = 0.31) |
Danio_rerio_hdac3	I389V	# | | |---->Altered MoRF (Pr = 0.31 | P = 0.02) |
Danio_rerio_hdac3	I389V	# | | |
Danio_rerio_hdac3	I389V	# | |---->Altered Ordered_interface (Pr = 0.17) |
Danio_rerio_hdac3	I389V	# | |
Danio_rerio_hdac3	I389V	# |---->Altered Metal_binding (Pr = 0.13)<---------------------------------------------------------|
Danio_rerio_hdac3	I389V	# |
Danio_rerio_hdac3	I389V	# |---->Altered PTM_site (Pr = 0.07)
Danio_rerio_hdac3	E391S	0.487		Altered Motifs (ELME000239:The USP7 NTD domain binding motif variant based on the MDM2 and P53 interactions.)	Predicted conservation scores
Danio_rerio_hdac3	E391S	# Altered Effect (Pr = 0.26)
Danio_rerio_hdac3	E391S	# |---->Altered Motifs (ELME000239)
Danio_rerio_hdac3	E391S	# |---->Altered Structure_and_dynamics (Pr = 0.26)-------------------------------------------------------|
Danio_rerio_hdac3	E391S	# | |---->Altered Secondary_structure (Pr = 0.24) |
Danio_rerio_hdac3	E391S	# | | |
Danio_rerio_hdac3	E391S	# | |---->Altered Stability_and_conformational_flexibility (Pr = 0.26) |
Danio_rerio_hdac3	E391S	# | | |---->Altered Conformational_flexibility (Pr = 0.26) |
Danio_rerio_hdac3	E391S	# | | |
Danio_rerio_hdac3	E391S	# | |---->Altered Special_structural_signatures (Pr = 0.04) |
Danio_rerio_hdac3	E391S	# | |---->Altered Signal_peptide (Pr = 0.00) |
Danio_rerio_hdac3	E391S	# | | |
Danio_rerio_hdac3	E391S	# | |---->Altered Transmembrane_protein (Pr = 0.04) |
Danio_rerio_hdac3	E391S	# | |
Danio_rerio_hdac3	E391S	# |---->Altered Functional_residue (Pr = 0.25) |
Danio_rerio_hdac3	E391S	# |---->Altered Macromolecular_binding (Pr = 0.25) |
Danio_rerio_hdac3	E391S	# | |---->Altered Protein_binding (Pr = 0.25) |
Danio_rerio_hdac3	E391S	# | |---->Altered Disordered_interface (Pr = 0.25) |
Danio_rerio_hdac3	E391S	# | | |
Danio_rerio_hdac3	E391S	# | |---->Altered Ordered_interface (Pr = 0.17) |
Danio_rerio_hdac3	E391S	# | |
Danio_rerio_hdac3	E391S	# |---->Altered Metal_binding (Pr = 0.13)<---------------------------------------------------------|
Danio_rerio_hdac3	E391S	# |
Danio_rerio_hdac3	E391S	# |---->Altered PTM_site (Pr = 0.10)
Danio_rerio_hdac3	P394L	0.192	Loss of Intrinsic_disorder (Pr = 0.45 | P = 0.01); Loss of Loop (Pr = 0.28 | P = 0.02); Altered MoRF (Pr = 0.27 | P = 0.05); Loss of B-factor (Pr = 0.26 | P = 0.04); Gain of Phosphorylation at S398 (Pr = 0.25 | P = 0.03)	Altered Motifs (None)	Predicted conservation scores
Danio_rerio_hdac3	P394L	# Altered Effect (Pr = 0.45)
Danio_rerio_hdac3	P394L	# |---->Altered Motifs (None)
Danio_rerio_hdac3	P394L	# |---->Altered Structure_and_dynamics (Pr = 0.45)-------------------------------------------------------|
Danio_rerio_hdac3	P394L	# | |---->Altered Secondary_structure (Pr = 0.28) |
Danio_rerio_hdac3	P394L	# | | |---->Loss of Loop (Pr = 0.28 | P = 0.02) |
Danio_rerio_hdac3	P394L	# | | |
Danio_rerio_hdac3	P394L	# | |---->Altered Stability_and_conformational_flexibility (Pr = 0.45) |
Danio_rerio_hdac3	P394L	# | | |---->Altered Conformational_flexibility (Pr = 0.45) |
Danio_rerio_hdac3	P394L	# | | |---->Loss of Intrinsic_disorder (Pr = 0.45 | P = 0.01) |
Danio_rerio_hdac3	P394L	# | | |---->Loss of B-factor (Pr = 0.26 | P = 0.04) |
Danio_rerio_hdac3	P394L	# | | |
Danio_rerio_hdac3	P394L	# | |---->Altered Special_structural_signatures (Pr = 0.04) |
Danio_rerio_hdac3	P394L	# | |---->Altered Signal_peptide (Pr = 0.00) |
Danio_rerio_hdac3	P394L	# | | |
Danio_rerio_hdac3	P394L	# | |---->Altered Transmembrane_protein (Pr = 0.04) |
Danio_rerio_hdac3	P394L	# | |
Danio_rerio_hdac3	P394L	# |---->Altered Functional_residue (Pr = 0.27) |
Danio_rerio_hdac3	P394L	# |---->Altered Macromolecular_binding (Pr = 0.27) |
Danio_rerio_hdac3	P394L	# | |---->Altered Protein_binding (Pr = 0.27) |
Danio_rerio_hdac3	P394L	# | |---->Altered Disordered_interface (Pr = 0.27) |
Danio_rerio_hdac3	P394L	# | | |---->Altered MoRF (Pr = 0.27 | P = 0.05) |
Danio_rerio_hdac3	P394L	# | | |
Danio_rerio_hdac3	P394L	# | |---->Altered Ordered_interface (Pr = 0.17) |
Danio_rerio_hdac3	P394L	# | |
Danio_rerio_hdac3	P394L	# |---->Altered Metal_binding (Pr = 0.15)<---------------------------------------------------------|
Danio_rerio_hdac3	P394L	# |
Danio_rerio_hdac3	P394L	# |---->Altered PTM_site (Pr = 0.25)
Danio_rerio_hdac3	P394L	# |---->Gain of Phosphorylation at S398 (Pr = 0.25 | P = 0.03)
Danio_rerio_hdac3	H395S	0.410	Gain of Phosphorylation at H395 (Pr = 0.54 | P = 2.8e-03); Gain of B-factor (Pr = 0.27 | P = 9.5e-03)	Altered Motifs (ELME000063:CK1 phosphorylation site; ELME000064:CK2 phosphorylation site; ELME000136:The Class IV WW domain interaction motif is recognised primarily by the Pin1 phosphorylation-dependent prolyl isomerase.; ELME000159:Proline-Directed Kinase (e.g. MAPK) phosphorylation site in higher eukaryotes.)	Predicted conservation scores
Danio_rerio_hdac3	H395S	# Altered Effect (Pr = 0.54)
Danio_rerio_hdac3	H395S	# |---->Altered Motifs (ELME000063|ELME000064|ELME000136|ELME000159)
Danio_rerio_hdac3	H395S	# |---->Altered Structure_and_dynamics (Pr = 0.27)-------------------------------------------------------|
Danio_rerio_hdac3	H395S	# | |---->Altered Secondary_structure (Pr = 0.25) |
Danio_rerio_hdac3	H395S	# | | |
Danio_rerio_hdac3	H395S	# | |---->Altered Stability_and_conformational_flexibility (Pr = 0.27) |
Danio_rerio_hdac3	H395S	# | | |---->Altered Conformational_flexibility (Pr = 0.27) |
Danio_rerio_hdac3	H395S	# | | |---->Gain of B-factor (Pr = 0.27 | P = 9.5e-03) |
Danio_rerio_hdac3	H395S	# | | |
Danio_rerio_hdac3	H395S	# | |---->Altered Special_structural_signatures (Pr = 0.04) |
Danio_rerio_hdac3	H395S	# | |---->Altered Signal_peptide (Pr = 0.00) |
Danio_rerio_hdac3	H395S	# | | |
Danio_rerio_hdac3	H395S	# | |---->Altered Transmembrane_protein (Pr = 0.04) |
Danio_rerio_hdac3	H395S	# | |
Danio_rerio_hdac3	H395S	# |---->Altered Functional_residue (Pr = 0.54) |
Danio_rerio_hdac3	H395S	# |---->Altered Macromolecular_binding (Pr = 0.23) |
Danio_rerio_hdac3	H395S	# | |---->Altered Protein_binding (Pr = 0.23) |
Danio_rerio_hdac3	H395S	# | |---->Altered Disordered_interface (Pr = 0.23) |
Danio_rerio_hdac3	H395S	# | | |
Danio_rerio_hdac3	H395S	# | |---->Altered Ordered_interface (Pr = 0.20) |
Danio_rerio_hdac3	H395S	# | |
Danio_rerio_hdac3	H395S	# |---->Altered Metal_binding (Pr = 0.12)<---------------------------------------------------------|
Danio_rerio_hdac3	H395S	# |
Danio_rerio_hdac3	H395S	# |---->Altered PTM_site (Pr = 0.54)
Danio_rerio_hdac3	H395S	# |---->Gain of Phosphorylation at H395 (Pr = 0.54 | P = 2.8e-03)
Danio_rerio_hdac3	P396Y	0.369	Gain of Phosphorylation at P396 (Pr = 0.58 | P = 2.2e-03); Loss of Intrinsic_disorder (Pr = 0.53 | P = 4.7e-03); Altered MoRF (Pr = 0.31 | P = 0.02); Loss of B-factor (Pr = 0.29 | P = 0.01); Loss of Loop (Pr = 0.27 | P = 0.03); Gain of Sulfation at P396 (Pr = 0.18 | P = 7.6e-04); Gain of Proteolytic_cleavage at D397 (Pr = 0.13 | P = 0.02)	Altered Motifs (ELME000064:CK2 phosphorylation site)	Predicted conservation scores
Danio_rerio_hdac3	P396Y	# Altered Effect (Pr = 0.58)
Danio_rerio_hdac3	P396Y	# |---->Altered Motifs (ELME000064)
Danio_rerio_hdac3	P396Y	# |---->Altered Structure_and_dynamics (Pr = 0.53)-------------------------------------------------------|
Danio_rerio_hdac3	P396Y	# | |---->Altered Secondary_structure (Pr = 0.27) |
Danio_rerio_hdac3	P396Y	# | | |---->Loss of Loop (Pr = 0.27 | P = 0.03) |
Danio_rerio_hdac3	P396Y	# | | |
Danio_rerio_hdac3	P396Y	# | |---->Altered Stability_and_conformational_flexibility (Pr = 0.53) |
Danio_rerio_hdac3	P396Y	# | | |---->Altered Conformational_flexibility (Pr = 0.53) |
Danio_rerio_hdac3	P396Y	# | | |---->Loss of Intrinsic_disorder (Pr = 0.53 | P = 4.7e-03) |
Danio_rerio_hdac3	P396Y	# | | |---->Loss of B-factor (Pr = 0.29 | P = 0.01) |
Danio_rerio_hdac3	P396Y	# | | |
Danio_rerio_hdac3	P396Y	# | |---->Altered Special_structural_signatures (Pr = 0.04) |
Danio_rerio_hdac3	P396Y	# | |---->Altered Signal_peptide (Pr = 0.00) |
Danio_rerio_hdac3	P396Y	# | | |
Danio_rerio_hdac3	P396Y	# | |---->Altered Transmembrane_protein (Pr = 0.04) |
Danio_rerio_hdac3	P396Y	# | |
Danio_rerio_hdac3	P396Y	# |---->Altered Functional_residue (Pr = 0.58) |
Danio_rerio_hdac3	P396Y	# |---->Altered Macromolecular_binding (Pr = 0.31) |
Danio_rerio_hdac3	P396Y	# | |---->Altered Protein_binding (Pr = 0.31) |
Danio_rerio_hdac3	P396Y	# | |---->Altered Disordered_interface (Pr = 0.31) |
Danio_rerio_hdac3	P396Y	# | | |---->Altered MoRF (Pr = 0.31 | P = 0.02) |
Danio_rerio_hdac3	P396Y	# | | |
Danio_rerio_hdac3	P396Y	# | |---->Altered Ordered_interface (Pr = 0.21) |
Danio_rerio_hdac3	P396Y	# | |
Danio_rerio_hdac3	P396Y	# |---->Altered Metal_binding (Pr = 0.15)<---------------------------------------------------------|
Danio_rerio_hdac3	P396Y	# |
Danio_rerio_hdac3	P396Y	# |---->Altered PTM_site (Pr = 0.58)
Danio_rerio_hdac3	P396Y	# |---->Gain of Phosphorylation at P396 (Pr = 0.58 | P = 2.2e-03)
Danio_rerio_hdac3	P396Y	# |---->Gain of Proteolytic_cleavage at D397 (Pr = 0.13 | P = 0.02)
Danio_rerio_hdac3	P396Y	# |---->Gain of Sulfation at P396 (Pr = 0.18 | P = 7.6e-04)
Danio_rerio_hdac3	D397E	0.082	Loss of Phosphorylation at S398 (Pr = 0.27 | P = 0.03); Loss of B-factor (Pr = 0.26 | P = 0.04)	Altered Motifs (ELME000064:CK2 phosphorylation site; ELME000085:Glycosaminoglycan attachment site)	Predicted conservation scores
Danio_rerio_hdac3	D397E	# Altered Effect (Pr = 0.27)
Danio_rerio_hdac3	D397E	# |---->Altered Motifs (ELME000064|ELME000085)
Danio_rerio_hdac3	D397E	# |---->Altered Structure_and_dynamics (Pr = 0.26)-------------------------------------------------------|
Danio_rerio_hdac3	D397E	# | |---->Altered Secondary_structure (Pr = 0.25) |
Danio_rerio_hdac3	D397E	# | | |
Danio_rerio_hdac3	D397E	# | |---->Altered Stability_and_conformational_flexibility (Pr = 0.26) |
Danio_rerio_hdac3	D397E	# | | |---->Altered Conformational_flexibility (Pr = 0.26) |
Danio_rerio_hdac3	D397E	# | | |---->Loss of B-factor (Pr = 0.26 | P = 0.04) |
Danio_rerio_hdac3	D397E	# | | |
Danio_rerio_hdac3	D397E	# | |---->Altered Special_structural_signatures (Pr = 0.04) |
Danio_rerio_hdac3	D397E	# | |---->Altered Signal_peptide (Pr = 0.00) |
Danio_rerio_hdac3	D397E	# | | |
Danio_rerio_hdac3	D397E	# | |---->Altered Transmembrane_protein (Pr = 0.04) |
Danio_rerio_hdac3	D397E	# | |
Danio_rerio_hdac3	D397E	# |---->Altered Functional_residue (Pr = 0.27) |
Danio_rerio_hdac3	D397E	# |---->Altered Macromolecular_binding (Pr = 0.19) |
Danio_rerio_hdac3	D397E	# | |---->Altered Protein_binding (Pr = 0.19) |
Danio_rerio_hdac3	D397E	# | |---->Altered Disordered_interface (Pr = 0.19) |
Danio_rerio_hdac3	D397E	# | | |
Danio_rerio_hdac3	D397E	# | |---->Altered Ordered_interface (Pr = 0.12) |
Danio_rerio_hdac3	D397E	# | |
Danio_rerio_hdac3	D397E	# |---->Altered Metal_binding (Pr = 0.12)<---------------------------------------------------------|
Danio_rerio_hdac3	D397E	# |
Danio_rerio_hdac3	D397E	# |---->Altered PTM_site (Pr = 0.27)
Danio_rerio_hdac3	D397E	# |---->Loss of Phosphorylation at S398 (Pr = 0.27 | P = 0.03)
Danio_rerio_hdac3	S398R	0.246	Loss of Phosphorylation at S398 (Pr = 0.44 | P = 6.1e-03); Loss of Loop (Pr = 0.28 | P = 0.02); Loss of B-factor (Pr = 0.27 | P = 0.03)	Altered Motifs (ELME000064:CK2 phosphorylation site; ELME000085:Glycosaminoglycan attachment site; PS00006:Casein kinase II phosphorylation site; PS00016:Cell attachment sequence)	Predicted conservation scores
Danio_rerio_hdac3	S398R	# Altered Effect (Pr = 0.44)
Danio_rerio_hdac3	S398R	# |---->Altered Motifs (ELME000064|ELME000085|PS00006|PS00016)
Danio_rerio_hdac3	S398R	# |---->Altered Structure_and_dynamics (Pr = 0.28)-------------------------------------------------------|
Danio_rerio_hdac3	S398R	# | |---->Altered Secondary_structure (Pr = 0.28) |
Danio_rerio_hdac3	S398R	# | | |---->Loss of Loop (Pr = 0.28 | P = 0.02) |
Danio_rerio_hdac3	S398R	# | | |
Danio_rerio_hdac3	S398R	# | |---->Altered Stability_and_conformational_flexibility (Pr = 0.27) |
Danio_rerio_hdac3	S398R	# | | |---->Altered Conformational_flexibility (Pr = 0.27) |
Danio_rerio_hdac3	S398R	# | | |---->Loss of B-factor (Pr = 0.27 | P = 0.03) |
Danio_rerio_hdac3	S398R	# | | |
Danio_rerio_hdac3	S398R	# | |---->Altered Special_structural_signatures (Pr = 0.04) |
Danio_rerio_hdac3	S398R	# | |---->Altered Signal_peptide (Pr = 0.00) |
Danio_rerio_hdac3	S398R	# | | |
Danio_rerio_hdac3	S398R	# | |---->Altered Transmembrane_protein (Pr = 0.04) |
Danio_rerio_hdac3	S398R	# | |
Danio_rerio_hdac3	S398R	# |---->Altered Functional_residue (Pr = 0.44) |
Danio_rerio_hdac3	S398R	# |---->Altered Macromolecular_binding (Pr = 0.19) |
Danio_rerio_hdac3	S398R	# | |---->Altered Protein_binding (Pr = 0.19) |
Danio_rerio_hdac3	S398R	# | |---->Altered Disordered_interface (Pr = 0.19) |
Danio_rerio_hdac3	S398R	# | | |
Danio_rerio_hdac3	S398R	# | |---->Altered Ordered_interface (Pr = 0.12) |
Danio_rerio_hdac3	S398R	# | |
Danio_rerio_hdac3	S398R	# |---->Altered Metal_binding (Pr = 0.11)<---------------------------------------------------------|
Danio_rerio_hdac3	S398R	# |
Danio_rerio_hdac3	S398R	# |---->Altered PTM_site (Pr = 0.44)
Danio_rerio_hdac3	S398R	# |---->Loss of Phosphorylation at S398 (Pr = 0.44 | P = 6.1e-03)
Danio_rerio_hdac3	G399P	0.201	Gain of Phosphorylation at S398 (Pr = 0.55 | P = 2.6e-03); Gain of B-factor (Pr = 0.27 | P = 0.01)	Altered Motifs (ELME000064:CK2 phosphorylation site; ELME000085:Glycosaminoglycan attachment site; ELME000136:The Class IV WW domain interaction motif is recognised primarily by the Pin1 phosphorylation-dependent prolyl isomerase.; ELME000155:This is the motif recognized by those SH3 domains with a non-canonical class I recognition specificity; ELME000159:Proline-Directed Kinase (e.g. MAPK) phosphorylation site in higher eukaryotes.; PS00006:Casein kinase II phosphorylation site)	Predicted conservation scores
Danio_rerio_hdac3	G399P	# Altered Effect (Pr = 0.55)
Danio_rerio_hdac3	G399P	# |---->Altered Motifs (ELME000064|ELME000085|ELME000136|ELME000155|ELME000159|PS00006)
Danio_rerio_hdac3	G399P	# |---->Altered Structure_and_dynamics (Pr = 0.27)-------------------------------------------------------|
Danio_rerio_hdac3	G399P	# | |---->Altered Secondary_structure (Pr = 0.25) |
Danio_rerio_hdac3	G399P	# | | |
Danio_rerio_hdac3	G399P	# | |---->Altered Stability_and_conformational_flexibility (Pr = 0.27) |
Danio_rerio_hdac3	G399P	# | | |---->Altered Conformational_flexibility (Pr = 0.27) |
Danio_rerio_hdac3	G399P	# | | |---->Gain of B-factor (Pr = 0.27 | P = 0.01) |
Danio_rerio_hdac3	G399P	# | | |
Danio_rerio_hdac3	G399P	# | |---->Altered Special_structural_signatures (Pr = 0.04) |
Danio_rerio_hdac3	G399P	# | |---->Altered Signal_peptide (Pr = 0.00) |
Danio_rerio_hdac3	G399P	# | | |
Danio_rerio_hdac3	G399P	# | |---->Altered Transmembrane_protein (Pr = 0.04) |
Danio_rerio_hdac3	G399P	# | |
Danio_rerio_hdac3	G399P	# |---->Altered Functional_residue (Pr = 0.55) |
Danio_rerio_hdac3	G399P	# |---->Altered Macromolecular_binding (Pr = 0.21) |
Danio_rerio_hdac3	G399P	# | |---->Altered Protein_binding (Pr = 0.21) |
Danio_rerio_hdac3	G399P	# | |---->Altered Disordered_interface (Pr = 0.21) |
Danio_rerio_hdac3	G399P	# | | |
Danio_rerio_hdac3	G399P	# | |---->Altered Ordered_interface (Pr = 0.13) |
Danio_rerio_hdac3	G399P	# | |
Danio_rerio_hdac3	G399P	# |---->Altered Metal_binding (Pr = 0.11)<---------------------------------------------------------|
Danio_rerio_hdac3	G399P	# |
Danio_rerio_hdac3	G399P	# |---->Altered PTM_site (Pr = 0.55)
Danio_rerio_hdac3	G399P	# |---->Gain of Phosphorylation at S398 (Pr = 0.55 | P = 2.6e-03)
Danio_rerio_hdac3	D407E	0.362	Loss of Phosphorylation at S411 (Pr = 0.29 | P = 0.02); Gain of Helix (Pr = 0.27 | P = 0.04); Loss of B-factor (Pr = 0.25 | P = 0.05); Gain of SUMOylation at K408 (Pr = 0.25 | P = 9.1e-03); Loss of Ubiquitylation at K408 (Pr = 0.20 | P = 9.5e-03); Loss of Proteolytic_cleavage at D407 (Pr = 0.11 | P = 0.04)	Altered Motifs (None)	Predicted conservation scores
Danio_rerio_hdac3	D407E	# Altered Effect (Pr = 0.29)
Danio_rerio_hdac3	D407E	# |---->Altered Motifs (None)
Danio_rerio_hdac3	D407E	# |---->Altered Structure_and_dynamics (Pr = 0.27)-------------------------------------------------------|
Danio_rerio_hdac3	D407E	# | |---->Altered Secondary_structure (Pr = 0.27) |
Danio_rerio_hdac3	D407E	# | | |---->Gain of Helix (Pr = 0.27 | P = 0.04) |
Danio_rerio_hdac3	D407E	# | | |
Danio_rerio_hdac3	D407E	# | |---->Altered Stability_and_conformational_flexibility (Pr = 0.25) |
Danio_rerio_hdac3	D407E	# | | |---->Altered Conformational_flexibility (Pr = 0.25) |
Danio_rerio_hdac3	D407E	# | | |---->Loss of B-factor (Pr = 0.25 | P = 0.05) |
Danio_rerio_hdac3	D407E	# | | |
Danio_rerio_hdac3	D407E	# | |---->Altered Special_structural_signatures (Pr = 0.02) |
Danio_rerio_hdac3	D407E	# | |---->Altered Signal_peptide (Pr = 0.00) |
Danio_rerio_hdac3	D407E	# | | |
Danio_rerio_hdac3	D407E	# | |---->Altered Transmembrane_protein (Pr = 0.02) |
Danio_rerio_hdac3	D407E	# | |
Danio_rerio_hdac3	D407E	# |---->Altered Functional_residue (Pr = 0.29) |
Danio_rerio_hdac3	D407E	# |---->Altered Macromolecular_binding (Pr = 0.26) |
Danio_rerio_hdac3	D407E	# | |---->Altered Protein_binding (Pr = 0.26) |
Danio_rerio_hdac3	D407E	# | |---->Altered Disordered_interface (Pr = 0.26) |
Danio_rerio_hdac3	D407E	# | | |
Danio_rerio_hdac3	D407E	# | |---->Altered Ordered_interface (Pr = 0.03) |
Danio_rerio_hdac3	D407E	# | |
Danio_rerio_hdac3	D407E	# |---->Altered Metal_binding (Pr = 0.11)<---------------------------------------------------------|
Danio_rerio_hdac3	D407E	# |
Danio_rerio_hdac3	D407E	# |---->Altered PTM_site (Pr = 0.29)
Danio_rerio_hdac3	D407E	# |---->Loss of Phosphorylation at S411 (Pr = 0.29 | P = 0.02)
Danio_rerio_hdac3	D407E	# |---->Loss of Proteolytic_cleavage at D407 (Pr = 0.11 | P = 0.04)
Danio_rerio_hdac3	D407E	# |---->Gain of SUMOylation at K408 (Pr = 0.25 | P = 9.1e-03)
Danio_rerio_hdac3	D407E	# |---->Loss of Ubiquitylation at K408 (Pr = 0.20 | P = 9.5e-03)
Danio_rerio_hdac3	K408E	0.233	Loss of SUMOylation at K408 (Pr = 0.34 | P = 1.9e-03); Altered MoRF (Pr = 0.29 | P = 0.03); Loss of Phosphorylation at S411 (Pr = 0.29 | P = 0.02); Loss of Ubiquitylation at K408 (Pr = 0.25 | P = 8.2e-04); Loss of Acetylation at K408 (Pr = 0.22 | P = 0.03); Loss of Proteolytic_cleavage at D407 (Pr = 0.11 | P = 0.04)	Altered Motifs (ELME000008:Main preference for PKA-type AGC kinase phosphorylation.; ELME000062:Secondary preference for PKA-type AGC kinase phosphorylation.; ELME000065:Phosphorylase kinase phosphorylation site; ELME000100:NEC1/NEC2 cleavage site (Lys-Arg-|-Xaa); ELME000108:Yeast kexin 2 cleavage site (Lys-Arg-|-Xaa or Arg-Arg-|-Xaa); ELME000240:The USP7 NTD domain binding motif variant based on the EBV EBNA1 interaction.; PS00004:cAMP- and cGMP-dependent protein kinase phosphorylation site)	Predicted conservation scores
Danio_rerio_hdac3	K408E	# Altered Effect (Pr = 0.34)
Danio_rerio_hdac3	K408E	# |---->Altered Motifs (ELME000008|ELME000062|ELME000065|ELME000100|ELME000108|ELME000240|PS00004)
Danio_rerio_hdac3	K408E	# |---->Altered Structure_and_dynamics (Pr = 0.25)-------------------------------------------------------|
Danio_rerio_hdac3	K408E	# | |---->Altered Secondary_structure (Pr = 0.25) |
Danio_rerio_hdac3	K408E	# | | |
Danio_rerio_hdac3	K408E	# | |---->Altered Stability_and_conformational_flexibility (Pr = 0.25) |
Danio_rerio_hdac3	K408E	# | | |---->Altered Conformational_flexibility (Pr = 0.25) |
Danio_rerio_hdac3	K408E	# | | |
Danio_rerio_hdac3	K408E	# | |---->Altered Special_structural_signatures (Pr = 0.02) |
Danio_rerio_hdac3	K408E	# | |---->Altered Signal_peptide (Pr = 0.00) |
Danio_rerio_hdac3	K408E	# | | |
Danio_rerio_hdac3	K408E	# | |---->Altered Transmembrane_protein (Pr = 0.02) |
Danio_rerio_hdac3	K408E	# | |
Danio_rerio_hdac3	K408E	# |---->Altered Functional_residue (Pr = 0.34) |
Danio_rerio_hdac3	K408E	# |---->Altered Macromolecular_binding (Pr = 0.29) |
Danio_rerio_hdac3	K408E	# | |---->Altered Protein_binding (Pr = 0.29) |
Danio_rerio_hdac3	K408E	# | |---->Altered Disordered_interface (Pr = 0.29) |
Danio_rerio_hdac3	K408E	# | | |---->Altered MoRF (Pr = 0.29 | P = 0.03) |
Danio_rerio_hdac3	K408E	# | | |
Danio_rerio_hdac3	K408E	# | |---->Altered Ordered_interface (Pr = 0.03) |
Danio_rerio_hdac3	K408E	# | |
Danio_rerio_hdac3	K408E	# |---->Altered Metal_binding (Pr = 0.08)<---------------------------------------------------------|
Danio_rerio_hdac3	K408E	# |
Danio_rerio_hdac3	K408E	# |---->Altered PTM_site (Pr = 0.34)
Danio_rerio_hdac3	K408E	# |---->Loss of Acetylation at K408 (Pr = 0.22 | P = 0.03)
Danio_rerio_hdac3	K408E	# |---->Loss of Phosphorylation at S411 (Pr = 0.29 | P = 0.02)
Danio_rerio_hdac3	K408E	# |---->Loss of Proteolytic_cleavage at D407 (Pr = 0.11 | P = 0.04)
Danio_rerio_hdac3	K408E	# |---->Loss of SUMOylation at K408 (Pr = 0.34 | P = 1.9e-03)
Danio_rerio_hdac3	K408E	# |---->Loss of Ubiquitylation at K408 (Pr = 0.25 | P = 8.2e-04)
Danio_rerio_hdac3	C421S	0.246	Gain of Phosphorylation at C421 (Pr = 0.75 | P = 9.2e-04); Gain of B-factor (Pr = 0.24 | P = 0.04); Loss of SUMOylation at K417 (Pr = 0.22 | P = 0.02); Gain of Proteolytic_cleavage at D416 (Pr = 0.13 | P = 0.02)	Altered Motifs (ELME000007:Interacts with the Retinoblastoma protein; ELME000064:CK2 phosphorylation site; ELME000117:Major TRAF2-binding consensus motif. Members of the tumor necrosis factor receptor (TNFR) superfamily initiate intracellular signaling by recruiting the C-domain of the TNFR-associated factors (TRAFs) through their cytoplasmic tails.; PS00006:Casein kinase II phosphorylation site)	Predicted conservation scores
Danio_rerio_hdac3	C421S	# Altered Effect (Pr = 0.75)
Danio_rerio_hdac3	C421S	# |---->Altered Motifs (ELME000007|ELME000064|ELME000117|PS00006)
Danio_rerio_hdac3	C421S	# |---->Altered Structure_and_dynamics (Pr = 0.25)-------------------------------------------------------|
Danio_rerio_hdac3	C421S	# | |---->Altered Secondary_structure (Pr = 0.25) |
Danio_rerio_hdac3	C421S	# | | |
Danio_rerio_hdac3	C421S	# | |---->Altered Stability_and_conformational_flexibility (Pr = 0.24) |
Danio_rerio_hdac3	C421S	# | | |---->Altered Conformational_flexibility (Pr = 0.24) |
Danio_rerio_hdac3	C421S	# | | |---->Gain of B-factor (Pr = 0.24 | P = 0.04) |
Danio_rerio_hdac3	C421S	# | | |
Danio_rerio_hdac3	C421S	# | |---->Altered Special_structural_signatures (Pr = 0.06) |
Danio_rerio_hdac3	C421S	# | |---->Altered Signal_peptide (Pr = 0.00) |
Danio_rerio_hdac3	C421S	# | | |
Danio_rerio_hdac3	C421S	# | |---->Altered Transmembrane_protein (Pr = 0.06) |
Danio_rerio_hdac3	C421S	# | |
Danio_rerio_hdac3	C421S	# |---->Altered Functional_residue (Pr = 0.75) |
Danio_rerio_hdac3	C421S	# |---->Altered Macromolecular_binding (Pr = 0.21) |
Danio_rerio_hdac3	C421S	# | |---->Altered Protein_binding (Pr = 0.21) |
Danio_rerio_hdac3	C421S	# | |---->Altered Disordered_interface (Pr = 0.21) |
Danio_rerio_hdac3	C421S	# | | |
Danio_rerio_hdac3	C421S	# | |---->Altered Ordered_interface (Pr = 0.02) |
Danio_rerio_hdac3	C421S	# | |
Danio_rerio_hdac3	C421S	# |---->Altered Metal_binding (Pr = 0.04)<---------------------------------------------------------|
Danio_rerio_hdac3	C421S	# |
Danio_rerio_hdac3	C421S	# |---->Altered PTM_site (Pr = 0.75)
Danio_rerio_hdac3	C421S	# |---->Gain of Phosphorylation at C421 (Pr = 0.75 | P = 9.2e-04)
Danio_rerio_hdac3	C421S	# |---->Gain of Proteolytic_cleavage at D416 (Pr = 0.13 | P = 0.02)
Danio_rerio_hdac3	C421S	# |---->Loss of SUMOylation at K417 (Pr = 0.22 | P = 0.02)
Danio_rerio_hdac3	E424N	0.544	Gain of Phosphorylation at S426 (Pr = 0.35 | P = 9.2e-03); Loss of Loop (Pr = 0.29 | P = 0.01); Gain of N-linked_glycosylation at E424 (Pr = 0.03 | P = 0.03)	Altered Motifs (ELME000064:CK2 phosphorylation site; ELME000070:Generic motif for N-glycosylation. It was shown that Trp - Asp - and Glu are uncommon before the Ser/Thr position (PMID-8626433). Efficient glycosylation usually occurs when ~60 residues or more separate the glycosylation acceptor site from the C-terminus.; PS00001:N-glycosylation site; PS00008:N-myristoylation site)	Predicted conservation scores
Danio_rerio_hdac3	E424N	# Altered Effect (Pr = 0.35)
Danio_rerio_hdac3	E424N	# |---->Altered Motifs (ELME000064|ELME000070|PS00001|PS00008)
Danio_rerio_hdac3	E424N	# |---->Altered Structure_and_dynamics (Pr = 0.29)-------------------------------------------------------|
Danio_rerio_hdac3	E424N	# | |---->Altered Secondary_structure (Pr = 0.29) |
Danio_rerio_hdac3	E424N	# | | |---->Loss of Loop (Pr = 0.29 | P = 0.01) |
Danio_rerio_hdac3	E424N	# | | |
Danio_rerio_hdac3	E424N	# | |---->Altered Stability_and_conformational_flexibility (Pr = 0.24) |
Danio_rerio_hdac3	E424N	# | | |---->Altered Conformational_flexibility (Pr = 0.24) |
Danio_rerio_hdac3	E424N	# | | |
Danio_rerio_hdac3	E424N	# | |---->Altered Special_structural_signatures (Pr = 0.06) |
Danio_rerio_hdac3	E424N	# | |---->Altered Signal_peptide (Pr = 0.00) |
Danio_rerio_hdac3	E424N	# | | |
Danio_rerio_hdac3	E424N	# | |---->Altered Transmembrane_protein (Pr = 0.06) |
Danio_rerio_hdac3	E424N	# | |
Danio_rerio_hdac3	E424N	# |---->Altered Functional_residue (Pr = 0.35) |
Danio_rerio_hdac3	E424N	# |---->Altered Macromolecular_binding (Pr = 0.19) |
Danio_rerio_hdac3	E424N	# | |---->Altered Protein_binding (Pr = 0.19) |
Danio_rerio_hdac3	E424N	# | |---->Altered Disordered_interface (Pr = 0.19) |
Danio_rerio_hdac3	E424N	# | | |
Danio_rerio_hdac3	E424N	# | |---->Altered Ordered_interface (Pr = 0.02) |
Danio_rerio_hdac3	E424N	# | |
Danio_rerio_hdac3	E424N	# |---->Altered Metal_binding (Pr = 0.04)<---------------------------------------------------------|
Danio_rerio_hdac3	E424N	# |
Danio_rerio_hdac3	E424N	# |---->Altered PTM_site (Pr = 0.35)
Danio_rerio_hdac3	E424N	# |---->Gain of N-linked_glycosylation at E424 (Pr = 0.03 | P = 0.03)
Danio_rerio_hdac3	E424N	# |---->Gain of Phosphorylation at S426 (Pr = 0.35 | P = 9.2e-03)
Danio_rerio_hdac3	E427R	0.282	Loss of Loop (Pr = 0.30 | P = 6.9e-03); Loss of B-factor (Pr = 0.27 | P = 0.02); Loss of Phosphorylation at S426 (Pr = 0.26 | P = 0.03)	Altered Motifs (ELME000064:CK2 phosphorylation site; PS00006:Casein kinase II phosphorylation site)	Predicted conservation scores
Danio_rerio_hdac3	E427R	# Altered Effect (Pr = 0.30)
Danio_rerio_hdac3	E427R	# |---->Altered Motifs (ELME000064|PS00006)
Danio_rerio_hdac3	E427R	# |---->Altered Structure_and_dynamics (Pr = 0.30)-------------------------------------------------------|
Danio_rerio_hdac3	E427R	# | |---->Altered Secondary_structure (Pr = 0.30) |
Danio_rerio_hdac3	E427R	# | | |---->Loss of Loop (Pr = 0.30 | P = 6.9e-03) |
Danio_rerio_hdac3	E427R	# | | |
Danio_rerio_hdac3	E427R	# | |---->Altered Stability_and_conformational_flexibility (Pr = 0.27) |
Danio_rerio_hdac3	E427R	# | | |---->Altered Conformational_flexibility (Pr = 0.27) |
Danio_rerio_hdac3	E427R	# | | |---->Loss of B-factor (Pr = 0.27 | P = 0.02) |
Danio_rerio_hdac3	E427R	# | | |
Danio_rerio_hdac3	E427R	# | |---->Altered Special_structural_signatures (Pr = 0.08) |
Danio_rerio_hdac3	E427R	# | |---->Altered Signal_peptide (Pr = 0.00) |
Danio_rerio_hdac3	E427R	# | | |
Danio_rerio_hdac3	E427R	# | |---->Altered Transmembrane_protein (Pr = 0.08) |
Danio_rerio_hdac3	E427R	# | |
Danio_rerio_hdac3	E427R	# |---->Altered Functional_residue (Pr = 0.26) |
Danio_rerio_hdac3	E427R	# |---->Altered Macromolecular_binding (Pr = 0.18) |
Danio_rerio_hdac3	E427R	# | |---->Altered Protein_binding (Pr = 0.18) |
Danio_rerio_hdac3	E427R	# | |---->Altered Disordered_interface (Pr = 0.18) |
Danio_rerio_hdac3	E427R	# | | |
Danio_rerio_hdac3	E427R	# | |---->Altered Ordered_interface (Pr = 0.02) |
Danio_rerio_hdac3	E427R	# | |
Danio_rerio_hdac3	E427R	# |---->Altered Metal_binding (Pr = 0.04)<---------------------------------------------------------|
Danio_rerio_hdac3	E427R	# |
Danio_rerio_hdac3	E427R	# |---->Altered PTM_site (Pr = 0.26)
Danio_rerio_hdac3	E427R	# |---->Loss of Phosphorylation at S426 (Pr = 0.26 | P = 0.03)
Danio_rerio_hdac3	D430A	0.424	Loss of Phosphorylation at S426 (Pr = 0.29 | P = 0.02); Loss of B-factor (Pr = 0.27 | P = 0.02); Gain of Helix (Pr = 0.27 | P = 0.05); Altered Cytoplasmic_loop (Pr = 0.10 | P = 0.05)	Altered Motifs (None)	Predicted conservation scores
Danio_rerio_hdac3	D430A	# Altered Effect (Pr = 0.29)
Danio_rerio_hdac3	D430A	# |---->Altered Motifs (None)
Danio_rerio_hdac3	D430A	# |---->Altered Structure_and_dynamics (Pr = 0.27)-------------------------------------------------------|
Danio_rerio_hdac3	D430A	# | |---->Altered Secondary_structure (Pr = 0.27) |
Danio_rerio_hdac3	D430A	# | | |---->Gain of Helix (Pr = 0.27 | P = 0.05) |
Danio_rerio_hdac3	D430A	# | | |
Danio_rerio_hdac3	D430A	# | |---->Altered Stability_and_conformational_flexibility (Pr = 0.27) |
Danio_rerio_hdac3	D430A	# | | |---->Altered Conformational_flexibility (Pr = 0.27) |
Danio_rerio_hdac3	D430A	# | | |---->Loss of B-factor (Pr = 0.27 | P = 0.02) |
Danio_rerio_hdac3	D430A	# | | |
Danio_rerio_hdac3	D430A	# | |---->Altered Special_structural_signatures (Pr = 0.10) |
Danio_rerio_hdac3	D430A	# | |---->Altered Signal_peptide (Pr = 0.00) |
Danio_rerio_hdac3	D430A	# | | |
Danio_rerio_hdac3	D430A	# | |---->Altered Transmembrane_protein (Pr = 0.10) |
Danio_rerio_hdac3	D430A	# | |---->Altered Non-cytoplasmic_loop (Pr = 0.10 | P = 0.05) |
Danio_rerio_hdac3	D430A	# | |
Danio_rerio_hdac3	D430A	# |---->Altered Functional_residue (Pr = 0.29) |
Danio_rerio_hdac3	D430A	# |---->Altered Macromolecular_binding (Pr = 0.20) |
Danio_rerio_hdac3	D430A	# | |---->Altered Protein_binding (Pr = 0.20) |
Danio_rerio_hdac3	D430A	# | |---->Altered Disordered_interface (Pr = 0.20) |
Danio_rerio_hdac3	D430A	# | | |
Danio_rerio_hdac3	D430A	# | |---->Altered Ordered_interface (Pr = 0.02) |
Danio_rerio_hdac3	D430A	# | |
Danio_rerio_hdac3	D430A	# |---->Altered Metal_binding (Pr = 0.03)<---------------------------------------------------------|
Danio_rerio_hdac3	D430A	# |
Danio_rerio_hdac3	D430A	# |---->Altered PTM_site (Pr = 0.29)
Danio_rerio_hdac3	D430A	# |---->Loss of Phosphorylation at S426 (Pr = 0.29 | P = 0.02)
Danio_rerio_hdac3	E431A	0.269	Loss of B-factor (Pr = 0.29 | P = 0.02); Gain of Phosphorylation at S426 (Pr = 0.27 | P = 0.02)	Altered Motifs (None)	Predicted conservation scores
Danio_rerio_hdac3	E431A	# Altered Effect (Pr = 0.29)
Danio_rerio_hdac3	E431A	# |---->Altered Motifs (None)
Danio_rerio_hdac3	E431A	# |---->Altered Structure_and_dynamics (Pr = 0.29)-------------------------------------------------------|
Danio_rerio_hdac3	E431A	# | |---->Altered Secondary_structure (Pr = 0.26) |
Danio_rerio_hdac3	E431A	# | | |
Danio_rerio_hdac3	E431A	# | |---->Altered Stability_and_conformational_flexibility (Pr = 0.29) |
Danio_rerio_hdac3	E431A	# | | |---->Altered Conformational_flexibility (Pr = 0.29) |
Danio_rerio_hdac3	E431A	# | | |---->Loss of B-factor (Pr = 0.29 | P = 0.02) |
Danio_rerio_hdac3	E431A	# | | |
Danio_rerio_hdac3	E431A	# | |---->Altered Special_structural_signatures (Pr = 0.08) |
Danio_rerio_hdac3	E431A	# | |---->Altered Signal_peptide (Pr = 0.00) |
Danio_rerio_hdac3	E431A	# | | |
Danio_rerio_hdac3	E431A	# | |---->Altered Transmembrane_protein (Pr = 0.08) |
Danio_rerio_hdac3	E431A	# | |
Danio_rerio_hdac3	E431A	# |---->Altered Functional_residue (Pr = 0.27) |
Danio_rerio_hdac3	E431A	# |---->Altered Macromolecular_binding (Pr = 0.19) |
Danio_rerio_hdac3	E431A	# | |---->Altered Protein_binding (Pr = 0.19) |
Danio_rerio_hdac3	E431A	# | |---->Altered Disordered_interface (Pr = 0.19) |
Danio_rerio_hdac3	E431A	# | | |
Danio_rerio_hdac3	E431A	# | |---->Altered Ordered_interface (Pr = 0.02) |
Danio_rerio_hdac3	E431A	# | |
Danio_rerio_hdac3	E431A	# |---->Altered Metal_binding (Pr = 0.03)<---------------------------------------------------------|
Danio_rerio_hdac3	E431A	# |
Danio_rerio_hdac3	E431A	# |---->Altered PTM_site (Pr = 0.27)
Danio_rerio_hdac3	E431A	# |---->Gain of Phosphorylation at S426 (Pr = 0.27 | P = 0.02)
Danio_rerio_hdac3	A432N	0.127	Gain of B-factor (Pr = 0.28 | P = 6.6e-03)	Altered Motifs (None)	Predicted conservation scores
Danio_rerio_hdac3	A432N	# Altered Effect (Pr = 0.28)
Danio_rerio_hdac3	A432N	# |---->Altered Motifs (None)
Danio_rerio_hdac3	A432N	# |---->Altered Structure_and_dynamics (Pr = 0.28)-------------------------------------------------------|
Danio_rerio_hdac3	A432N	# | |---->Altered Secondary_structure (Pr = 0.25) |
Danio_rerio_hdac3	A432N	# | | |
Danio_rerio_hdac3	A432N	# | |---->Altered Stability_and_conformational_flexibility (Pr = 0.28) |
Danio_rerio_hdac3	A432N	# | | |---->Altered Conformational_flexibility (Pr = 0.28) |
Danio_rerio_hdac3	A432N	# | | |---->Gain of B-factor (Pr = 0.28 | P = 6.6e-03) |
Danio_rerio_hdac3	A432N	# | | |
Danio_rerio_hdac3	A432N	# | |---->Altered Special_structural_signatures (Pr = 0.08) |
Danio_rerio_hdac3	A432N	# | |---->Altered Signal_peptide (Pr = 0.00) |
Danio_rerio_hdac3	A432N	# | | |
Danio_rerio_hdac3	A432N	# | |---->Altered Transmembrane_protein (Pr = 0.08) |
Danio_rerio_hdac3	A432N	# | |
Danio_rerio_hdac3	A432N	# |---->Altered Functional_residue (Pr = 0.17) |
Danio_rerio_hdac3	A432N	# |---->Altered Macromolecular_binding (Pr = 0.17) |
Danio_rerio_hdac3	A432N	# | |---->Altered Protein_binding (Pr = 0.17) |
Danio_rerio_hdac3	A432N	# | |---->Altered Disordered_interface (Pr = 0.17) |
Danio_rerio_hdac3	A432N	# | | |
Danio_rerio_hdac3	A432N	# | |---->Altered Ordered_interface (Pr = 0.02) |
Danio_rerio_hdac3	A432N	# | |
Danio_rerio_hdac3	A432N	# |---->Altered Metal_binding (Pr = 0.03)<---------------------------------------------------------|
Danio_rerio_hdac3	A432N	# |
Danio_rerio_hdac3	A432N	# |---->Altered PTM_site (Pr = 0.05)
Danio_rerio_hdac3	G434F	0.342	Loss of B-factor (Pr = 0.32 | P = 4.9e-03); Loss of Methylation at R439 (Pr = 0.10 | P = 0.05)	Altered Motifs (PS00008:N-myristoylation site)	Predicted conservation scores
Danio_rerio_hdac3	G434F	# Altered Effect (Pr = 0.32)
Danio_rerio_hdac3	G434F	# |---->Altered Motifs (PS00008)
Danio_rerio_hdac3	G434F	# |---->Altered Structure_and_dynamics (Pr = 0.32)-------------------------------------------------------|
Danio_rerio_hdac3	G434F	# | |---->Altered Secondary_structure (Pr = 0.26) |
Danio_rerio_hdac3	G434F	# | | |
Danio_rerio_hdac3	G434F	# | |---->Altered Stability_and_conformational_flexibility (Pr = 0.32) |
Danio_rerio_hdac3	G434F	# | | |---->Altered Conformational_flexibility (Pr = 0.32) |
Danio_rerio_hdac3	G434F	# | | |---->Loss of B-factor (Pr = 0.32 | P = 4.9e-03) |
Danio_rerio_hdac3	G434F	# | | |
Danio_rerio_hdac3	G434F	# | |---->Altered Special_structural_signatures (Pr = 0.09) |
Danio_rerio_hdac3	G434F	# | |---->Altered Signal_peptide (Pr = 0.00) |
Danio_rerio_hdac3	G434F	# | | |
Danio_rerio_hdac3	G434F	# | |---->Altered Transmembrane_protein (Pr = 0.09) |
Danio_rerio_hdac3	G434F	# | |
Danio_rerio_hdac3	G434F	# |---->Altered Functional_residue (Pr = 0.27) |
Danio_rerio_hdac3	G434F	# |---->Altered Macromolecular_binding (Pr = 0.27) |
Danio_rerio_hdac3	G434F	# | |---->Altered Protein_binding (Pr = 0.27) |
Danio_rerio_hdac3	G434F	# | |---->Altered Disordered_interface (Pr = 0.27) |
Danio_rerio_hdac3	G434F	# | | |
Danio_rerio_hdac3	G434F	# | |---->Altered Ordered_interface (Pr = 0.02) |
Danio_rerio_hdac3	G434F	# | |
Danio_rerio_hdac3	G434F	# |---->Altered Metal_binding (Pr = 0.03)<---------------------------------------------------------|
Danio_rerio_hdac3	G434F	# |
Danio_rerio_hdac3	G434F	# |---->Altered PTM_site (Pr = 0.14)
Danio_rerio_hdac3	G434F	# |---->Loss of Methylation at R439 (Pr = 0.10 | P = 0.05)
Danio_rerio_hdac3	Q435Y	0.361	Gain of Phosphorylation at Q435 (Pr = 1.00 | P = 3.1e-04); Altered MoRF (Pr = 0.29 | P = 0.03); Loss of B-factor (Pr = 0.28 | P = 0.02); Loss of Methylation at R439 (Pr = 0.10 | P = 0.05); Gain of Sulfation at Q435 (Pr = 0.04 | P = 0.01)	Altered Motifs (PS00008:N-myristoylation site)	Predicted conservation scores
Danio_rerio_hdac3	Q435Y	# Altered Effect (Pr = 1.00)
Danio_rerio_hdac3	Q435Y	# |---->Altered Motifs (PS00008)
Danio_rerio_hdac3	Q435Y	# |---->Altered Structure_and_dynamics (Pr = 0.28)-------------------------------------------------------|
Danio_rerio_hdac3	Q435Y	# | |---->Altered Secondary_structure (Pr = 0.26) |
Danio_rerio_hdac3	Q435Y	# | | |
Danio_rerio_hdac3	Q435Y	# | |---->Altered Stability_and_conformational_flexibility (Pr = 0.28) |
Danio_rerio_hdac3	Q435Y	# | | |---->Altered Conformational_flexibility (Pr = 0.28) |
Danio_rerio_hdac3	Q435Y	# | | |---->Loss of B-factor (Pr = 0.28 | P = 0.02) |
Danio_rerio_hdac3	Q435Y	# | | |
Danio_rerio_hdac3	Q435Y	# | |---->Altered Special_structural_signatures (Pr = 0.08) |
Danio_rerio_hdac3	Q435Y	# | |---->Altered Signal_peptide (Pr = 0.00) |
Danio_rerio_hdac3	Q435Y	# | | |
Danio_rerio_hdac3	Q435Y	# | |---->Altered Transmembrane_protein (Pr = 0.08) |
Danio_rerio_hdac3	Q435Y	# | |
Danio_rerio_hdac3	Q435Y	# |---->Altered Functional_residue (Pr = 1.00) |
Danio_rerio_hdac3	Q435Y	# |---->Altered Macromolecular_binding (Pr = 0.29) |
Danio_rerio_hdac3	Q435Y	# | |---->Altered Protein_binding (Pr = 0.29) |
Danio_rerio_hdac3	Q435Y	# | |---->Altered Disordered_interface (Pr = 0.29) |
Danio_rerio_hdac3	Q435Y	# | | |---->Altered MoRF (Pr = 0.29 | P = 0.03) |
Danio_rerio_hdac3	Q435Y	# | | |
Danio_rerio_hdac3	Q435Y	# | |---->Altered Ordered_interface (Pr = 0.02) |
Danio_rerio_hdac3	Q435Y	# | |
Danio_rerio_hdac3	Q435Y	# |---->Altered Metal_binding (Pr = 0.03)<---------------------------------------------------------|
Danio_rerio_hdac3	Q435Y	# |
Danio_rerio_hdac3	Q435Y	# |---->Altered PTM_site (Pr = 1.00)
Danio_rerio_hdac3	Q435Y	# |---->Loss of Methylation at R439 (Pr = 0.10 | P = 0.05)
Danio_rerio_hdac3	Q435Y	# |---->Gain of Phosphorylation at Q435 (Pr = 1.00 | P = 3.1e-04)
Danio_rerio_hdac3	Q435Y	# |---->Gain of Sulfation at Q435 (Pr = 0.04 | P = 0.01)
Danio_rerio_hdac3	G436D	0.264	Loss of B-factor (Pr = 0.27 | P = 0.03); Loss of Methylation at R439 (Pr = 0.10 | P = 0.04); Gain of Amidation at G437 (Pr = 0.01 | P = 1.3e-03)	Altered Motifs (ELME000321:Caspase3 and Caspase7 cleavage site; PS00008:N-myristoylation site)	Predicted conservation scores
Danio_rerio_hdac3	G436D	# Altered Effect (Pr = 0.27)
Danio_rerio_hdac3	G436D	# |---->Altered Motifs (ELME000321|PS00008)
Danio_rerio_hdac3	G436D	# |---->Altered Structure_and_dynamics (Pr = 0.27)-------------------------------------------------------|
Danio_rerio_hdac3	G436D	# | |---->Altered Secondary_structure (Pr = 0.26) |
Danio_rerio_hdac3	G436D	# | | |
Danio_rerio_hdac3	G436D	# | |---->Altered Stability_and_conformational_flexibility (Pr = 0.27) |
Danio_rerio_hdac3	G436D	# | | |---->Altered Conformational_flexibility (Pr = 0.27) |
Danio_rerio_hdac3	G436D	# | | |---->Loss of B-factor (Pr = 0.27 | P = 0.03) |
Danio_rerio_hdac3	G436D	# | | |
Danio_rerio_hdac3	G436D	# | |---->Altered Special_structural_signatures (Pr = 0.09) |
Danio_rerio_hdac3	G436D	# | |---->Altered Signal_peptide (Pr = 0.00) |
Danio_rerio_hdac3	G436D	# | | |
Danio_rerio_hdac3	G436D	# | |---->Altered Transmembrane_protein (Pr = 0.09) |
Danio_rerio_hdac3	G436D	# | |
Danio_rerio_hdac3	G436D	# |---->Altered Functional_residue (Pr = 0.19) |
Danio_rerio_hdac3	G436D	# |---->Altered Macromolecular_binding (Pr = 0.19) |
Danio_rerio_hdac3	G436D	# | |---->Altered Protein_binding (Pr = 0.19) |
Danio_rerio_hdac3	G436D	# | |---->Altered Disordered_interface (Pr = 0.19) |
Danio_rerio_hdac3	G436D	# | | |
Danio_rerio_hdac3	G436D	# | |---->Altered Ordered_interface (Pr = 0.02) |
Danio_rerio_hdac3	G436D	# | |
Danio_rerio_hdac3	G436D	# |---->Altered Metal_binding (Pr = 0.03)<---------------------------------------------------------|
Danio_rerio_hdac3	G436D	# |
Danio_rerio_hdac3	G436D	# |---->Altered PTM_site (Pr = 0.14)
Danio_rerio_hdac3	G436D	# |---->Gain of Amidation at G437 (Pr = 0.01 | P = 1.3e-03)
Danio_rerio_hdac3	G436D	# |---->Loss of Methylation at R439 (Pr = 0.10 | P = 0.04)
Danio_rerio_hdac3	G438D	0.502	Altered Calmodulin_binding (Pr = 0.30 | P = 0.01); Loss of B-factor (Pr = 0.27 | P = 0.03); Gain of Proteolytic_cleavage at R439 (Pr = 0.12 | P = 0.03); Loss of Methylation at R439 (Pr = 0.10 | P = 0.04)	Altered Motifs (ELME000093:Peptide C-terminal amidation; PS00008:N-myristoylation site; PS00009:Amidation site)	Predicted conservation scores
Danio_rerio_hdac3	G438D	# Altered Effect (Pr = 0.30)
Danio_rerio_hdac3	G438D	# |---->Altered Motifs (ELME000093|PS00008|PS00009)
Danio_rerio_hdac3	G438D	# |---->Altered Structure_and_dynamics (Pr = 0.27)-------------------------------------------------------|
Danio_rerio_hdac3	G438D	# | |---->Altered Secondary_structure (Pr = 0.26) |
Danio_rerio_hdac3	G438D	# | | |
Danio_rerio_hdac3	G438D	# | |---->Altered Stability_and_conformational_flexibility (Pr = 0.27) |
Danio_rerio_hdac3	G438D	# | | |---->Altered Conformational_flexibility (Pr = 0.27) |
Danio_rerio_hdac3	G438D	# | | |---->Loss of B-factor (Pr = 0.27 | P = 0.03) |
Danio_rerio_hdac3	G438D	# | | |
Danio_rerio_hdac3	G438D	# | |---->Altered Special_structural_signatures (Pr = 0.05) |
Danio_rerio_hdac3	G438D	# | |---->Altered Signal_peptide (Pr = 0.00) |
Danio_rerio_hdac3	G438D	# | | |
Danio_rerio_hdac3	G438D	# | |---->Altered Transmembrane_protein (Pr = 0.05) |
Danio_rerio_hdac3	G438D	# | |
Danio_rerio_hdac3	G438D	# |---->Altered Functional_residue (Pr = 0.30) |
Danio_rerio_hdac3	G438D	# |---->Altered Macromolecular_binding (Pr = 0.30) |
Danio_rerio_hdac3	G438D	# | |---->Altered Protein_binding (Pr = 0.30) |
Danio_rerio_hdac3	G438D	# | |---->Altered Disordered_interface (Pr = 0.30) |
Danio_rerio_hdac3	G438D	# | | |---->Altered Calmodulin_binding (Pr = 0.30 | P = 0.01) |
Danio_rerio_hdac3	G438D	# | | |
Danio_rerio_hdac3	G438D	# | |---->Altered Ordered_interface (Pr = 0.02) |
Danio_rerio_hdac3	G438D	# | |
Danio_rerio_hdac3	G438D	# |---->Altered Metal_binding (Pr = 0.02)<---------------------------------------------------------|
Danio_rerio_hdac3	G438D	# |
Danio_rerio_hdac3	G438D	# |---->Altered PTM_site (Pr = 0.15)
Danio_rerio_hdac3	G438D	# |---->Loss of Methylation at R439 (Pr = 0.10 | P = 0.04)
Danio_rerio_hdac3	G438D	# |---->Gain of Proteolytic_cleavage at R439 (Pr = 0.12 | P = 0.03)
Danio_rerio_hdac3	R439H	0.249	Altered Calmodulin_binding (Pr = 0.39 | P = 7.5e-03); Loss of B-factor (Pr = 0.26 | P = 0.04); Loss of Methylation at R439 (Pr = 0.11 | P = 0.04)	Altered Motifs (ELME000093:Peptide C-terminal amidation; ELME000102:N-Arg dibasic convertase (nardilysin) cleavage site (Xaa-|-Arg-Lys or Arg-|-Arg-Xaa).; ELME000108:Yeast kexin 2 cleavage site (Lys-Arg-|-Xaa or Arg-Arg-|-Xaa); ELME000276:Bipartite variant of the classical basically charged NLS.; PS00008:N-myristoylation site; PS00009:Amidation site)	Predicted conservation scores
Danio_rerio_hdac3	R439H	# Altered Effect (Pr = 0.39)
Danio_rerio_hdac3	R439H	# |---->Altered Motifs (ELME000093|ELME000102|ELME000108|ELME000276|PS00008|PS00009)
Danio_rerio_hdac3	R439H	# |---->Altered Structure_and_dynamics (Pr = 0.26)-------------------------------------------------------|
Danio_rerio_hdac3	R439H	# | |---->Altered Secondary_structure (Pr = 0.26) |
Danio_rerio_hdac3	R439H	# | | |
Danio_rerio_hdac3	R439H	# | |---->Altered Stability_and_conformational_flexibility (Pr = 0.26) |
Danio_rerio_hdac3	R439H	# | | |---->Altered Conformational_flexibility (Pr = 0.26) |
Danio_rerio_hdac3	R439H	# | | |---->Loss of B-factor (Pr = 0.26 | P = 0.04) |
Danio_rerio_hdac3	R439H	# | | |
Danio_rerio_hdac3	R439H	# | |---->Altered Special_structural_signatures (Pr = 0.04) |
Danio_rerio_hdac3	R439H	# | |---->Altered Signal_peptide (Pr = 0.00) |
Danio_rerio_hdac3	R439H	# | | |
Danio_rerio_hdac3	R439H	# | |---->Altered Transmembrane_protein (Pr = 0.04) |
Danio_rerio_hdac3	R439H	# | |
Danio_rerio_hdac3	R439H	# |---->Altered Functional_residue (Pr = 0.39) |
Danio_rerio_hdac3	R439H	# |---->Altered Macromolecular_binding (Pr = 0.39) |
Danio_rerio_hdac3	R439H	# | |---->Altered Protein_binding (Pr = 0.39) |
Danio_rerio_hdac3	R439H	# | |---->Altered Disordered_interface (Pr = 0.39) |
Danio_rerio_hdac3	R439H	# | | |---->Altered Calmodulin_binding (Pr = 0.39 | P = 7.5e-03) |
Danio_rerio_hdac3	R439H	# | | |
Danio_rerio_hdac3	R439H	# | |---->Altered Ordered_interface (Pr = 0.02) |
Danio_rerio_hdac3	R439H	# | |
Danio_rerio_hdac3	R439H	# |---->Altered Metal_binding (Pr = 0.02)<---------------------------------------------------------|
Danio_rerio_hdac3	R439H	# |
Danio_rerio_hdac3	R439H	# |---->Altered PTM_site (Pr = 0.17)
Danio_rerio_hdac3	R439H	# |---->Loss of Methylation at R439 (Pr = 0.11 | P = 0.04)
Danio_rerio_hdac3	N444D	0.176	Altered Calmodulin_binding (Pr = 0.39 | P = 7.4e-03); Loss of Acetylation at K449 (Pr = 0.27 | P = 7.9e-03); Gain of Loop (Pr = 0.27 | P = 0.04); Gain of SUMOylation at K447 (Pr = 0.25 | P = 8.7e-03); Gain of Phosphorylation at S448 (Pr = 0.23 | P = 0.05); Gain of Proteolytic_cleavage at K447 (Pr = 0.11 | P = 0.04); Loss of Methylation at R439 (Pr = 0.10 | P = 0.05)	Altered Motifs (ELME000276:Bipartite variant of the classical basically charged NLS.)	Predicted conservation scores
Danio_rerio_hdac3	N444D	# Altered Effect (Pr = 0.39)
Danio_rerio_hdac3	N444D	# |---->Altered Motifs (ELME000276)
Danio_rerio_hdac3	N444D	# |---->Altered Structure_and_dynamics (Pr = 0.27)-------------------------------------------------------|
Danio_rerio_hdac3	N444D	# | |---->Altered Secondary_structure (Pr = 0.27) |
Danio_rerio_hdac3	N444D	# | | |---->Gain of Loop (Pr = 0.27 | P = 0.04) |
Danio_rerio_hdac3	N444D	# | | |
Danio_rerio_hdac3	N444D	# | |---->Altered Stability_and_conformational_flexibility (Pr = 0.23) |
Danio_rerio_hdac3	N444D	# | | |---->Altered Conformational_flexibility (Pr = 0.23) |
Danio_rerio_hdac3	N444D	# | | |
Danio_rerio_hdac3	N444D	# | |---->Altered Special_structural_signatures (Pr = 0.05) |
Danio_rerio_hdac3	N444D	# | |---->Altered Signal_peptide (Pr = 0.00) |
Danio_rerio_hdac3	N444D	# | | |
Danio_rerio_hdac3	N444D	# | |---->Altered Transmembrane_protein (Pr = 0.05) |
Danio_rerio_hdac3	N444D	# | |
Danio_rerio_hdac3	N444D	# |---->Altered Functional_residue (Pr = 0.39) |
Danio_rerio_hdac3	N444D	# |---->Altered Macromolecular_binding (Pr = 0.39) |
Danio_rerio_hdac3	N444D	# | |---->Altered Protein_binding (Pr = 0.39) |
Danio_rerio_hdac3	N444D	# | |---->Altered Disordered_interface (Pr = 0.39) |
Danio_rerio_hdac3	N444D	# | | |---->Altered Calmodulin_binding (Pr = 0.39 | P = 7.4e-03) |
Danio_rerio_hdac3	N444D	# | | |
Danio_rerio_hdac3	N444D	# | |---->Altered Ordered_interface (Pr = 0.02) |
Danio_rerio_hdac3	N444D	# | |
Danio_rerio_hdac3	N444D	# |---->Altered Metal_binding (Pr = 0.02)<---------------------------------------------------------|
Danio_rerio_hdac3	N444D	# |
Danio_rerio_hdac3	N444D	# |---->Altered PTM_site (Pr = 0.27)
Danio_rerio_hdac3	N444D	# |---->Loss of Acetylation at K449 (Pr = 0.27 | P = 7.9e-03)
Danio_rerio_hdac3	N444D	# |---->Loss of Methylation at R439 (Pr = 0.10 | P = 0.05)
Danio_rerio_hdac3	N444D	# |---->Gain of Phosphorylation at S448 (Pr = 0.23 | P = 0.05)
Danio_rerio_hdac3	N444D	# |---->Gain of Proteolytic_cleavage at K447 (Pr = 0.11 | P = 0.04)
Danio_rerio_hdac3	N444D	# |---->Gain of SUMOylation at K447 (Pr = 0.25 | P = 8.7e-03)
Danio_rerio_hdac3	K446D	0.455	Loss of Acetylation at K446 (Pr = 0.90 | P = 3.9e-05); Altered Calmodulin_binding (Pr = 0.59 | P = 8.2e-04); Loss of SUMOylation at K446 (Pr = 0.29 | P = 3.4e-03); Loss of Loop (Pr = 0.27 | P = 0.03); Gain of Phosphorylation at S448 (Pr = 0.24 | P = 0.04); Gain of Proteolytic_cleavage at K447 (Pr = 0.13 | P = 0.02)	Altered Motifs (ELME000271:Monopartite variant of the classical basically charged NLS. N-extended version.; ELME000276:Bipartite variant of the classical basically charged NLS.; ELME000278:Monopartite variant of the classical basically charged NLS. C-extended version.)	Predicted conservation scores
Danio_rerio_hdac3	K446D	# Altered Effect (Pr = 0.90)
Danio_rerio_hdac3	K446D	# |---->Altered Motifs (ELME000271|ELME000276|ELME000278)
Danio_rerio_hdac3	K446D	# |---->Altered Structure_and_dynamics (Pr = 0.27)-------------------------------------------------------|
Danio_rerio_hdac3	K446D	# | |---->Altered Secondary_structure (Pr = 0.27) |
Danio_rerio_hdac3	K446D	# | | |---->Loss of Loop (Pr = 0.27 | P = 0.03) |
Danio_rerio_hdac3	K446D	# | | |
Danio_rerio_hdac3	K446D	# | |---->Altered Stability_and_conformational_flexibility (Pr = 0.24) |
Danio_rerio_hdac3	K446D	# | | |---->Altered Conformational_flexibility (Pr = 0.24) |
Danio_rerio_hdac3	K446D	# | | |
Danio_rerio_hdac3	K446D	# | |---->Altered Special_structural_signatures (Pr = 0.06) |
Danio_rerio_hdac3	K446D	# | |---->Altered Signal_peptide (Pr = 0.00) |
Danio_rerio_hdac3	K446D	# | | |
Danio_rerio_hdac3	K446D	# | |---->Altered Transmembrane_protein (Pr = 0.06) |
Danio_rerio_hdac3	K446D	# | |
Danio_rerio_hdac3	K446D	# |---->Altered Functional_residue (Pr = 0.90) |
Danio_rerio_hdac3	K446D	# |---->Altered Macromolecular_binding (Pr = 0.59) |
Danio_rerio_hdac3	K446D	# | |---->Altered Protein_binding (Pr = 0.59) |
Danio_rerio_hdac3	K446D	# | |---->Altered Disordered_interface (Pr = 0.59) |
Danio_rerio_hdac3	K446D	# | | |---->Altered Calmodulin_binding (Pr = 0.59 | P = 8.2e-04) |
Danio_rerio_hdac3	K446D	# | | |
Danio_rerio_hdac3	K446D	# | |---->Altered Ordered_interface (Pr = 0.03) |
Danio_rerio_hdac3	K446D	# | |
Danio_rerio_hdac3	K446D	# |---->Altered Metal_binding (Pr = 0.03)<---------------------------------------------------------|
Danio_rerio_hdac3	K446D	# |
Danio_rerio_hdac3	K446D	# |---->Altered PTM_site (Pr = 0.90)
Danio_rerio_hdac3	K446D	# |---->Loss of Acetylation at K446 (Pr = 0.90 | P = 3.9e-05)
Danio_rerio_hdac3	K446D	# |---->Gain of Phosphorylation at S448 (Pr = 0.24 | P = 0.04)
Danio_rerio_hdac3	K446D	# |---->Gain of Proteolytic_cleavage at K447 (Pr = 0.13 | P = 0.02)
Danio_rerio_hdac3	K446D	# |---->Loss of SUMOylation at K446 (Pr = 0.29 | P = 3.4e-03)
Danio_rerio_hdac3	S448E	0.193	Altered Calmodulin_binding (Pr = 0.46 | P = 4.0e-03); Gain of SUMOylation at K446 (Pr = 0.44 | P = 1.1e-03); Loss of Phosphorylation at S448 (Pr = 0.31 | P = 0.02); Loss of Acetylation at K449 (Pr = 0.27 | P = 6.6e-03); Altered Coiled_coil (Pr = 0.16 | P = 0.03)	Altered Motifs (ELME000271:Monopartite variant of the classical basically charged NLS. N-extended version.; ELME000276:Bipartite variant of the classical basically charged NLS.; ELME000278:Monopartite variant of the classical basically charged NLS. C-extended version.; PS00005:Protein kinase C phosphorylation site)	Predicted conservation scores
Danio_rerio_hdac3	S448E	# Altered Effect (Pr = 0.46)
Danio_rerio_hdac3	S448E	# |---->Altered Motifs (ELME000271|ELME000276|ELME000278|PS00005)
Danio_rerio_hdac3	S448E	# |---->Altered Structure_and_dynamics (Pr = 0.26)-------------------------------------------------------|
Danio_rerio_hdac3	S448E	# | |---->Altered Secondary_structure (Pr = 0.26) |
Danio_rerio_hdac3	S448E	# | | |
Danio_rerio_hdac3	S448E	# | |---->Altered Stability_and_conformational_flexibility (Pr = 0.23) |
Danio_rerio_hdac3	S448E	# | | |---->Altered Conformational_flexibility (Pr = 0.23) |
Danio_rerio_hdac3	S448E	# | | |
Danio_rerio_hdac3	S448E	# | |---->Altered Special_structural_signatures (Pr = 0.16) |
Danio_rerio_hdac3	S448E	# | |---->Altered Coiled_coil (Pr = 0.16 | P = 0.03) |
Danio_rerio_hdac3	S448E	# | |---->Altered Signal_peptide (Pr = 0.00) |
Danio_rerio_hdac3	S448E	# | | |
Danio_rerio_hdac3	S448E	# | |---->Altered Transmembrane_protein (Pr = 0.05) |
Danio_rerio_hdac3	S448E	# | |
Danio_rerio_hdac3	S448E	# |---->Altered Functional_residue (Pr = 0.46) |
Danio_rerio_hdac3	S448E	# |---->Altered Macromolecular_binding (Pr = 0.46) |
Danio_rerio_hdac3	S448E	# | |---->Altered Protein_binding (Pr = 0.46) |
Danio_rerio_hdac3	S448E	# | |---->Altered Disordered_interface (Pr = 0.46) |
Danio_rerio_hdac3	S448E	# | | |---->Altered Calmodulin_binding (Pr = 0.46 | P = 4.0e-03) |
Danio_rerio_hdac3	S448E	# | | |
Danio_rerio_hdac3	S448E	# | |---->Altered Ordered_interface (Pr = 0.03) |
Danio_rerio_hdac3	S448E	# | |
Danio_rerio_hdac3	S448E	# |---->Altered Metal_binding (Pr = 0.01)<---------------------------------------------------------|
Danio_rerio_hdac3	S448E	# |
Danio_rerio_hdac3	S448E	# |---->Altered PTM_site (Pr = 0.44)
Danio_rerio_hdac3	S448E	# |---->Loss of Acetylation at K449 (Pr = 0.27 | P = 6.6e-03)
Danio_rerio_hdac3	S448E	# |---->Loss of Phosphorylation at S448 (Pr = 0.31 | P = 0.02)
Danio_rerio_hdac3	S448E	# |---->Gain of SUMOylation at K446 (Pr = 0.44 | P = 1.1e-03)
Danio_rerio_hdac3	K449S	0.374	Loss of Acetylation at K449 (Pr = 0.58 | P = 3.4e-04); Gain of Phosphorylation at K449 (Pr = 0.57 | P = 2.3e-03); Loss of SUMOylation at K449 (Pr = 0.40 | P = 1.0e-03); Altered Calmodulin_binding (Pr = 0.38 | P = 8.0e-03); Gain of Loop (Pr = 0.28 | P = 0.02); Gain of Ubiquitylation at K452 (Pr = 0.16 | P = 0.03); Altered Coiled_coil (Pr = 0.09 | P = 0.04)	Altered Motifs (ELME000008:Main preference for PKA-type AGC kinase phosphorylation.; ELME000100:NEC1/NEC2 cleavage site (Lys-Arg-|-Xaa); ELME000108:Yeast kexin 2 cleavage site (Lys-Arg-|-Xaa or Arg-Arg-|-Xaa); ELME000146:Subtilisin/kexin isozyme-1 (SKI1) cleavage site ([RK]-X-[hydrophobic]-[LTKF]-|-X); ELME000271:Monopartite variant of the classical basically charged NLS. N-extended version.; ELME000276:Bipartite variant of the classical basically charged NLS.; ELME000278:Monopartite variant of the classical basically charged NLS. C-extended version.; PS00004:cAMP- and cGMP-dependent protein kinase phosphorylation site; PS00005:Protein kinase C phosphorylation site)	Predicted conservation scores
Danio_rerio_hdac3	K449S	# Altered Effect (Pr = 0.58)
Danio_rerio_hdac3	K449S	# |---->Altered Motifs (ELME000008|ELME000100|ELME000108|ELME000146|ELME000271|ELME000276|ELME000278|PS00004|PS00005)
Danio_rerio_hdac3	K449S	# |---->Altered Structure_and_dynamics (Pr = 0.28)-------------------------------------------------------|
Danio_rerio_hdac3	K449S	# | |---->Altered Secondary_structure (Pr = 0.28) |
Danio_rerio_hdac3	K449S	# | | |---->Gain of Loop (Pr = 0.28 | P = 0.02) |
Danio_rerio_hdac3	K449S	# | | |
Danio_rerio_hdac3	K449S	# | |---->Altered Stability_and_conformational_flexibility (Pr = 0.23) |
Danio_rerio_hdac3	K449S	# | | |---->Altered Conformational_flexibility (Pr = 0.23) |
Danio_rerio_hdac3	K449S	# | | |
Danio_rerio_hdac3	K449S	# | |---->Altered Special_structural_signatures (Pr = 0.09) |
Danio_rerio_hdac3	K449S	# | |---->Altered Coiled_coil (Pr = 0.09 | P = 0.04) |
Danio_rerio_hdac3	K449S	# | |---->Altered Signal_peptide (Pr = 0.00) |
Danio_rerio_hdac3	K449S	# | | |
Danio_rerio_hdac3	K449S	# | |---->Altered Transmembrane_protein (Pr = 0.06) |
Danio_rerio_hdac3	K449S	# | |
Danio_rerio_hdac3	K449S	# |---->Altered Functional_residue (Pr = 0.58) |
Danio_rerio_hdac3	K449S	# |---->Altered Macromolecular_binding (Pr = 0.38) |
Danio_rerio_hdac3	K449S	# | |---->Altered Protein_binding (Pr = 0.38) |
Danio_rerio_hdac3	K449S	# | |---->Altered Disordered_interface (Pr = 0.38) |
Danio_rerio_hdac3	K449S	# | | |---->Altered Calmodulin_binding (Pr = 0.38 | P = 8.0e-03) |
Danio_rerio_hdac3	K449S	# | | |
Danio_rerio_hdac3	K449S	# | |---->Altered Ordered_interface (Pr = 0.03) |
Danio_rerio_hdac3	K449S	# | |
Danio_rerio_hdac3	K449S	# |---->Altered Metal_binding (Pr = 0.02)<---------------------------------------------------------|
Danio_rerio_hdac3	K449S	# |
Danio_rerio_hdac3	K449S	# |---->Altered PTM_site (Pr = 0.58)
Danio_rerio_hdac3	K449S	# |---->Loss of Acetylation at K449 (Pr = 0.58 | P = 3.4e-04)
Danio_rerio_hdac3	K449S	# |---->Gain of Phosphorylation at K449 (Pr = 0.57 | P = 2.3e-03)
Danio_rerio_hdac3	K449S	# |---->Loss of SUMOylation at K449 (Pr = 0.40 | P = 1.0e-03)
Danio_rerio_hdac3	K449S	# |---->Gain of Ubiquitylation at K452 (Pr = 0.16 | P = 0.03)
Danio_rerio_hdac3	R450D	0.275	Altered Calmodulin_binding (Pr = 0.65 | P = 3.1e-04); Altered Coiled_coil (Pr = 0.39 | P = 7.2e-03); Gain of Acetylation at K452 (Pr = 0.31 | P = 3.2e-03); Gain of Phosphorylation at S448 (Pr = 0.30 | P = 0.01); Gain of B-factor (Pr = 0.26 | P = 0.02); Loss of SUMOylation at K452 (Pr = 0.25 | P = 8.3e-03); Gain of Ubiquitylation at K453 (Pr = 0.16 | P = 0.03)	Altered Motifs (ELME000100:NEC1/NEC2 cleavage site (Lys-Arg-|-Xaa); ELME000108:Yeast kexin 2 cleavage site (Lys-Arg-|-Xaa or Arg-Arg-|-Xaa); ELME000146:Subtilisin/kexin isozyme-1 (SKI1) cleavage site ([RK]-X-[hydrophobic]-[LTKF]-|-X); ELME000271:Monopartite variant of the classical basically charged NLS. N-extended version.; ELME000276:Bipartite variant of the classical basically charged NLS.; ELME000278:Monopartite variant of the classical basically charged NLS. C-extended version.; PS00005:Protein kinase C phosphorylation site)	Predicted conservation scores
Danio_rerio_hdac3	R450D	# Altered Effect (Pr = 0.65)
Danio_rerio_hdac3	R450D	# |---->Altered Motifs (ELME000100|ELME000108|ELME000146|ELME000271|ELME000276|ELME000278|PS00005)
Danio_rerio_hdac3	R450D	# |---->Altered Structure_and_dynamics (Pr = 0.39)-------------------------------------------------------|
Danio_rerio_hdac3	R450D	# | |---->Altered Secondary_structure (Pr = 0.26) |
Danio_rerio_hdac3	R450D	# | | |
Danio_rerio_hdac3	R450D	# | |---->Altered Stability_and_conformational_flexibility (Pr = 0.26) |
Danio_rerio_hdac3	R450D	# | | |---->Altered Conformational_flexibility (Pr = 0.26) |
Danio_rerio_hdac3	R450D	# | | |---->Gain of B-factor (Pr = 0.26 | P = 0.02) |
Danio_rerio_hdac3	R450D	# | | |
Danio_rerio_hdac3	R450D	# | |---->Altered Special_structural_signatures (Pr = 0.39) |
Danio_rerio_hdac3	R450D	# | |---->Altered Coiled_coil (Pr = 0.39 | P = 7.2e-03) |
Danio_rerio_hdac3	R450D	# | |---->Altered Signal_peptide (Pr = 0.00) |
Danio_rerio_hdac3	R450D	# | | |
Danio_rerio_hdac3	R450D	# | |---->Altered Transmembrane_protein (Pr = 0.06) |
Danio_rerio_hdac3	R450D	# | |
Danio_rerio_hdac3	R450D	# |---->Altered Functional_residue (Pr = 0.65) |
Danio_rerio_hdac3	R450D	# |---->Altered Macromolecular_binding (Pr = 0.65) |
Danio_rerio_hdac3	R450D	# | |---->Altered Protein_binding (Pr = 0.65) |
Danio_rerio_hdac3	R450D	# | |---->Altered Disordered_interface (Pr = 0.65) |
Danio_rerio_hdac3	R450D	# | | |---->Altered Calmodulin_binding (Pr = 0.65 | P = 3.1e-04) |
Danio_rerio_hdac3	R450D	# | | |
Danio_rerio_hdac3	R450D	# | |---->Altered Ordered_interface (Pr = 0.03) |
Danio_rerio_hdac3	R450D	# | |
Danio_rerio_hdac3	R450D	# |---->Altered Metal_binding (Pr = 0.02)<---------------------------------------------------------|
Danio_rerio_hdac3	R450D	# |
Danio_rerio_hdac3	R450D	# |---->Altered PTM_site (Pr = 0.31)
Danio_rerio_hdac3	R450D	# |---->Gain of Acetylation at K452 (Pr = 0.31 | P = 3.2e-03)
Danio_rerio_hdac3	R450D	# |---->Gain of Phosphorylation at S448 (Pr = 0.30 | P = 0.01)
Danio_rerio_hdac3	R450D	# |---->Loss of SUMOylation at K452 (Pr = 0.25 | P = 8.3e-03)
Danio_rerio_hdac3	R450D	# |---->Gain of Ubiquitylation at K453 (Pr = 0.16 | P = 0.03)
Danio_rerio_hdac3	V475I	0.064	Altered MoRF (Pr = 0.31 | P = 0.02); Gain of SUMOylation at K476 (Pr = 0.30 | P = 3.1e-03); Altered Coiled_coil (Pr = 0.30 | P = 0.01); Loss of B-factor (Pr = 0.26 | P = 0.05); Gain of Acetylation at K476 (Pr = 0.24 | P = 0.02); Altered Cytoplasmic_loop (Pr = 0.17 | P = 9.8e-03); Loss of Ubiquitylation at K473 (Pr = 0.17 | P = 0.03); Loss of Methylation at K476 (Pr = 0.12 | P = 0.03)	Altered Motifs (ELME000002:Motif recognised for modification by SUMO-1; ELME000133:TRAF6 binding site. Members of the tumor necrosis factor receptor (TNFR) superfamily initiate intracellular signaling by recruiting the C-domain of the TNFR-associated factors (TRAFs) through their cytoplasmatic tails.; ELME000146:Subtilisin/kexin isozyme-1 (SKI1) cleavage site ([RK]-X-[hydrophobic]-[LTKF]-|-X))	Predicted conservation scores
Danio_rerio_hdac3	V475I	# Altered Effect (Pr = 0.31)
Danio_rerio_hdac3	V475I	# |---->Altered Motifs (ELME000002|ELME000133|ELME000146)
Danio_rerio_hdac3	V475I	# |---->Altered Structure_and_dynamics (Pr = 0.30)-------------------------------------------------------|
Danio_rerio_hdac3	V475I	# | |---->Altered Secondary_structure (Pr = 0.25) |
Danio_rerio_hdac3	V475I	# | | |
Danio_rerio_hdac3	V475I	# | |---->Altered Stability_and_conformational_flexibility (Pr = 0.26) |
Danio_rerio_hdac3	V475I	# | | |---->Altered Conformational_flexibility (Pr = 0.26) |
Danio_rerio_hdac3	V475I	# | | |---->Loss of B-factor (Pr = 0.26 | P = 0.05) |
Danio_rerio_hdac3	V475I	# | | |
Danio_rerio_hdac3	V475I	# | |---->Altered Special_structural_signatures (Pr = 0.30) |
Danio_rerio_hdac3	V475I	# | |---->Altered Coiled_coil (Pr = 0.30 | P = 0.01) |
Danio_rerio_hdac3	V475I	# | |---->Altered Signal_peptide (Pr = 0.00) |
Danio_rerio_hdac3	V475I	# | | |
Danio_rerio_hdac3	V475I	# | |---->Altered Transmembrane_protein (Pr = 0.17) |
Danio_rerio_hdac3	V475I	# | |---->Altered Non-cytoplasmic_loop (Pr = 0.17 | P = 9.8e-03) |
Danio_rerio_hdac3	V475I	# | |
Danio_rerio_hdac3	V475I	# |---->Altered Functional_residue (Pr = 0.31) |
Danio_rerio_hdac3	V475I	# |---->Altered Macromolecular_binding (Pr = 0.31) |
Danio_rerio_hdac3	V475I	# | |---->Altered Protein_binding (Pr = 0.31) |
Danio_rerio_hdac3	V475I	# | |---->Altered Disordered_interface (Pr = 0.31) |
Danio_rerio_hdac3	V475I	# | | |---->Altered MoRF (Pr = 0.31 | P = 0.02) |
Danio_rerio_hdac3	V475I	# | | |
Danio_rerio_hdac3	V475I	# | |---->Altered Ordered_interface (Pr = 0.06) |
Danio_rerio_hdac3	V475I	# | |
Danio_rerio_hdac3	V475I	# |---->Altered Metal_binding (Pr = 0.06)<---------------------------------------------------------|
Danio_rerio_hdac3	V475I	# |
Danio_rerio_hdac3	V475I	# |---->Altered PTM_site (Pr = 0.30)
Danio_rerio_hdac3	V475I	# |---->Gain of Acetylation at K476 (Pr = 0.24 | P = 0.02)
Danio_rerio_hdac3	V475I	# |---->Loss of Methylation at K476 (Pr = 0.12 | P = 0.03)
Danio_rerio_hdac3	V475I	# |---->Gain of SUMOylation at K476 (Pr = 0.30 | P = 3.1e-03)
Danio_rerio_hdac3	V475I	# |---->Loss of Ubiquitylation at K473 (Pr = 0.17 | P = 0.03)
Danio_rerio_hdac1	A249S	0.102	Altered PPI_residue (Pr = 0.29 | P = 0.03); Gain of Relative_solvent_accessibility (Pr = 0.28 | P = 0.01); Gain of Allosteric_site at F244 (Pr = 0.26 | P = 9.1e-03); Loss of Methylation at K245 (Pr = 0.11 | P = 0.03)	Altered Motifs (ELME000239:The USP7 NTD domain binding motif variant based on the MDM2 and P53 interactions.)	Predicted conservation scores
Danio_rerio_hdac1	A249S	# Altered Effect (Pr = 0.29)
Danio_rerio_hdac1	A249S	# |---->Altered Motifs (ELME000239)
Danio_rerio_hdac1	A249S	# |---->Altered Structure_and_dynamics (Pr = 0.28)-------------------------------------------------------|
Danio_rerio_hdac1	A249S	# | |---->Gain of Relative_solvent_accessibility (Pr = 0.28 | P = 0.01) |
Danio_rerio_hdac1	A249S	# | |---->Altered Secondary_structure (Pr = 0.26) |
Danio_rerio_hdac1	A249S	# | | |
Danio_rerio_hdac1	A249S	# | |---->Altered Stability_and_conformational_flexibility (Pr = 0.11) |
Danio_rerio_hdac1	A249S	# | | |---->Altered Conformational_flexibility (Pr = 0.11) |
Danio_rerio_hdac1	A249S	# | | |
Danio_rerio_hdac1	A249S	# | |---->Altered Special_structural_signatures (Pr = 0.07) |
Danio_rerio_hdac1	A249S	# | |---->Altered Signal_peptide (Pr = 0.00) |
Danio_rerio_hdac1	A249S	# | | |
Danio_rerio_hdac1	A249S	# | |---->Altered Transmembrane_protein (Pr = 0.07) |
Danio_rerio_hdac1	A249S	# | |
Danio_rerio_hdac1	A249S	# |---->Altered Functional_residue (Pr = 0.29) |
Danio_rerio_hdac1	A249S	# |---->Gain of Allosteric_site at F244 (Pr = 0.26 | P = 9.1e-03)<---------------------------------|
Danio_rerio_hdac1	A249S	# |---->Altered Macromolecular_binding (Pr = 0.29) |
Danio_rerio_hdac1	A249S	# | |---->Altered Protein_binding (Pr = 0.29) |
Danio_rerio_hdac1	A249S	# | |---->Altered Disordered_interface (Pr = 0.24) |
Danio_rerio_hdac1	A249S	# | | |
Danio_rerio_hdac1	A249S	# | |---->Altered Ordered_interface (Pr = 0.29) |
Danio_rerio_hdac1	A249S	# | |---->Altered PPI_residue (Pr = 0.29 | P = 0.03) |
Danio_rerio_hdac1	A249S	# | |
Danio_rerio_hdac1	A249S	# |---->Altered Metal_binding (Pr = 0.07)<---------------------------------------------------------|
Danio_rerio_hdac1	A249S	# |
Danio_rerio_hdac1	A249S	# |---->Altered PTM_site (Pr = 0.17)
Danio_rerio_hdac1	A249S	# |---->Loss of Methylation at K245 (Pr = 0.11 | P = 0.03)
Danio_rerio_hdac1	Y318F	0.708	Altered PPI_hotspot (Pr = 0.33 | P = 2.9e-03); Altered PPI_residue (Pr = 0.28 | P = 0.04); Loss of Manganese_binding at E319 (Pr = 0.25 | P = 9.2e-03); Loss of Allosteric_site at T320 (Pr = 0.20 | P = 0.04); Altered DNA_binding (Pr = 0.20 | P = 0.02); Loss of Catalytic_site at E319 (Pr = 0.19 | P = 0.01); Altered Cytoplasmic_loop (Pr = 0.13 | P = 0.02); Loss of Copper_binding at E319 (Pr = 0.05 | P = 0.04)	Altered Motifs (None)	Predicted conservation scores
Danio_rerio_hdac1	Y318F	# Altered Effect (Pr = 0.33)
Danio_rerio_hdac1	Y318F	# |---->Altered Motifs (None)
Danio_rerio_hdac1	Y318F	# |---->Altered Structure_and_dynamics (Pr = 0.25)-------------------------------------------------------|
Danio_rerio_hdac1	Y318F	# | |---->Altered Secondary_structure (Pr = 0.25) |
Danio_rerio_hdac1	Y318F	# | | |
Danio_rerio_hdac1	Y318F	# | |---->Altered Stability_and_conformational_flexibility (Pr = 0.10) |
Danio_rerio_hdac1	Y318F	# | | |---->Altered Conformational_flexibility (Pr = 0.10) |
Danio_rerio_hdac1	Y318F	# | | |
Danio_rerio_hdac1	Y318F	# | |---->Altered Special_structural_signatures (Pr = 0.13) |
Danio_rerio_hdac1	Y318F	# | |---->Altered Signal_peptide (Pr = 0.00) |
Danio_rerio_hdac1	Y318F	# | | |
Danio_rerio_hdac1	Y318F	# | |---->Altered Transmembrane_protein (Pr = 0.13) |
Danio_rerio_hdac1	Y318F	# | |---->Altered Non-cytoplasmic_loop (Pr = 0.13 | P = 0.02) |
Danio_rerio_hdac1	Y318F	# | |
Danio_rerio_hdac1	Y318F	# |---->Altered Functional_residue (Pr = 0.33) |
Danio_rerio_hdac1	Y318F	# |---->Loss of Catalytic_site at E319 (Pr = 0.19 | P = 0.01) |
Danio_rerio_hdac1	Y318F	# |---->Loss of Allosteric_site at T320 (Pr = 0.20 | P = 0.04)<------------------------------------|
Danio_rerio_hdac1	Y318F	# |---->Altered Macromolecular_binding (Pr = 0.33) |
Danio_rerio_hdac1	Y318F	# | |---->Altered DNA_binding (Pr = 0.20 | P = 0.02) |
Danio_rerio_hdac1	Y318F	# | |---->Altered Protein_binding (Pr = 0.33) |
Danio_rerio_hdac1	Y318F	# | |---->Altered Disordered_interface (Pr = 0.11) |
Danio_rerio_hdac1	Y318F	# | | |
Danio_rerio_hdac1	Y318F	# | |---->Altered Ordered_interface (Pr = 0.33) |
Danio_rerio_hdac1	Y318F	# | |---->Altered PPI_residue (Pr = 0.28 | P = 0.04) |
Danio_rerio_hdac1	Y318F	# | |---->Altered PPI_hotspot (Pr = 0.33 | P = 2.9e-03) |
Danio_rerio_hdac1	Y318F	# | |
Danio_rerio_hdac1	Y318F	# |---->Altered Metal_binding (Pr = 0.25)<---------------------------------------------------------|
Danio_rerio_hdac1	Y318F	# | |---->Loss of Copper_binding at E319 (Pr = 0.05 | P = 0.04)
Danio_rerio_hdac1	Y318F	# | |---->Loss of Manganese_binding at E319 (Pr = 0.25 | P = 9.2e-03)
Danio_rerio_hdac1	Y318F	# |
Danio_rerio_hdac1	Y318F	# |---->Altered PTM_site (Pr = 0.13)
Danio_rerio_hps1	T20S	0.102	Altered PPI_residue (Pr = 0.28 | P = 0.03); Altered PPI_hotspot (Pr = 0.25 | P = 0.02); Gain of Sodium_binding at D19 (Pr = 0.19 | P = 0.04); Altered Cytoplasmic_loop (Pr = 0.13 | P = 0.02); Gain of Sulfation at Y16 (Pr = 0.02 | P = 0.03)	Altered Motifs (ELME000064:CK2 phosphorylation site; ELME000220:Phosphothreonine motif binding a subset of FHA domains that have a preference for an acidic amino acid at the pT+3 position.; PS00006:Casein kinase II phosphorylation site)	Predicted conservation scores
Danio_rerio_hps1	T20S	# Altered Effect (Pr = 0.28)
Danio_rerio_hps1	T20S	# |---->Altered Motifs (ELME000064|ELME000220|PS00006)
Danio_rerio_hps1	T20S	# |---->Altered Structure_and_dynamics (Pr = 0.26)-------------------------------------------------------|
Danio_rerio_hps1	T20S	# | |---->Altered Secondary_structure (Pr = 0.26) |
Danio_rerio_hps1	T20S	# | | |
Danio_rerio_hps1	T20S	# | |---->Altered Stability_and_conformational_flexibility (Pr = 0.25) |
Danio_rerio_hps1	T20S	# | | |---->Altered Conformational_flexibility (Pr = 0.25) |
Danio_rerio_hps1	T20S	# | | |
Danio_rerio_hps1	T20S	# | |---->Altered Special_structural_signatures (Pr = 0.13) |
Danio_rerio_hps1	T20S	# | |---->Altered Signal_peptide (Pr = 0.00) |
Danio_rerio_hps1	T20S	# | | |
Danio_rerio_hps1	T20S	# | |---->Altered Transmembrane_protein (Pr = 0.13) |
Danio_rerio_hps1	T20S	# | |---->Altered Non-cytoplasmic_loop (Pr = 0.13 | P = 0.02) |
Danio_rerio_hps1	T20S	# | |
Danio_rerio_hps1	T20S	# |---->Altered Functional_residue (Pr = 0.28) |
Danio_rerio_hps1	T20S	# |---->Altered Macromolecular_binding (Pr = 0.28) |
Danio_rerio_hps1	T20S	# | |---->Altered Protein_binding (Pr = 0.28) |
Danio_rerio_hps1	T20S	# | |---->Altered Disordered_interface (Pr = 0.06) |
Danio_rerio_hps1	T20S	# | | |
Danio_rerio_hps1	T20S	# | |---->Altered Ordered_interface (Pr = 0.28) |
Danio_rerio_hps1	T20S	# | |---->Altered PPI_residue (Pr = 0.28 | P = 0.03) |
Danio_rerio_hps1	T20S	# | |---->Altered PPI_hotspot (Pr = 0.25 | P = 0.02) |
Danio_rerio_hps1	T20S	# | |
Danio_rerio_hps1	T20S	# |---->Altered Metal_binding (Pr = 0.19)<---------------------------------------------------------|
Danio_rerio_hps1	T20S	# | |---->Gain of Sodium_binding at D19 (Pr = 0.19 | P = 0.04)
Danio_rerio_hps1	T20S	# |
Danio_rerio_hps1	T20S	# |---->Altered PTM_site (Pr = 0.12)
Danio_rerio_hps1	T20S	# |---->Gain of Sulfation at Y16 (Pr = 0.02 | P = 0.03)
Danio_rerio_hps1	V26L	0.108	Altered Cytoplasmic_loop (Pr = 0.23 | P = 2.3e-03)	Altered Motifs (None)	Predicted conservation scores
Danio_rerio_hps1	V26L	# Altered Effect (Pr = 0.27)
Danio_rerio_hps1	V26L	# |---->Altered Motifs (None)
Danio_rerio_hps1	V26L	# |---->Altered Structure_and_dynamics (Pr = 0.27)-------------------------------------------------------|
Danio_rerio_hps1	V26L	# | |---->Altered Secondary_structure (Pr = 0.19) |
Danio_rerio_hps1	V26L	# | | |
Danio_rerio_hps1	V26L	# | |---->Altered Stability_and_conformational_flexibility (Pr = 0.27) |
Danio_rerio_hps1	V26L	# | | |---->Altered Conformational_flexibility (Pr = 0.27) |
Danio_rerio_hps1	V26L	# | | |
Danio_rerio_hps1	V26L	# | |---->Altered Special_structural_signatures (Pr = 0.23) |
Danio_rerio_hps1	V26L	# | |---->Altered Signal_peptide (Pr = 0.00) |
Danio_rerio_hps1	V26L	# | | |
Danio_rerio_hps1	V26L	# | |---->Altered Transmembrane_protein (Pr = 0.23) |
Danio_rerio_hps1	V26L	# | |---->Altered Non-cytoplasmic_loop (Pr = 0.23 | P = 2.3e-03) |
Danio_rerio_hps1	V26L	# | |
Danio_rerio_hps1	V26L	# |---->Altered Functional_residue (Pr = 0.24) |
Danio_rerio_hps1	V26L	# |---->Altered Macromolecular_binding (Pr = 0.24) |
Danio_rerio_hps1	V26L	# | |---->Altered Protein_binding (Pr = 0.24) |
Danio_rerio_hps1	V26L	# | |---->Altered Disordered_interface (Pr = 0.10) |
Danio_rerio_hps1	V26L	# | | |
Danio_rerio_hps1	V26L	# | |---->Altered Ordered_interface (Pr = 0.24) |
Danio_rerio_hps1	V26L	# | |
Danio_rerio_hps1	V26L	# |---->Altered Metal_binding (Pr = 0.08)<---------------------------------------------------------|
Danio_rerio_hps1	V26L	# |
Danio_rerio_hps1	V26L	# |---->Altered PTM_site (Pr = 0.12)
Danio_rerio_hps1	A127P	0.411		Altered Motifs (ELME000085:Glycosaminoglycan attachment site)	Predicted conservation scores
Danio_rerio_hps1	A127P	# Altered Effect (Pr = 0.29)
Danio_rerio_hps1	A127P	# |---->Altered Motifs (ELME000085)
Danio_rerio_hps1	A127P	# |---->Altered Structure_and_dynamics (Pr = 0.29)-------------------------------------------------------|
Danio_rerio_hps1	A127P	# | |---->Altered Secondary_structure (Pr = 0.26) |
Danio_rerio_hps1	A127P	# | | |
Danio_rerio_hps1	A127P	# | |---->Altered Stability_and_conformational_flexibility (Pr = 0.29) |
Danio_rerio_hps1	A127P	# | | |---->Altered Conformational_flexibility (Pr = 0.29) |
Danio_rerio_hps1	A127P	# | | |
Danio_rerio_hps1	A127P	# | |---->Altered Special_structural_signatures (Pr = 0.02) |
Danio_rerio_hps1	A127P	# | |---->Altered Signal_peptide (Pr = 0.00) |
Danio_rerio_hps1	A127P	# | | |
Danio_rerio_hps1	A127P	# | |---->Altered Transmembrane_protein (Pr = 0.02) |
Danio_rerio_hps1	A127P	# | |
Danio_rerio_hps1	A127P	# |---->Altered Functional_residue (Pr = 0.15) |
Danio_rerio_hps1	A127P	# |---->Altered Macromolecular_binding (Pr = 0.13) |
Danio_rerio_hps1	A127P	# | |---->Altered Protein_binding (Pr = 0.13) |
Danio_rerio_hps1	A127P	# | |---->Altered Disordered_interface (Pr = 0.13) |
Danio_rerio_hps1	A127P	# | | |
Danio_rerio_hps1	A127P	# | |---->Altered Ordered_interface (Pr = 0.05) |
Danio_rerio_hps1	A127P	# | |
Danio_rerio_hps1	A127P	# |---->Altered Metal_binding (Pr = 0.00)<---------------------------------------------------------|
Danio_rerio_hps1	A127P	# |
Danio_rerio_hps1	A127P	# |---->Altered PTM_site (Pr = 0.15)
Danio_rerio_hps1	L218Q	0.752	Gain of Strand (Pr = 0.33 | P = 2.9e-04); Loss of Helix (Pr = 0.29 | P = 0.02)	Altered Motifs (ELME000052:Phosphothreonine motif binding a subset of FHA domains that show a preference for a large aliphatic amino acid at the pT+3 position.; ELME000106:Substrate recognition site that interacts with cyclin and thereby increases phosphorylation by cyclin/cdk complexes. Predicted proteins should have a CDK phosphorylation site. Also used by cyclin/cdk inhibitors.; ELME000137:Protein phosphatase 1 catalytic subunit (PP1c) interacting motif binds targeting proteins that dock to the substrate for dephosphorylation. The motif defined is [RK]{0 -1}[VI][^P][FW].; ELME000336:NEK2 phosphorylation motif with preferred Phe - Leu or Met in the -3 position to compensate for less favorable residues in the +1 and +2 position.)	Predicted conservation scores
Danio_rerio_hps1	L218Q	# Altered Effect (Pr = 0.33)
Danio_rerio_hps1	L218Q	# |---->Altered Motifs (ELME000052|ELME000106|ELME000137|ELME000336)
Danio_rerio_hps1	L218Q	# |---->Altered Structure_and_dynamics (Pr = 0.33)-------------------------------------------------------|
Danio_rerio_hps1	L218Q	# | |---->Altered Secondary_structure (Pr = 0.33) |
Danio_rerio_hps1	L218Q	# | | |---->Loss of Helix (Pr = 0.29 | P = 0.02) |
Danio_rerio_hps1	L218Q	# | | |---->Gain of Strand (Pr = 0.33 | P = 2.9e-04) |
Danio_rerio_hps1	L218Q	# | | |
Danio_rerio_hps1	L218Q	# | |---->Altered Stability_and_conformational_flexibility (Pr = 0.16) |
Danio_rerio_hps1	L218Q	# | | |---->Altered Conformational_flexibility (Pr = 0.16) |
Danio_rerio_hps1	L218Q	# | | |
Danio_rerio_hps1	L218Q	# | |---->Altered Special_structural_signatures (Pr = 0.03) |
Danio_rerio_hps1	L218Q	# | |---->Altered Signal_peptide (Pr = 0.00) |
Danio_rerio_hps1	L218Q	# | | |
Danio_rerio_hps1	L218Q	# | |---->Altered Transmembrane_protein (Pr = 0.03) |
Danio_rerio_hps1	L218Q	# | |
Danio_rerio_hps1	L218Q	# |---->Altered Functional_residue (Pr = 0.22) |
Danio_rerio_hps1	L218Q	# |---->Altered Macromolecular_binding (Pr = 0.22) |
Danio_rerio_hps1	L218Q	# | |---->Altered Protein_binding (Pr = 0.22) |
Danio_rerio_hps1	L218Q	# | |---->Altered Disordered_interface (Pr = 0.07) |
Danio_rerio_hps1	L218Q	# | | |
Danio_rerio_hps1	L218Q	# | |---->Altered Ordered_interface (Pr = 0.22) |
Danio_rerio_hps1	L218Q	# | |
Danio_rerio_hps1	L218Q	# |---->Altered Metal_binding (Pr = 0.06)<---------------------------------------------------------|
Danio_rerio_hps1	L218Q	# |
Danio_rerio_hps1	L218Q	# |---->Altered PTM_site (Pr = 0.05)
Danio_rerio_hps1	S231N	0.159	Loss of N-linked_glycosylation at N226 (Pr = 0.01 | P = 0.04); Altered C-terminal_signal (Pr = 0.01 | P = 5.9e-03)	Altered Motifs (ELME000063:CK1 phosphorylation site; ELME000136:The Class IV WW domain interaction motif is recognised primarily by the Pin1 phosphorylation-dependent prolyl isomerase.; ELME000159:Proline-Directed Kinase (e.g. MAPK) phosphorylation site in higher eukaryotes.; PS00006:Casein kinase II phosphorylation site)	Predicted conservation scores
Danio_rerio_hps1	S231N	# Altered Effect (Pr = 0.31)
Danio_rerio_hps1	S231N	# |---->Altered Motifs (ELME000063|ELME000136|ELME000159|PS00006)
Danio_rerio_hps1	S231N	# |---->Altered Structure_and_dynamics (Pr = 0.31)-------------------------------------------------------|
Danio_rerio_hps1	S231N	# | |---->Altered Secondary_structure (Pr = 0.26) |
Danio_rerio_hps1	S231N	# | | |
Danio_rerio_hps1	S231N	# | |---->Altered Stability_and_conformational_flexibility (Pr = 0.31) |
Danio_rerio_hps1	S231N	# | | |---->Altered Conformational_flexibility (Pr = 0.31) |
Danio_rerio_hps1	S231N	# | | |
Danio_rerio_hps1	S231N	# | |---->Altered Special_structural_signatures (Pr = 0.04) |
Danio_rerio_hps1	S231N	# | |---->Altered Signal_peptide (Pr = 0.01) |
Danio_rerio_hps1	S231N	# | | |---->Altered C-terminal_signal (Pr = 0.01 | P = 5.9e-03) |
Danio_rerio_hps1	S231N	# | | |
Danio_rerio_hps1	S231N	# | |---->Altered Transmembrane_protein (Pr = 0.04) |
Danio_rerio_hps1	S231N	# | |
Danio_rerio_hps1	S231N	# |---->Altered Functional_residue (Pr = 0.16) |
Danio_rerio_hps1	S231N	# |---->Altered Macromolecular_binding (Pr = 0.16) |
Danio_rerio_hps1	S231N	# | |---->Altered Protein_binding (Pr = 0.16) |
Danio_rerio_hps1	S231N	# | |---->Altered Disordered_interface (Pr = 0.06) |
Danio_rerio_hps1	S231N	# | | |
Danio_rerio_hps1	S231N	# | |---->Altered Ordered_interface (Pr = 0.16) |
Danio_rerio_hps1	S231N	# | |
Danio_rerio_hps1	S231N	# |---->Altered Metal_binding (Pr = 0.08)<---------------------------------------------------------|
Danio_rerio_hps1	S231N	# |
Danio_rerio_hps1	S231N	# |---->Altered PTM_site (Pr = 0.07)
Danio_rerio_hps1	S231N	# |---->Loss of N-linked_glycosylation at N226 (Pr = 0.01 | P = 0.04)
Danio_rerio_hps1	S300T	0.173	Gain of N-linked_glycosylation at N298 (Pr = 0.02 | P = 0.04)	Altered Motifs (ELME000070:Generic motif for N-glycosylation. It was shown that Trp - Asp - and Glu are uncommon before the Ser/Thr position (PMID-8626433). Efficient glycosylation usually occurs when ~60 residues or more separate the glycosylation acceptor site from the C-terminus.; ELME000336:NEK2 phosphorylation motif with preferred Phe - Leu or Met in the -3 position to compensate for less favorable residues in the +1 and +2 position.; PS00001:N-glycosylation site; PS00006:Casein kinase II phosphorylation site)	Predicted conservation scores
Danio_rerio_hps1	S300T	# Altered Effect (Pr = 0.34)
Danio_rerio_hps1	S300T	# |---->Altered Motifs (ELME000070|ELME000336|PS00001|PS00006)
Danio_rerio_hps1	S300T	# |---->Altered Structure_and_dynamics (Pr = 0.34)-------------------------------------------------------|
Danio_rerio_hps1	S300T	# | |---->Altered Secondary_structure (Pr = 0.25) |
Danio_rerio_hps1	S300T	# | | |
Danio_rerio_hps1	S300T	# | |---->Altered Stability_and_conformational_flexibility (Pr = 0.34) |
Danio_rerio_hps1	S300T	# | | |---->Altered Conformational_flexibility (Pr = 0.34) |
Danio_rerio_hps1	S300T	# | | |
Danio_rerio_hps1	S300T	# | |---->Altered Special_structural_signatures (Pr = 0.03) |
Danio_rerio_hps1	S300T	# | |---->Altered Signal_peptide (Pr = 0.00) |
Danio_rerio_hps1	S300T	# | | |
Danio_rerio_hps1	S300T	# | |---->Altered Transmembrane_protein (Pr = 0.03) |
Danio_rerio_hps1	S300T	# | |
Danio_rerio_hps1	S300T	# |---->Altered Functional_residue (Pr = 0.20) |
Danio_rerio_hps1	S300T	# |---->Altered Macromolecular_binding (Pr = 0.20) |
Danio_rerio_hps1	S300T	# | |---->Altered Protein_binding (Pr = 0.20) |
Danio_rerio_hps1	S300T	# | |---->Altered Disordered_interface (Pr = 0.20) |
Danio_rerio_hps1	S300T	# | | |
Danio_rerio_hps1	S300T	# | |---->Altered Ordered_interface (Pr = 0.12) |
Danio_rerio_hps1	S300T	# | |
Danio_rerio_hps1	S300T	# |---->Altered Metal_binding (Pr = 0.01)<---------------------------------------------------------|
Danio_rerio_hps1	S300T	# |
Danio_rerio_hps1	S300T	# |---->Altered PTM_site (Pr = 0.20)
Danio_rerio_hps1	S300T	# |---->Gain of N-linked_glycosylation at N298 (Pr = 0.02 | P = 0.04)
Danio_rerio_hps1	R323T	0.179	Loss of ADP-ribosylation at R323 (Pr = 0.29 | P = 4.8e-03); Gain of Phosphorylation at R323 (Pr = 0.24 | P = 0.04)	Altered Motifs (ELME000012:The di-Arg ER retention motif is defined by two consecutive arginine residues (RR) or with a single residue insertion (RXR). The motif is completed by an adjacent hydrophobic/arginine residue which may be on either side of the Arg pair.; ELME000053:GSK3 phosphorylation recognition site; ELME000063:CK1 phosphorylation site; ELME000136:The Class IV WW domain interaction motif is recognised primarily by the Pin1 phosphorylation-dependent prolyl isomerase.; ELME000159:Proline-Directed Kinase (e.g. MAPK) phosphorylation site in higher eukaryotes.; PS00005:Protein kinase C phosphorylation site)	Predicted conservation scores
Danio_rerio_hps1	R323T	# Altered Effect (Pr = 0.29)
Danio_rerio_hps1	R323T	# |---->Altered Motifs (ELME000012|ELME000053|ELME000063|ELME000136|ELME000159|PS00005)
Danio_rerio_hps1	R323T	# |---->Altered Structure_and_dynamics (Pr = 0.25)-------------------------------------------------------|
Danio_rerio_hps1	R323T	# | |---->Altered Secondary_structure (Pr = 0.25) |
Danio_rerio_hps1	R323T	# | | |
Danio_rerio_hps1	R323T	# | |---->Altered Stability_and_conformational_flexibility (Pr = 0.24) |
Danio_rerio_hps1	R323T	# | | |---->Altered Conformational_flexibility (Pr = 0.24) |
Danio_rerio_hps1	R323T	# | | |
Danio_rerio_hps1	R323T	# | |---->Altered Special_structural_signatures (Pr = 0.05) |
Danio_rerio_hps1	R323T	# | |---->Altered Signal_peptide (Pr = 0.00) |
Danio_rerio_hps1	R323T	# | | |
Danio_rerio_hps1	R323T	# | |---->Altered Transmembrane_protein (Pr = 0.05) |
Danio_rerio_hps1	R323T	# | |
Danio_rerio_hps1	R323T	# |---->Altered Functional_residue (Pr = 0.29) |
Danio_rerio_hps1	R323T	# |---->Altered Macromolecular_binding (Pr = 0.11) |
Danio_rerio_hps1	R323T	# | |---->Altered Protein_binding (Pr = 0.11) |
Danio_rerio_hps1	R323T	# | |---->Altered Disordered_interface (Pr = 0.11) |
Danio_rerio_hps1	R323T	# | | |
Danio_rerio_hps1	R323T	# | |---->Altered Ordered_interface (Pr = 0.04) |
Danio_rerio_hps1	R323T	# | |
Danio_rerio_hps1	R323T	# |---->Altered Metal_binding (Pr = 0.02)<---------------------------------------------------------|
Danio_rerio_hps1	R323T	# |
Danio_rerio_hps1	R323T	# |---->Altered PTM_site (Pr = 0.29)
Danio_rerio_hps1	R323T	# |---->Loss of ADP-ribosylation at R323 (Pr = 0.29 | P = 4.8e-03)
Danio_rerio_hps1	R323T	# |---->Gain of Phosphorylation at R323 (Pr = 0.24 | P = 0.04)
Danio_rerio_hps1	G326K	0.280	Gain of SUMOylation at G326 (Pr = 0.30 | P = 3.1e-03); Loss of ADP-ribosylation at R323 (Pr = 0.21 | P = 0.04); Gain of Ubiquitylation at G326 (Pr = 0.19 | P = 0.01)	Altered Motifs (ELME000102:N-Arg dibasic convertase (nardilysin) cleavage site (Xaa-|-Arg-Lys or Arg-|-Arg-Xaa).; ELME000136:The Class IV WW domain interaction motif is recognised primarily by the Pin1 phosphorylation-dependent prolyl isomerase.; ELME000159:Proline-Directed Kinase (e.g. MAPK) phosphorylation site in higher eukaryotes.; PS00004:cAMP- and cGMP-dependent protein kinase phosphorylation site; PS00016:Cell attachment sequence)	Predicted conservation scores
Danio_rerio_hps1	G326K	# Altered Effect (Pr = 0.30)
Danio_rerio_hps1	G326K	# |---->Altered Motifs (ELME000102|ELME000136|ELME000159|PS00004|PS00016)
Danio_rerio_hps1	G326K	# |---->Altered Structure_and_dynamics (Pr = 0.25)-------------------------------------------------------|
Danio_rerio_hps1	G326K	# | |---->Altered Secondary_structure (Pr = 0.25) |
Danio_rerio_hps1	G326K	# | | |
Danio_rerio_hps1	G326K	# | |---->Altered Stability_and_conformational_flexibility (Pr = 0.23) |
Danio_rerio_hps1	G326K	# | | |---->Altered Conformational_flexibility (Pr = 0.23) |
Danio_rerio_hps1	G326K	# | | |
Danio_rerio_hps1	G326K	# | |---->Altered Special_structural_signatures (Pr = 0.03) |
Danio_rerio_hps1	G326K	# | |---->Altered Signal_peptide (Pr = 0.00) |
Danio_rerio_hps1	G326K	# | | |
Danio_rerio_hps1	G326K	# | |---->Altered Transmembrane_protein (Pr = 0.03) |
Danio_rerio_hps1	G326K	# | |
Danio_rerio_hps1	G326K	# |---->Altered Functional_residue (Pr = 0.30) |
Danio_rerio_hps1	G326K	# |---->Altered Macromolecular_binding (Pr = 0.20) |
Danio_rerio_hps1	G326K	# | |---->Altered Protein_binding (Pr = 0.20) |
Danio_rerio_hps1	G326K	# | |---->Altered Disordered_interface (Pr = 0.20) |
Danio_rerio_hps1	G326K	# | | |
Danio_rerio_hps1	G326K	# | |---->Altered Ordered_interface (Pr = 0.04) |
Danio_rerio_hps1	G326K	# | |
Danio_rerio_hps1	G326K	# |---->Altered Metal_binding (Pr = 0.00)<---------------------------------------------------------|
Danio_rerio_hps1	G326K	# |
Danio_rerio_hps1	G326K	# |---->Altered PTM_site (Pr = 0.30)
Danio_rerio_hps1	G326K	# |---->Loss of ADP-ribosylation at R323 (Pr = 0.21 | P = 0.04)
Danio_rerio_hps1	G326K	# |---->Gain of SUMOylation at G326 (Pr = 0.30 | P = 3.1e-03)
Danio_rerio_hps1	G326K	# |---->Gain of Ubiquitylation at G326 (Pr = 0.19 | P = 0.01)
Danio_rerio_hps1	V339I	0.032	Altered MoRF (Pr = 0.40 | P = 4.5e-03)	Altered Motifs (None)	Predicted conservation scores
Danio_rerio_hps1	V339I	# Altered Effect (Pr = 0.40)
Danio_rerio_hps1	V339I	# |---->Altered Motifs (None)
Danio_rerio_hps1	V339I	# |---->Altered Structure_and_dynamics (Pr = 0.25)-------------------------------------------------------|
Danio_rerio_hps1	V339I	# | |---->Altered Secondary_structure (Pr = 0.25) |
Danio_rerio_hps1	V339I	# | | |
Danio_rerio_hps1	V339I	# | |---->Altered Stability_and_conformational_flexibility (Pr = 0.16) |
Danio_rerio_hps1	V339I	# | | |---->Altered Conformational_flexibility (Pr = 0.16) |
Danio_rerio_hps1	V339I	# | | |
Danio_rerio_hps1	V339I	# | |---->Altered Special_structural_signatures (Pr = 0.02) |
Danio_rerio_hps1	V339I	# | |---->Altered Signal_peptide (Pr = 0.00) |
Danio_rerio_hps1	V339I	# | | |
Danio_rerio_hps1	V339I	# | |---->Altered Transmembrane_protein (Pr = 0.02) |
Danio_rerio_hps1	V339I	# | |
Danio_rerio_hps1	V339I	# |---->Altered Functional_residue (Pr = 0.40) |
Danio_rerio_hps1	V339I	# |---->Altered Macromolecular_binding (Pr = 0.40) |
Danio_rerio_hps1	V339I	# | |---->Altered Protein_binding (Pr = 0.40) |
Danio_rerio_hps1	V339I	# | |---->Altered Disordered_interface (Pr = 0.40) |
Danio_rerio_hps1	V339I	# | | |---->Altered MoRF (Pr = 0.40 | P = 4.5e-03) |
Danio_rerio_hps1	V339I	# | | |
Danio_rerio_hps1	V339I	# | |---->Altered Ordered_interface (Pr = 0.04) |
Danio_rerio_hps1	V339I	# | |
Danio_rerio_hps1	V339I	# |---->Altered Metal_binding (Pr = 0.01)<---------------------------------------------------------|
Danio_rerio_hps1	V339I	# |
Danio_rerio_hps1	V339I	# |---->Altered PTM_site (Pr = 0.04)
Danio_rerio_hps1	P353S	0.072	Loss of O-linked_glycosylation at T354 (Pr = 0.18 | P = 0.03)	Altered Motifs (ELME000052:Phosphothreonine motif binding a subset of FHA domains that show a preference for a large aliphatic amino acid at the pT+3 position.; ELME000053:GSK3 phosphorylation recognition site; ELME000136:The Class IV WW domain interaction motif is recognised primarily by the Pin1 phosphorylation-dependent prolyl isomerase.; ELME000155:This is the motif recognized by those SH3 domains with a non-canonical class I recognition specificity; ELME000159:Proline-Directed Kinase (e.g. MAPK) phosphorylation site in higher eukaryotes.; ELME000289:The TPxxS phospho-dependent degron binds the FBW7 F box proteins of the SCF (Skp1_Cullin-Fbox) complex.; ELME000336:NEK2 phosphorylation motif with preferred Phe - Leu or Met in the -3 position to compensate for less favorable residues in the +1 and +2 position.; ELME000358:Phospho-dependent motif that mediates docking of CDK substrates and regulators to cyclin-CDK-bound Cks1.; PS00006:Casein kinase II phosphorylation site)	Predicted conservation scores
Danio_rerio_hps1	P353S	# Altered Effect (Pr = 0.25)
Danio_rerio_hps1	P353S	# |---->Altered Motifs (ELME000052|ELME000053|ELME000136|ELME000155|ELME000159|ELME000289|ELME000336|ELME000358|PS00006)
Danio_rerio_hps1	P353S	# |---->Altered Structure_and_dynamics (Pr = 0.25)-------------------------------------------------------|
Danio_rerio_hps1	P353S	# | |---->Altered Secondary_structure (Pr = 0.25) |
Danio_rerio_hps1	P353S	# | | |
Danio_rerio_hps1	P353S	# | |---->Altered Stability_and_conformational_flexibility (Pr = 0.25) |
Danio_rerio_hps1	P353S	# | | |---->Altered Conformational_flexibility (Pr = 0.25) |
Danio_rerio_hps1	P353S	# | | |
Danio_rerio_hps1	P353S	# | |---->Altered Special_structural_signatures (Pr = 0.02) |
Danio_rerio_hps1	P353S	# | |---->Altered Signal_peptide (Pr = 0.00) |
Danio_rerio_hps1	P353S	# | | |
Danio_rerio_hps1	P353S	# | |---->Altered Transmembrane_protein (Pr = 0.02) |
Danio_rerio_hps1	P353S	# | |
Danio_rerio_hps1	P353S	# |---->Altered Functional_residue (Pr = 0.23) |
Danio_rerio_hps1	P353S	# |---->Altered Macromolecular_binding (Pr = 0.17) |
Danio_rerio_hps1	P353S	# | |---->Altered Protein_binding (Pr = 0.17) |
Danio_rerio_hps1	P353S	# | |---->Altered Disordered_interface (Pr = 0.17) |
Danio_rerio_hps1	P353S	# | | |
Danio_rerio_hps1	P353S	# | |---->Altered Ordered_interface (Pr = 0.04) |
Danio_rerio_hps1	P353S	# | |
Danio_rerio_hps1	P353S	# |---->Altered Metal_binding (Pr = 0.00)<---------------------------------------------------------|
Danio_rerio_hps1	P353S	# |
Danio_rerio_hps1	P353S	# |---->Altered PTM_site (Pr = 0.23)
Danio_rerio_hps1	P353S	# |---->Loss of O-linked_glycosylation at T354 (Pr = 0.18 | P = 0.03)
Danio_rerio_hps1	A359S	0.050	Gain of Intrinsic_disorder (Pr = 0.41 | P = 7.3e-03); Gain of B-factor (Pr = 0.30 | P = 2.4e-03); Gain of Phosphorylation at T354 (Pr = 0.23 | P = 0.05); Loss of O-linked_glycosylation at T354 (Pr = 0.16 | P = 0.03)	Altered Motifs (ELME000006:This is the motif recognized by class II SH3 domains; ELME000063:CK1 phosphorylation site; ELME000085:Glycosaminoglycan attachment site; ELME000099:PTAP motif binds the N-terminal UEV domain of Tsg101.; ELME000147:Site phosphorylated by the Polo-like kinase.; ELME000153:Substrate motif for phosphorylation by CDK; ELME000239:The USP7 NTD domain binding motif variant based on the MDM2 and P53 interactions.)	Predicted conservation scores
Danio_rerio_hps1	A359S	# Altered Effect (Pr = 0.41)
Danio_rerio_hps1	A359S	# |---->Altered Motifs (ELME000006|ELME000063|ELME000085|ELME000099|ELME000147|ELME000153|ELME000239)
Danio_rerio_hps1	A359S	# |---->Altered Structure_and_dynamics (Pr = 0.41)-------------------------------------------------------|
Danio_rerio_hps1	A359S	# | |---->Altered Secondary_structure (Pr = 0.26) |
Danio_rerio_hps1	A359S	# | | |
Danio_rerio_hps1	A359S	# | |---->Altered Stability_and_conformational_flexibility (Pr = 0.41) |
Danio_rerio_hps1	A359S	# | | |---->Altered Conformational_flexibility (Pr = 0.41) |
Danio_rerio_hps1	A359S	# | | |---->Gain of Intrinsic_disorder (Pr = 0.41 | P = 7.3e-03) |
Danio_rerio_hps1	A359S	# | | |---->Gain of B-factor (Pr = 0.30 | P = 2.4e-03) |
Danio_rerio_hps1	A359S	# | | |
Danio_rerio_hps1	A359S	# | |---->Altered Special_structural_signatures (Pr = 0.02) |
Danio_rerio_hps1	A359S	# | |---->Altered Signal_peptide (Pr = 0.00) |
Danio_rerio_hps1	A359S	# | | |
Danio_rerio_hps1	A359S	# | |---->Altered Transmembrane_protein (Pr = 0.02) |
Danio_rerio_hps1	A359S	# | |
Danio_rerio_hps1	A359S	# |---->Altered Functional_residue (Pr = 0.23) |
Danio_rerio_hps1	A359S	# |---->Altered Macromolecular_binding (Pr = 0.06) |
Danio_rerio_hps1	A359S	# | |---->Altered Protein_binding (Pr = 0.06) |
Danio_rerio_hps1	A359S	# | |---->Altered Disordered_interface (Pr = 0.05) |
Danio_rerio_hps1	A359S	# | | |
Danio_rerio_hps1	A359S	# | |---->Altered Ordered_interface (Pr = 0.06) |
Danio_rerio_hps1	A359S	# | |
Danio_rerio_hps1	A359S	# |---->Altered Metal_binding (Pr = 0.00)<---------------------------------------------------------|
Danio_rerio_hps1	A359S	# |
Danio_rerio_hps1	A359S	# |---->Altered PTM_site (Pr = 0.23)
Danio_rerio_hps1	A359S	# |---->Loss of O-linked_glycosylation at T354 (Pr = 0.16 | P = 0.03)
Danio_rerio_hps1	A359S	# |---->Gain of Phosphorylation at T354 (Pr = 0.23 | P = 0.05)
Danio_rerio_hps1	V405M	0.175	Altered Cytoplasmic_loop (Pr = 0.14 | P = 0.02)	Altered Motifs (ELME000336:NEK2 phosphorylation motif with preferred Phe - Leu or Met in the -3 position to compensate for less favorable residues in the +1 and +2 position.)	Predicted conservation scores
Danio_rerio_hps1	V405M	# Altered Effect (Pr = 0.24)
Danio_rerio_hps1	V405M	# |---->Altered Motifs (ELME000336)
Danio_rerio_hps1	V405M	# |---->Altered Structure_and_dynamics (Pr = 0.24)-------------------------------------------------------|
Danio_rerio_hps1	V405M	# | |---->Altered Secondary_structure (Pr = 0.24) |
Danio_rerio_hps1	V405M	# | | |
Danio_rerio_hps1	V405M	# | |---->Altered Stability_and_conformational_flexibility (Pr = 0.14) |
Danio_rerio_hps1	V405M	# | | |---->Altered Conformational_flexibility (Pr = 0.14) |
Danio_rerio_hps1	V405M	# | | |
Danio_rerio_hps1	V405M	# | |---->Altered Special_structural_signatures (Pr = 0.14) |
Danio_rerio_hps1	V405M	# | |---->Altered Signal_peptide (Pr = 0.00) |
Danio_rerio_hps1	V405M	# | | |
Danio_rerio_hps1	V405M	# | |---->Altered Transmembrane_protein (Pr = 0.14) |
Danio_rerio_hps1	V405M	# | |---->Altered Non-cytoplasmic_loop (Pr = 0.14 | P = 0.02) |
Danio_rerio_hps1	V405M	# | |
Danio_rerio_hps1	V405M	# |---->Altered Functional_residue (Pr = 0.19) |
Danio_rerio_hps1	V405M	# |---->Altered Macromolecular_binding (Pr = 0.19) |
Danio_rerio_hps1	V405M	# | |---->Altered Protein_binding (Pr = 0.19) |
Danio_rerio_hps1	V405M	# | |---->Altered Disordered_interface (Pr = 0.05) |
Danio_rerio_hps1	V405M	# | | |
Danio_rerio_hps1	V405M	# | |---->Altered Ordered_interface (Pr = 0.19) |
Danio_rerio_hps1	V405M	# | |
Danio_rerio_hps1	V405M	# |---->Altered Metal_binding (Pr = 0.03)<---------------------------------------------------------|
Danio_rerio_hps1	V405M	# |
Danio_rerio_hps1	V405M	# |---->Altered PTM_site (Pr = 0.07)
Danio_rerio_hps1	C424G	0.310	Gain of Intrinsic_disorder (Pr = 0.41 | P = 6.8e-03); Gain of B-factor (Pr = 0.25 | P = 0.03); Altered Cytoplasmic_loop (Pr = 0.11 | P = 0.04); Altered Stability (Pr = 0.10 | P = 0.04)	Altered Motifs (None)	Predicted conservation scores
Danio_rerio_hps1	C424G	# Altered Effect (Pr = 0.41)
Danio_rerio_hps1	C424G	# |---->Altered Motifs (None)
Danio_rerio_hps1	C424G	# |---->Altered Structure_and_dynamics (Pr = 0.41)-------------------------------------------------------|
Danio_rerio_hps1	C424G	# | |---->Altered Secondary_structure (Pr = 0.25) |
Danio_rerio_hps1	C424G	# | | |
Danio_rerio_hps1	C424G	# | |---->Altered Stability_and_conformational_flexibility (Pr = 0.41) |
Danio_rerio_hps1	C424G	# | | |---->Altered Stability (Pr = 0.10 | P = 0.04) |
Danio_rerio_hps1	C424G	# | | |---->Altered Conformational_flexibility (Pr = 0.41) |
Danio_rerio_hps1	C424G	# | | |---->Gain of Intrinsic_disorder (Pr = 0.41 | P = 6.8e-03) |
Danio_rerio_hps1	C424G	# | | |---->Gain of B-factor (Pr = 0.25 | P = 0.03) |
Danio_rerio_hps1	C424G	# | | |
Danio_rerio_hps1	C424G	# | |---->Altered Special_structural_signatures (Pr = 0.11) |
Danio_rerio_hps1	C424G	# | |---->Altered Signal_peptide (Pr = 0.00) |
Danio_rerio_hps1	C424G	# | | |
Danio_rerio_hps1	C424G	# | |---->Altered Transmembrane_protein (Pr = 0.11) |
Danio_rerio_hps1	C424G	# | |---->Altered Non-cytoplasmic_loop (Pr = 0.11 | P = 0.04) |
Danio_rerio_hps1	C424G	# | |
Danio_rerio_hps1	C424G	# |---->Altered Functional_residue (Pr = 0.11) |
Danio_rerio_hps1	C424G	# |---->Altered Macromolecular_binding (Pr = 0.07) |
Danio_rerio_hps1	C424G	# | |---->Altered Protein_binding (Pr = 0.07) |
Danio_rerio_hps1	C424G	# | |---->Altered Disordered_interface (Pr = 0.06) |
Danio_rerio_hps1	C424G	# | | |
Danio_rerio_hps1	C424G	# | |---->Altered Ordered_interface (Pr = 0.07) |
Danio_rerio_hps1	C424G	# | |
Danio_rerio_hps1	C424G	# |---->Altered Metal_binding (Pr = 0.08)<---------------------------------------------------------|
Danio_rerio_hps1	C424G	# |
Danio_rerio_hps1	C424G	# |---->Altered PTM_site (Pr = 0.11)
Danio_rerio_hps1	A431S	0.072	Gain of Intrinsic_disorder (Pr = 0.37 | P = 0.01); Loss of Helix (Pr = 0.27 | P = 0.03); Altered Cytoplasmic_loop (Pr = 0.13 | P = 0.02)	Altered Motifs (ELME000085:Glycosaminoglycan attachment site)	Predicted conservation scores
Danio_rerio_hps1	A431S	# Altered Effect (Pr = 0.37)
Danio_rerio_hps1	A431S	# |---->Altered Motifs (ELME000085)
Danio_rerio_hps1	A431S	# |---->Altered Structure_and_dynamics (Pr = 0.37)-------------------------------------------------------|
Danio_rerio_hps1	A431S	# | |---->Altered Secondary_structure (Pr = 0.27) |
Danio_rerio_hps1	A431S	# | | |---->Loss of Helix (Pr = 0.27 | P = 0.03) |
Danio_rerio_hps1	A431S	# | | |
Danio_rerio_hps1	A431S	# | |---->Altered Stability_and_conformational_flexibility (Pr = 0.37) |
Danio_rerio_hps1	A431S	# | | |---->Altered Conformational_flexibility (Pr = 0.37) |
Danio_rerio_hps1	A431S	# | | |---->Gain of Intrinsic_disorder (Pr = 0.37 | P = 0.01) |
Danio_rerio_hps1	A431S	# | | |
Danio_rerio_hps1	A431S	# | |---->Altered Special_structural_signatures (Pr = 0.13) |
Danio_rerio_hps1	A431S	# | |---->Altered Signal_peptide (Pr = 0.00) |
Danio_rerio_hps1	A431S	# | | |
Danio_rerio_hps1	A431S	# | |---->Altered Transmembrane_protein (Pr = 0.13) |
Danio_rerio_hps1	A431S	# | |---->Altered Non-cytoplasmic_loop (Pr = 0.13 | P = 0.02) |
Danio_rerio_hps1	A431S	# | |
Danio_rerio_hps1	A431S	# |---->Altered Functional_residue (Pr = 0.16) |
Danio_rerio_hps1	A431S	# |---->Altered Macromolecular_binding (Pr = 0.07) |
Danio_rerio_hps1	A431S	# | |---->Altered Protein_binding (Pr = 0.07) |
Danio_rerio_hps1	A431S	# | |---->Altered Disordered_interface (Pr = 0.03) |
Danio_rerio_hps1	A431S	# | | |
Danio_rerio_hps1	A431S	# | |---->Altered Ordered_interface (Pr = 0.07) |
Danio_rerio_hps1	A431S	# | |
Danio_rerio_hps1	A431S	# |---->Altered Metal_binding (Pr = 0.10)<---------------------------------------------------------|
Danio_rerio_hps1	A431S	# |
Danio_rerio_hps1	A431S	# |---->Altered PTM_site (Pr = 0.16)
Danio_rerio_hps1	P437S	0.287	Gain of Intrinsic_disorder (Pr = 0.31 | P = 0.04); Altered Cytoplasmic_loop (Pr = 0.19 | P = 7.4e-03); Altered Coiled_coil (Pr = 0.14 | P = 0.03)	Altered Motifs (ELME000051:Longer mode 2 interacting phospho-motif for 14-3-3 proteins with key conservation RxxxS#p.; ELME000064:CK2 phosphorylation site)	Predicted conservation scores
Danio_rerio_hps1	P437S	# Altered Effect (Pr = 0.31)
Danio_rerio_hps1	P437S	# |---->Altered Motifs (ELME000051|ELME000064)
Danio_rerio_hps1	P437S	# |---->Altered Structure_and_dynamics (Pr = 0.31)-------------------------------------------------------|
Danio_rerio_hps1	P437S	# | |---->Altered Secondary_structure (Pr = 0.25) |
Danio_rerio_hps1	P437S	# | | |
Danio_rerio_hps1	P437S	# | |---->Altered Stability_and_conformational_flexibility (Pr = 0.31) |
Danio_rerio_hps1	P437S	# | | |---->Altered Conformational_flexibility (Pr = 0.31) |
Danio_rerio_hps1	P437S	# | | |---->Gain of Intrinsic_disorder (Pr = 0.31 | P = 0.04) |
Danio_rerio_hps1	P437S	# | | |
Danio_rerio_hps1	P437S	# | |---->Altered Special_structural_signatures (Pr = 0.19) |
Danio_rerio_hps1	P437S	# | |---->Altered Coiled_coil (Pr = 0.14 | P = 0.03) |
Danio_rerio_hps1	P437S	# | |---->Altered Signal_peptide (Pr = 0.00) |
Danio_rerio_hps1	P437S	# | | |
Danio_rerio_hps1	P437S	# | |---->Altered Transmembrane_protein (Pr = 0.19) |
Danio_rerio_hps1	P437S	# | |---->Altered Non-cytoplasmic_loop (Pr = 0.19 | P = 7.4e-03) |
Danio_rerio_hps1	P437S	# | |
Danio_rerio_hps1	P437S	# |---->Altered Functional_residue (Pr = 0.16) |
Danio_rerio_hps1	P437S	# |---->Altered Macromolecular_binding (Pr = 0.10) |
Danio_rerio_hps1	P437S	# | |---->Altered Protein_binding (Pr = 0.10) |
Danio_rerio_hps1	P437S	# | |---->Altered Disordered_interface (Pr = 0.10) |
Danio_rerio_hps1	P437S	# | | |
Danio_rerio_hps1	P437S	# | |---->Altered Ordered_interface (Pr = 0.05) |
Danio_rerio_hps1	P437S	# | |
Danio_rerio_hps1	P437S	# |---->Altered Metal_binding (Pr = 0.01)<---------------------------------------------------------|
Danio_rerio_hps1	P437S	# |
Danio_rerio_hps1	P437S	# |---->Altered PTM_site (Pr = 0.16)
Danio_rerio_hps1	A454S	0.123	Altered Coiled_coil (Pr = 0.34 | P = 0.01); Altered MoRF (Pr = 0.27 | P = 0.04)	Altered Motifs (ELME000233:MAPK interacting molecules (e.g. MAPKKs - substrates - phosphatases) carry docking motif that help to regulate specific interaction in the MAPK cascade. The classic motif approximates (R/K)xxxx#x# where # is a hydrophobic residue.; ELME000239:The USP7 NTD domain binding motif variant based on the MDM2 and P53 interactions.; PS00006:Casein kinase II phosphorylation site)	Predicted conservation scores
Danio_rerio_hps1	A454S	# Altered Effect (Pr = 0.34)
Danio_rerio_hps1	A454S	# |---->Altered Motifs (ELME000233|ELME000239|PS00006)
Danio_rerio_hps1	A454S	# |---->Altered Structure_and_dynamics (Pr = 0.34)-------------------------------------------------------|
Danio_rerio_hps1	A454S	# | |---->Altered Secondary_structure (Pr = 0.27) |
Danio_rerio_hps1	A454S	# | | |
Danio_rerio_hps1	A454S	# | |---->Altered Stability_and_conformational_flexibility (Pr = 0.26) |
Danio_rerio_hps1	A454S	# | | |---->Altered Conformational_flexibility (Pr = 0.26) |
Danio_rerio_hps1	A454S	# | | |
Danio_rerio_hps1	A454S	# | |---->Altered Special_structural_signatures (Pr = 0.34) |
Danio_rerio_hps1	A454S	# | |---->Altered Coiled_coil (Pr = 0.34 | P = 0.01) |
Danio_rerio_hps1	A454S	# | |---->Altered Signal_peptide (Pr = 0.00) |
Danio_rerio_hps1	A454S	# | | |
Danio_rerio_hps1	A454S	# | |---->Altered Transmembrane_protein (Pr = 0.03) |
Danio_rerio_hps1	A454S	# | |
Danio_rerio_hps1	A454S	# |---->Altered Functional_residue (Pr = 0.27) |
Danio_rerio_hps1	A454S	# |---->Altered Macromolecular_binding (Pr = 0.27) |
Danio_rerio_hps1	A454S	# | |---->Altered Protein_binding (Pr = 0.27) |
Danio_rerio_hps1	A454S	# | |---->Altered Disordered_interface (Pr = 0.27) |
Danio_rerio_hps1	A454S	# | | |---->Altered MoRF (Pr = 0.27 | P = 0.04) |
Danio_rerio_hps1	A454S	# | | |
Danio_rerio_hps1	A454S	# | |---->Altered Ordered_interface (Pr = 0.07) |
Danio_rerio_hps1	A454S	# | |
Danio_rerio_hps1	A454S	# |---->Altered Metal_binding (Pr = 0.01)<---------------------------------------------------------|
Danio_rerio_hps1	A454S	# |
Danio_rerio_hps1	A454S	# |---->Altered PTM_site (Pr = 0.18)
Danio_rerio_hps1	D457E	0.150	Altered Coiled_coil (Pr = 0.72 | P = 1.8e-03)	Altered Motifs (ELME000233:MAPK interacting molecules (e.g. MAPKKs - substrates - phosphatases) carry docking motif that help to regulate specific interaction in the MAPK cascade. The classic motif approximates (R/K)xxxx#x# where # is a hydrophobic residue.)	Predicted conservation scores
Danio_rerio_hps1	D457E	# Altered Effect (Pr = 0.72)
Danio_rerio_hps1	D457E	# |---->Altered Motifs (ELME000233)
Danio_rerio_hps1	D457E	# |---->Altered Structure_and_dynamics (Pr = 0.72)-------------------------------------------------------|
Danio_rerio_hps1	D457E	# | |---->Altered Secondary_structure (Pr = 0.26) |
Danio_rerio_hps1	D457E	# | | |
Danio_rerio_hps1	D457E	# | |---->Altered Stability_and_conformational_flexibility (Pr = 0.18) |
Danio_rerio_hps1	D457E	# | | |---->Altered Conformational_flexibility (Pr = 0.18) |
Danio_rerio_hps1	D457E	# | | |
Danio_rerio_hps1	D457E	# | |---->Altered Special_structural_signatures (Pr = 0.72) |
Danio_rerio_hps1	D457E	# | |---->Altered Coiled_coil (Pr = 0.72 | P = 1.8e-03) |
Danio_rerio_hps1	D457E	# | |---->Altered Signal_peptide (Pr = 0.00) |
Danio_rerio_hps1	D457E	# | | |
Danio_rerio_hps1	D457E	# | |---->Altered Transmembrane_protein (Pr = 0.04) |
Danio_rerio_hps1	D457E	# | |
Danio_rerio_hps1	D457E	# |---->Altered Functional_residue (Pr = 0.26) |
Danio_rerio_hps1	D457E	# |---->Altered Macromolecular_binding (Pr = 0.26) |
Danio_rerio_hps1	D457E	# | |---->Altered Protein_binding (Pr = 0.26) |
Danio_rerio_hps1	D457E	# | |---->Altered Disordered_interface (Pr = 0.26) |
Danio_rerio_hps1	D457E	# | | |
Danio_rerio_hps1	D457E	# | |---->Altered Ordered_interface (Pr = 0.08) |
Danio_rerio_hps1	D457E	# | |
Danio_rerio_hps1	D457E	# |---->Altered Metal_binding (Pr = 0.01)<---------------------------------------------------------|
Danio_rerio_hps1	D457E	# |
Danio_rerio_hps1	D457E	# |---->Altered PTM_site (Pr = 0.09)
Danio_rerio_hps1	S461L	0.169	Altered Coiled_coil (Pr = 0.32 | P = 0.01); Altered MoRF (Pr = 0.32 | P = 0.02)	Altered Motifs (ELME000052:Phosphothreonine motif binding a subset of FHA domains that show a preference for a large aliphatic amino acid at the pT+3 position.; ELME000202:(ST)Q motif which is phosphorylated by PIKK family members.)	Predicted conservation scores
Danio_rerio_hps1	S461L	# Altered Effect (Pr = 0.32)
Danio_rerio_hps1	S461L	# |---->Altered Motifs (ELME000052|ELME000202)
Danio_rerio_hps1	S461L	# |---->Altered Structure_and_dynamics (Pr = 0.32)-------------------------------------------------------|
Danio_rerio_hps1	S461L	# | |---->Altered Secondary_structure (Pr = 0.25) |
Danio_rerio_hps1	S461L	# | | |
Danio_rerio_hps1	S461L	# | |---->Altered Stability_and_conformational_flexibility (Pr = 0.19) |
Danio_rerio_hps1	S461L	# | | |---->Altered Conformational_flexibility (Pr = 0.19) |
Danio_rerio_hps1	S461L	# | | |
Danio_rerio_hps1	S461L	# | |---->Altered Special_structural_signatures (Pr = 0.32) |
Danio_rerio_hps1	S461L	# | |---->Altered Coiled_coil (Pr = 0.32 | P = 0.01) |
Danio_rerio_hps1	S461L	# | |---->Altered Signal_peptide (Pr = 0.00) |
Danio_rerio_hps1	S461L	# | | |
Danio_rerio_hps1	S461L	# | |---->Altered Transmembrane_protein (Pr = 0.05) |
Danio_rerio_hps1	S461L	# | |
Danio_rerio_hps1	S461L	# |---->Altered Functional_residue (Pr = 0.32) |
Danio_rerio_hps1	S461L	# |---->Altered Macromolecular_binding (Pr = 0.32) |
Danio_rerio_hps1	S461L	# | |---->Altered Protein_binding (Pr = 0.32) |
Danio_rerio_hps1	S461L	# | |---->Altered Disordered_interface (Pr = 0.32) |
Danio_rerio_hps1	S461L	# | | |---->Altered MoRF (Pr = 0.32 | P = 0.02) |
Danio_rerio_hps1	S461L	# | | |
Danio_rerio_hps1	S461L	# | |---->Altered Ordered_interface (Pr = 0.09) |
Danio_rerio_hps1	S461L	# | |
Danio_rerio_hps1	S461L	# |---->Altered Metal_binding (Pr = 0.01)<---------------------------------------------------------|
Danio_rerio_hps1	S461L	# |
Danio_rerio_hps1	S461L	# |---->Altered PTM_site (Pr = 0.05)
Danio_rerio_hps1	S480T	0.148	Altered Cytoplasmic_loop (Pr = 0.17 | P = 0.01)	Altered Motifs (ELME000053:GSK3 phosphorylation recognition site; ELME000063:CK1 phosphorylation site; ELME000085:Glycosaminoglycan attachment site; ELME000336:NEK2 phosphorylation motif with preferred Phe - Leu or Met in the -3 position to compensate for less favorable residues in the +1 and +2 position.; PS00008:N-myristoylation site)	Predicted conservation scores
Danio_rerio_hps1	S480T	# Altered Effect (Pr = 0.27)
Danio_rerio_hps1	S480T	# |---->Altered Motifs (ELME000053|ELME000063|ELME000085|ELME000336|PS00008)
Danio_rerio_hps1	S480T	# |---->Altered Structure_and_dynamics (Pr = 0.27)-------------------------------------------------------|
Danio_rerio_hps1	S480T	# | |---->Altered Secondary_structure (Pr = 0.25) |
Danio_rerio_hps1	S480T	# | | |
Danio_rerio_hps1	S480T	# | |---->Altered Stability_and_conformational_flexibility (Pr = 0.27) |
Danio_rerio_hps1	S480T	# | | |---->Altered Conformational_flexibility (Pr = 0.27) |
Danio_rerio_hps1	S480T	# | | |
Danio_rerio_hps1	S480T	# | |---->Altered Special_structural_signatures (Pr = 0.17) |
Danio_rerio_hps1	S480T	# | |---->Altered Signal_peptide (Pr = 0.00) |
Danio_rerio_hps1	S480T	# | | |
Danio_rerio_hps1	S480T	# | |---->Altered Transmembrane_protein (Pr = 0.17) |
Danio_rerio_hps1	S480T	# | |---->Altered Non-cytoplasmic_loop (Pr = 0.17 | P = 0.01) |
Danio_rerio_hps1	S480T	# | |
Danio_rerio_hps1	S480T	# |---->Altered Functional_residue (Pr = 0.16) |
Danio_rerio_hps1	S480T	# |---->Altered Macromolecular_binding (Pr = 0.16) |
Danio_rerio_hps1	S480T	# | |---->Altered Protein_binding (Pr = 0.16) |
Danio_rerio_hps1	S480T	# | |---->Altered Disordered_interface (Pr = 0.16) |
Danio_rerio_hps1	S480T	# | | |
Danio_rerio_hps1	S480T	# | |---->Altered Ordered_interface (Pr = 0.15) |
Danio_rerio_hps1	S480T	# | |
Danio_rerio_hps1	S480T	# |---->Altered Metal_binding (Pr = 0.02)<---------------------------------------------------------|
Danio_rerio_hps1	S480T	# |
Danio_rerio_hps1	S480T	# |---->Altered PTM_site (Pr = 0.13)
Danio_rerio_hps1	N605K	0.361	Altered PPI_hotspot (Pr = 0.24 | P = 0.03); Altered DNA_binding (Pr = 0.23 | P = 0.01); Altered Calmodulin_binding (Pr = 0.22 | P = 0.02); Gain of Acetylation at K604 (Pr = 0.19 | P = 0.05); Altered Cytoplasmic_loop (Pr = 0.15 | P = 0.02)	Altered Motifs (None)	Predicted conservation scores
Danio_rerio_hps1	N605K	# Altered Effect (Pr = 0.25)
Danio_rerio_hps1	N605K	# |---->Altered Motifs (None)
Danio_rerio_hps1	N605K	# |---->Altered Structure_and_dynamics (Pr = 0.25)-------------------------------------------------------|
Danio_rerio_hps1	N605K	# | |---->Altered Secondary_structure (Pr = 0.25) |
Danio_rerio_hps1	N605K	# | | |
Danio_rerio_hps1	N605K	# | |---->Altered Stability_and_conformational_flexibility (Pr = 0.15) |
Danio_rerio_hps1	N605K	# | | |---->Altered Conformational_flexibility (Pr = 0.15) |
Danio_rerio_hps1	N605K	# | | |
Danio_rerio_hps1	N605K	# | |---->Altered Special_structural_signatures (Pr = 0.15) |
Danio_rerio_hps1	N605K	# | |---->Altered Signal_peptide (Pr = 0.00) |
Danio_rerio_hps1	N605K	# | | |
Danio_rerio_hps1	N605K	# | |---->Altered Transmembrane_protein (Pr = 0.15) |
Danio_rerio_hps1	N605K	# | |---->Altered Non-cytoplasmic_loop (Pr = 0.15 | P = 0.02) |
Danio_rerio_hps1	N605K	# | |
Danio_rerio_hps1	N605K	# |---->Altered Functional_residue (Pr = 0.24) |
Danio_rerio_hps1	N605K	# |---->Altered Macromolecular_binding (Pr = 0.24) |
Danio_rerio_hps1	N605K	# | |---->Altered DNA_binding (Pr = 0.23 | P = 0.01) |
Danio_rerio_hps1	N605K	# | |---->Altered Protein_binding (Pr = 0.24) |
Danio_rerio_hps1	N605K	# | |---->Altered Disordered_interface (Pr = 0.22) |
Danio_rerio_hps1	N605K	# | | |---->Altered Calmodulin_binding (Pr = 0.22 | P = 0.02) |
Danio_rerio_hps1	N605K	# | | |
Danio_rerio_hps1	N605K	# | |---->Altered Ordered_interface (Pr = 0.24) |
Danio_rerio_hps1	N605K	# | |---->Altered PPI_hotspot (Pr = 0.24 | P = 0.03) |
Danio_rerio_hps1	N605K	# | |
Danio_rerio_hps1	N605K	# |---->Altered Metal_binding (Pr = 0.01)<---------------------------------------------------------|
Danio_rerio_hps1	N605K	# |
Danio_rerio_hps1	N605K	# |---->Altered PTM_site (Pr = 0.19)
Danio_rerio_hps1	N605K	# |---->Gain of Acetylation at K604 (Pr = 0.19 | P = 0.05)
Danio_rerio_hps1	Q619H	0.405	Altered PPI_hotspot (Pr = 0.24 | P = 0.04)	Altered Motifs (ELME000182:STAT5 Src Homology 2 (SH2) domain binding motif.)	Predicted conservation scores
Danio_rerio_hps1	Q619H	# Altered Effect (Pr = 0.25)
Danio_rerio_hps1	Q619H	# |---->Altered Motifs (ELME000182)
Danio_rerio_hps1	Q619H	# |---->Altered Structure_and_dynamics (Pr = 0.25)-------------------------------------------------------|
Danio_rerio_hps1	Q619H	# | |---->Altered Secondary_structure (Pr = 0.25) |
Danio_rerio_hps1	Q619H	# | | |
Danio_rerio_hps1	Q619H	# | |---->Altered Stability_and_conformational_flexibility (Pr = 0.12) |
Danio_rerio_hps1	Q619H	# | | |---->Altered Conformational_flexibility (Pr = 0.12) |
Danio_rerio_hps1	Q619H	# | | |
Danio_rerio_hps1	Q619H	# | |---->Altered Special_structural_signatures (Pr = 0.06) |
Danio_rerio_hps1	Q619H	# | |---->Altered Signal_peptide (Pr = 0.00) |
Danio_rerio_hps1	Q619H	# | | |
Danio_rerio_hps1	Q619H	# | |---->Altered Transmembrane_protein (Pr = 0.06) |
Danio_rerio_hps1	Q619H	# | |
Danio_rerio_hps1	Q619H	# |---->Altered Functional_residue (Pr = 0.24) |
Danio_rerio_hps1	Q619H	# |---->Altered Macromolecular_binding (Pr = 0.24) |
Danio_rerio_hps1	Q619H	# | |---->Altered Protein_binding (Pr = 0.24) |
Danio_rerio_hps1	Q619H	# | |---->Altered Disordered_interface (Pr = 0.13) |
Danio_rerio_hps1	Q619H	# | | |
Danio_rerio_hps1	Q619H	# | |---->Altered Ordered_interface (Pr = 0.24) |
Danio_rerio_hps1	Q619H	# | |---->Altered PPI_hotspot (Pr = 0.24 | P = 0.04) |
Danio_rerio_hps1	Q619H	# | |
Danio_rerio_hps1	Q619H	# |---->Altered Metal_binding (Pr = 0.05)<---------------------------------------------------------|
Danio_rerio_hps1	Q619H	# |
Danio_rerio_hps1	Q619H	# |---->Altered PTM_site (Pr = 0.18)
Danio_rerio_hps1	I654T	0.283	Altered Stability (Pr = 0.70 | P = 5.5e-04); Gain of Intrinsic_disorder (Pr = 0.32 | P = 0.03); Gain of Loop (Pr = 0.29 | P = 0.01); Altered Cytoplasmic_loop (Pr = 0.23 | P = 2.7e-03)	Altered Motifs (ELME000053:GSK3 phosphorylation recognition site; ELME000155:This is the motif recognized by those SH3 domains with a non-canonical class I recognition specificity; ELME000233:MAPK interacting molecules (e.g. MAPKKs - substrates - phosphatases) carry docking motif that help to regulate specific interaction in the MAPK cascade. The classic motif approximates (R/K)xxxx#x# where # is a hydrophobic residue.; ELME000333:Motif that mediates binding to SUMO proteins non-covalently.; ELME000335:Inverted version of LIG_SUMO_SBM_1 that mediates binding to SUMO proteins non-covalently.)	Predicted conservation scores
Danio_rerio_hps1	I654T	# Altered Effect (Pr = 0.70)
Danio_rerio_hps1	I654T	# |---->Altered Motifs (ELME000053|ELME000155|ELME000233|ELME000333|ELME000335)
Danio_rerio_hps1	I654T	# |---->Altered Structure_and_dynamics (Pr = 0.70)-------------------------------------------------------|
Danio_rerio_hps1	I654T	# | |---->Altered Secondary_structure (Pr = 0.29) |
Danio_rerio_hps1	I654T	# | | |---->Gain of Loop (Pr = 0.29 | P = 0.01) |
Danio_rerio_hps1	I654T	# | | |
Danio_rerio_hps1	I654T	# | |---->Altered Stability_and_conformational_flexibility (Pr = 0.70) |
Danio_rerio_hps1	I654T	# | | |---->Altered Stability (Pr = 0.70 | P = 5.5e-04) |
Danio_rerio_hps1	I654T	# | | |---->Altered Conformational_flexibility (Pr = 0.32) |
Danio_rerio_hps1	I654T	# | | |---->Gain of Intrinsic_disorder (Pr = 0.32 | P = 0.03) |
Danio_rerio_hps1	I654T	# | | |
Danio_rerio_hps1	I654T	# | |---->Altered Special_structural_signatures (Pr = 0.23) |
Danio_rerio_hps1	I654T	# | |---->Altered Signal_peptide (Pr = 0.00) |
Danio_rerio_hps1	I654T	# | | |
Danio_rerio_hps1	I654T	# | |---->Altered Transmembrane_protein (Pr = 0.23) |
Danio_rerio_hps1	I654T	# | |---->Altered Non-cytoplasmic_loop (Pr = 0.23 | P = 2.7e-03) |
Danio_rerio_hps1	I654T	# | |
Danio_rerio_hps1	I654T	# |---->Altered Functional_residue (Pr = 0.18) |
Danio_rerio_hps1	I654T	# |---->Altered Macromolecular_binding (Pr = 0.18) |
Danio_rerio_hps1	I654T	# | |---->Altered Protein_binding (Pr = 0.18) |
Danio_rerio_hps1	I654T	# | |---->Altered Disordered_interface (Pr = 0.11) |
Danio_rerio_hps1	I654T	# | | |
Danio_rerio_hps1	I654T	# | |---->Altered Ordered_interface (Pr = 0.18) |
Danio_rerio_hps1	I654T	# | |
Danio_rerio_hps1	I654T	# |---->Altered Metal_binding (Pr = 0.05)<---------------------------------------------------------|
Danio_rerio_hps1	I654T	# |
Danio_rerio_hps1	I654T	# |---->Altered PTM_site (Pr = 0.15)
Danio_rerio_hps1	S659C	0.378	Loss of Intrinsic_disorder (Pr = 0.42 | P = 0.02); Loss of B-factor (Pr = 0.29 | P = 0.01); Altered Cytoplasmic_loop (Pr = 0.17 | P = 9.8e-03)	Altered Motifs (ELME000136:The Class IV WW domain interaction motif is recognised primarily by the Pin1 phosphorylation-dependent prolyl isomerase.; ELME000155:This is the motif recognized by those SH3 domains with a non-canonical class I recognition specificity; ELME000159:Proline-Directed Kinase (e.g. MAPK) phosphorylation site in higher eukaryotes.; PS00006:Casein kinase II phosphorylation site)	Predicted conservation scores
Danio_rerio_hps1	S659C	# Altered Effect (Pr = 0.42)
Danio_rerio_hps1	S659C	# |---->Altered Motifs (ELME000136|ELME000155|ELME000159|PS00006)
Danio_rerio_hps1	S659C	# |---->Altered Structure_and_dynamics (Pr = 0.42)-------------------------------------------------------|
Danio_rerio_hps1	S659C	# | |---->Altered Secondary_structure (Pr = 0.25) |
Danio_rerio_hps1	S659C	# | | |
Danio_rerio_hps1	S659C	# | |---->Altered Stability_and_conformational_flexibility (Pr = 0.42) |
Danio_rerio_hps1	S659C	# | | |---->Altered Conformational_flexibility (Pr = 0.42) |
Danio_rerio_hps1	S659C	# | | |---->Loss of Intrinsic_disorder (Pr = 0.42 | P = 0.02) |
Danio_rerio_hps1	S659C	# | | |---->Loss of B-factor (Pr = 0.29 | P = 0.01) |
Danio_rerio_hps1	S659C	# | | |
Danio_rerio_hps1	S659C	# | |---->Altered Special_structural_signatures (Pr = 0.17) |
Danio_rerio_hps1	S659C	# | |---->Altered Signal_peptide (Pr = 0.00) |
Danio_rerio_hps1	S659C	# | | |
Danio_rerio_hps1	S659C	# | |---->Altered Transmembrane_protein (Pr = 0.17) |
Danio_rerio_hps1	S659C	# | |---->Altered Non-cytoplasmic_loop (Pr = 0.17 | P = 9.8e-03) |
Danio_rerio_hps1	S659C	# | |
Danio_rerio_hps1	S659C	# |---->Altered Functional_residue (Pr = 0.23) |
Danio_rerio_hps1	S659C	# |---->Altered Macromolecular_binding (Pr = 0.23) |
Danio_rerio_hps1	S659C	# | |---->Altered Protein_binding (Pr = 0.23) |
Danio_rerio_hps1	S659C	# | |---->Altered Disordered_interface (Pr = 0.09) |
Danio_rerio_hps1	S659C	# | | |
Danio_rerio_hps1	S659C	# | |---->Altered Ordered_interface (Pr = 0.23) |
Danio_rerio_hps1	S659C	# | |
Danio_rerio_hps1	S659C	# |---->Altered Metal_binding (Pr = 0.18)<---------------------------------------------------------|
Danio_rerio_hps1	S659C	# |
Danio_rerio_hps1	S659C	# |---->Altered PTM_site (Pr = 0.09)
Danio_rerio_hps1	A663T	0.290	Gain of Loop (Pr = 0.27 | P = 0.04); Altered Cytoplasmic_loop (Pr = 0.15 | P = 0.02)	Altered Motifs (ELME000052:Phosphothreonine motif binding a subset of FHA domains that show a preference for a large aliphatic amino acid at the pT+3 position.; ELME000053:GSK3 phosphorylation recognition site; ELME000147:Site phosphorylated by the Polo-like kinase.; ELME000287:These IBMs are found at the N-terminal regions of caspase subunits where they mediate the inhibition of activated caspases by binding to conserved surface grooves on type III BIR domains of Inhibitor of Apoptosis Proteins (IAPs).)	Predicted conservation scores
Danio_rerio_hps1	A663T	# Altered Effect (Pr = 0.27)
Danio_rerio_hps1	A663T	# |---->Altered Motifs (ELME000052|ELME000053|ELME000147|ELME000287)
Danio_rerio_hps1	A663T	# |---->Altered Structure_and_dynamics (Pr = 0.27)-------------------------------------------------------|
Danio_rerio_hps1	A663T	# | |---->Altered Secondary_structure (Pr = 0.27) |
Danio_rerio_hps1	A663T	# | | |---->Gain of Loop (Pr = 0.27 | P = 0.04) |
Danio_rerio_hps1	A663T	# | | |
Danio_rerio_hps1	A663T	# | |---->Altered Stability_and_conformational_flexibility (Pr = 0.26) |
Danio_rerio_hps1	A663T	# | | |---->Altered Conformational_flexibility (Pr = 0.26) |
Danio_rerio_hps1	A663T	# | | |
Danio_rerio_hps1	A663T	# | |---->Altered Special_structural_signatures (Pr = 0.15) |
Danio_rerio_hps1	A663T	# | |---->Altered Signal_peptide (Pr = 0.00) |
Danio_rerio_hps1	A663T	# | | |
Danio_rerio_hps1	A663T	# | |---->Altered Transmembrane_protein (Pr = 0.15) |
Danio_rerio_hps1	A663T	# | |---->Altered Non-cytoplasmic_loop (Pr = 0.15 | P = 0.02) |
Danio_rerio_hps1	A663T	# | |
Danio_rerio_hps1	A663T	# |---->Altered Functional_residue (Pr = 0.24) |
Danio_rerio_hps1	A663T	# |---->Altered Macromolecular_binding (Pr = 0.24) |
Danio_rerio_hps1	A663T	# | |---->Altered Protein_binding (Pr = 0.24) |
Danio_rerio_hps1	A663T	# | |---->Altered Disordered_interface (Pr = 0.06) |
Danio_rerio_hps1	A663T	# | | |
Danio_rerio_hps1	A663T	# | |---->Altered Ordered_interface (Pr = 0.24) |
Danio_rerio_hps1	A663T	# | |
Danio_rerio_hps1	A663T	# |---->Altered Metal_binding (Pr = 0.18)<---------------------------------------------------------|
Danio_rerio_hps1	A663T	# |
Danio_rerio_hps1	A663T	# |---->Altered PTM_site (Pr = 0.09)
Danio_rerio_hps1	C671F	0.733	Gain of Loop (Pr = 0.27 | P = 0.03); Altered PPI_hotspot (Pr = 0.24 | P = 0.04)	Altered Motifs (PS00008:N-myristoylation site)	Predicted conservation scores
Danio_rerio_hps1	C671F	# Altered Effect (Pr = 0.27)
Danio_rerio_hps1	C671F	# |---->Altered Motifs (PS00008)
Danio_rerio_hps1	C671F	# |---->Altered Structure_and_dynamics (Pr = 0.27)-------------------------------------------------------|
Danio_rerio_hps1	C671F	# | |---->Altered Secondary_structure (Pr = 0.27) |
Danio_rerio_hps1	C671F	# | | |---->Gain of Loop (Pr = 0.27 | P = 0.03) |
Danio_rerio_hps1	C671F	# | | |
Danio_rerio_hps1	C671F	# | |---->Altered Stability_and_conformational_flexibility (Pr = 0.12) |
Danio_rerio_hps1	C671F	# | | |---->Altered Conformational_flexibility (Pr = 0.12) |
Danio_rerio_hps1	C671F	# | | |
Danio_rerio_hps1	C671F	# | |---->Altered Special_structural_signatures (Pr = 0.06) |
Danio_rerio_hps1	C671F	# | |---->Altered Signal_peptide (Pr = 0.00) |
Danio_rerio_hps1	C671F	# | | |
Danio_rerio_hps1	C671F	# | |---->Altered Transmembrane_protein (Pr = 0.06) |
Danio_rerio_hps1	C671F	# | |
Danio_rerio_hps1	C671F	# |---->Altered Functional_residue (Pr = 0.24) |
Danio_rerio_hps1	C671F	# |---->Altered Macromolecular_binding (Pr = 0.24) |
Danio_rerio_hps1	C671F	# | |---->Altered Protein_binding (Pr = 0.24) |
Danio_rerio_hps1	C671F	# | |---->Altered Disordered_interface (Pr = 0.18) |
Danio_rerio_hps1	C671F	# | | |
Danio_rerio_hps1	C671F	# | |---->Altered Ordered_interface (Pr = 0.24) |
Danio_rerio_hps1	C671F	# | |---->Altered PPI_hotspot (Pr = 0.24 | P = 0.04) |
Danio_rerio_hps1	C671F	# | |
Danio_rerio_hps1	C671F	# |---->Altered Metal_binding (Pr = 0.09)<---------------------------------------------------------|
Danio_rerio_hps1	C671F	# |
Danio_rerio_hps1	C671F	# |---->Altered PTM_site (Pr = 0.16)
Danio_rerio_hps3	S12A	0.268	Loss of Strand (Pr = 0.27 | P = 0.02); Altered Cytoplasmic_loop (Pr = 0.26 | P = 7.6e-04); Loss of Zinc_binding at H8 (Pr = 0.26 | P = 0.03); Loss of Nickel_binding at H8 (Pr = 0.24 | P = 0.01); Gain of Pyrrolidone_carboxylic_acid at Q13 (Pr = 0.12 | P = 7.8e-03); Loss of Copper_binding at H8 (Pr = 0.11 | P = 6.9e-03)	Altered Motifs (ELME000202:(ST)Q motif which is phosphorylated by PIKK family members.; ELME000239:The USP7 NTD domain binding motif variant based on the MDM2 and P53 interactions.)	Predicted conservation scores
Danio_rerio_hps3	S12A	# Altered Effect (Pr = 0.27)
Danio_rerio_hps3	S12A	# |---->Altered Motifs (ELME000202|ELME000239)
Danio_rerio_hps3	S12A	# |---->Altered Structure_and_dynamics (Pr = 0.27)-------------------------------------------------------|
Danio_rerio_hps3	S12A	# | |---->Altered Secondary_structure (Pr = 0.27) |
Danio_rerio_hps3	S12A	# | | |---->Loss of Strand (Pr = 0.27 | P = 0.02) |
Danio_rerio_hps3	S12A	# | | |
Danio_rerio_hps3	S12A	# | |---->Altered Stability_and_conformational_flexibility (Pr = 0.21) |
Danio_rerio_hps3	S12A	# | | |---->Altered Conformational_flexibility (Pr = 0.21) |
Danio_rerio_hps3	S12A	# | | |
Danio_rerio_hps3	S12A	# | |---->Altered Special_structural_signatures (Pr = 0.26) |
Danio_rerio_hps3	S12A	# | |---->Altered Signal_peptide (Pr = 0.00) |
Danio_rerio_hps3	S12A	# | | |
Danio_rerio_hps3	S12A	# | |---->Altered Transmembrane_protein (Pr = 0.26) |
Danio_rerio_hps3	S12A	# | |---->Altered Non-cytoplasmic_loop (Pr = 0.26 | P = 7.6e-04) |
Danio_rerio_hps3	S12A	# | |
Danio_rerio_hps3	S12A	# |---->Altered Functional_residue (Pr = 0.26) |
Danio_rerio_hps3	S12A	# |---->Altered Macromolecular_binding (Pr = 0.21) |
Danio_rerio_hps3	S12A	# | |---->Altered Protein_binding (Pr = 0.21) |
Danio_rerio_hps3	S12A	# | |---->Altered Disordered_interface (Pr = 0.04) |
Danio_rerio_hps3	S12A	# | | |
Danio_rerio_hps3	S12A	# | |---->Altered Ordered_interface (Pr = 0.21) |
Danio_rerio_hps3	S12A	# | |
Danio_rerio_hps3	S12A	# |---->Altered Metal_binding (Pr = 0.26)<---------------------------------------------------------|
Danio_rerio_hps3	S12A	# | |---->Loss of Copper_binding at H8 (Pr = 0.11 | P = 6.9e-03)
Danio_rerio_hps3	S12A	# | |---->Loss of Nickel_binding at H8 (Pr = 0.24 | P = 0.01)
Danio_rerio_hps3	S12A	# | |---->Loss of Zinc_binding at H8 (Pr = 0.26 | P = 0.03)
Danio_rerio_hps3	S12A	# |
Danio_rerio_hps3	S12A	# |---->Altered PTM_site (Pr = 0.12)
Danio_rerio_hps3	S12A	# |---->Gain of Pyrrolidone_carboxylic_acid at Q13 (Pr = 0.12 | P = 7.8e-03)
Danio_rerio_hps3	H14R	0.119	Altered Cytoplasmic_loop (Pr = 0.26 | P = 1.1e-03); Gain of Pyrrolidone_carboxylic_acid at Q13 (Pr = 0.09 | P = 0.01)	Altered Motifs (ELME000167:Mad2 binding motif; ELME000202:(ST)Q motif which is phosphorylated by PIKK family members.; PS00005:Protein kinase C phosphorylation site)	Predicted conservation scores
Danio_rerio_hps3	H14R	# Altered Effect (Pr = 0.26)
Danio_rerio_hps3	H14R	# |---->Altered Motifs (ELME000167|ELME000202|PS00005)
Danio_rerio_hps3	H14R	# |---->Altered Structure_and_dynamics (Pr = 0.26)-------------------------------------------------------|
Danio_rerio_hps3	H14R	# | |---->Altered Secondary_structure (Pr = 0.26) |
Danio_rerio_hps3	H14R	# | | |
Danio_rerio_hps3	H14R	# | |---->Altered Stability_and_conformational_flexibility (Pr = 0.20) |
Danio_rerio_hps3	H14R	# | | |---->Altered Conformational_flexibility (Pr = 0.20) |
Danio_rerio_hps3	H14R	# | | |
Danio_rerio_hps3	H14R	# | |---->Altered Special_structural_signatures (Pr = 0.26) |
Danio_rerio_hps3	H14R	# | |---->Altered Signal_peptide (Pr = 0.00) |
Danio_rerio_hps3	H14R	# | | |
Danio_rerio_hps3	H14R	# | |---->Altered Transmembrane_protein (Pr = 0.26) |
Danio_rerio_hps3	H14R	# | |---->Altered Non-cytoplasmic_loop (Pr = 0.26 | P = 1.1e-03) |
Danio_rerio_hps3	H14R	# | |
Danio_rerio_hps3	H14R	# |---->Altered Functional_residue (Pr = 0.19) |
Danio_rerio_hps3	H14R	# |---->Altered Macromolecular_binding (Pr = 0.19) |
Danio_rerio_hps3	H14R	# | |---->Altered Protein_binding (Pr = 0.19) |
Danio_rerio_hps3	H14R	# | |---->Altered Disordered_interface (Pr = 0.04) |
Danio_rerio_hps3	H14R	# | | |
Danio_rerio_hps3	H14R	# | |---->Altered Ordered_interface (Pr = 0.19) |
Danio_rerio_hps3	H14R	# | |
Danio_rerio_hps3	H14R	# |---->Altered Metal_binding (Pr = 0.07)<---------------------------------------------------------|
Danio_rerio_hps3	H14R	# |
Danio_rerio_hps3	H14R	# |---->Altered PTM_site (Pr = 0.10)
Danio_rerio_hps3	H14R	# |---->Gain of Pyrrolidone_carboxylic_acid at Q13 (Pr = 0.09 | P = 0.01)
Danio_rerio_hps3	Y46F	0.160	Altered PPI_hotspot (Pr = 0.38 | P = 1.5e-03)	Altered Motifs (ELME000163:YXXQ motif found in the cytoplasmic region of cytokine receptors that bind STAT3 SH2 domain.)	Predicted conservation scores
Danio_rerio_hps3	Y46F	# Altered Effect (Pr = 0.38)
Danio_rerio_hps3	Y46F	# |---->Altered Motifs (ELME000163)
Danio_rerio_hps3	Y46F	# |---->Altered Structure_and_dynamics (Pr = 0.25)-------------------------------------------------------|
Danio_rerio_hps3	Y46F	# | |---->Altered Secondary_structure (Pr = 0.25) |
Danio_rerio_hps3	Y46F	# | | |
Danio_rerio_hps3	Y46F	# | |---->Altered Stability_and_conformational_flexibility (Pr = 0.15) |
Danio_rerio_hps3	Y46F	# | | |---->Altered Conformational_flexibility (Pr = 0.15) |
Danio_rerio_hps3	Y46F	# | | |
Danio_rerio_hps3	Y46F	# | |---->Altered Special_structural_signatures (Pr = 0.08) |
Danio_rerio_hps3	Y46F	# | |---->Altered Signal_peptide (Pr = 0.00) |
Danio_rerio_hps3	Y46F	# | | |
Danio_rerio_hps3	Y46F	# | |---->Altered Transmembrane_protein (Pr = 0.08) |
Danio_rerio_hps3	Y46F	# | |
Danio_rerio_hps3	Y46F	# |---->Altered Functional_residue (Pr = 0.38) |
Danio_rerio_hps3	Y46F	# |---->Altered Macromolecular_binding (Pr = 0.38) |
Danio_rerio_hps3	Y46F	# | |---->Altered Protein_binding (Pr = 0.38) |
Danio_rerio_hps3	Y46F	# | |---->Altered Disordered_interface (Pr = 0.02) |
Danio_rerio_hps3	Y46F	# | | |
Danio_rerio_hps3	Y46F	# | |---->Altered Ordered_interface (Pr = 0.38) |
Danio_rerio_hps3	Y46F	# | |---->Altered PPI_hotspot (Pr = 0.38 | P = 1.5e-03) |
Danio_rerio_hps3	Y46F	# | |
Danio_rerio_hps3	Y46F	# |---->Altered Metal_binding (Pr = 0.04)<---------------------------------------------------------|
Danio_rerio_hps3	Y46F	# |
Danio_rerio_hps3	Y46F	# |---->Altered PTM_site (Pr = 0.16)
Danio_rerio_hps3	E47D	0.212	Altered PPI_hotspot (Pr = 0.26 | P = 0.01)	Altered Motifs (ELME000163:YXXQ motif found in the cytoplasmic region of cytokine receptors that bind STAT3 SH2 domain.)	Predicted conservation scores
Danio_rerio_hps3	E47D	# Altered Effect (Pr = 0.26)
Danio_rerio_hps3	E47D	# |---->Altered Motifs (ELME000163)
Danio_rerio_hps3	E47D	# |---->Altered Structure_and_dynamics (Pr = 0.25)-------------------------------------------------------|
Danio_rerio_hps3	E47D	# | |---->Altered Secondary_structure (Pr = 0.25) |
Danio_rerio_hps3	E47D	# | | |
Danio_rerio_hps3	E47D	# | |---->Altered Stability_and_conformational_flexibility (Pr = 0.15) |
Danio_rerio_hps3	E47D	# | | |---->Altered Conformational_flexibility (Pr = 0.15) |
Danio_rerio_hps3	E47D	# | | |
Danio_rerio_hps3	E47D	# | |---->Altered Special_structural_signatures (Pr = 0.09) |
Danio_rerio_hps3	E47D	# | |---->Altered Signal_peptide (Pr = 0.00) |
Danio_rerio_hps3	E47D	# | | |
Danio_rerio_hps3	E47D	# | |---->Altered Transmembrane_protein (Pr = 0.09) |
Danio_rerio_hps3	E47D	# | |
Danio_rerio_hps3	E47D	# |---->Altered Functional_residue (Pr = 0.26) |
Danio_rerio_hps3	E47D	# |---->Altered Macromolecular_binding (Pr = 0.26) |
Danio_rerio_hps3	E47D	# | |---->Altered Protein_binding (Pr = 0.26) |
Danio_rerio_hps3	E47D	# | |---->Altered Disordered_interface (Pr = 0.02) |
Danio_rerio_hps3	E47D	# | | |
Danio_rerio_hps3	E47D	# | |---->Altered Ordered_interface (Pr = 0.26) |
Danio_rerio_hps3	E47D	# | |---->Altered PPI_hotspot (Pr = 0.26 | P = 0.01) |
Danio_rerio_hps3	E47D	# | |
Danio_rerio_hps3	E47D	# |---->Altered Metal_binding (Pr = 0.04)<---------------------------------------------------------|
Danio_rerio_hps3	E47D	# |
Danio_rerio_hps3	E47D	# |---->Altered PTM_site (Pr = 0.15)
Danio_rerio_hps3	G52E	0.164	Loss of Strand (Pr = 0.28 | P = 6.9e-03); Loss of Loop (Pr = 0.28 | P = 0.02); Altered Cytoplasmic_loop (Pr = 0.13 | P = 0.02)	Altered Motifs (ELME000149:Sorting and internalisation signal found in the cytoplasmic juxta-membrane region of type I transmembrane proteins. Targets them from the Trans Golgi Network to the lysosomal-endosomal-melanosomal compartments. Interacts with adaptor protein (AP) complexes)	Predicted conservation scores
Danio_rerio_hps3	G52E	# Altered Effect (Pr = 0.28)
Danio_rerio_hps3	G52E	# |---->Altered Motifs (ELME000149)
Danio_rerio_hps3	G52E	# |---->Altered Structure_and_dynamics (Pr = 0.28)-------------------------------------------------------|
Danio_rerio_hps3	G52E	# | |---->Altered Secondary_structure (Pr = 0.28) |
Danio_rerio_hps3	G52E	# | | |---->Loss of Strand (Pr = 0.28 | P = 6.9e-03) |
Danio_rerio_hps3	G52E	# | | |---->Loss of Loop (Pr = 0.28 | P = 0.02) |
Danio_rerio_hps3	G52E	# | | |
Danio_rerio_hps3	G52E	# | |---->Altered Stability_and_conformational_flexibility (Pr = 0.18) |
Danio_rerio_hps3	G52E	# | | |---->Altered Conformational_flexibility (Pr = 0.18) |
Danio_rerio_hps3	G52E	# | | |
Danio_rerio_hps3	G52E	# | |---->Altered Special_structural_signatures (Pr = 0.13) |
Danio_rerio_hps3	G52E	# | |---->Altered Signal_peptide (Pr = 0.00) |
Danio_rerio_hps3	G52E	# | | |
Danio_rerio_hps3	G52E	# | |---->Altered Transmembrane_protein (Pr = 0.13) |
Danio_rerio_hps3	G52E	# | |---->Altered Non-cytoplasmic_loop (Pr = 0.13 | P = 0.02) |
Danio_rerio_hps3	G52E	# | |
Danio_rerio_hps3	G52E	# |---->Altered Functional_residue (Pr = 0.16) |
Danio_rerio_hps3	G52E	# |---->Altered Macromolecular_binding (Pr = 0.12) |
Danio_rerio_hps3	G52E	# | |---->Altered Protein_binding (Pr = 0.12) |
Danio_rerio_hps3	G52E	# | |---->Altered Disordered_interface (Pr = 0.02) |
Danio_rerio_hps3	G52E	# | | |
Danio_rerio_hps3	G52E	# | |---->Altered Ordered_interface (Pr = 0.12) |
Danio_rerio_hps3	G52E	# | |
Danio_rerio_hps3	G52E	# |---->Altered Metal_binding (Pr = 0.08)<---------------------------------------------------------|
Danio_rerio_hps3	G52E	# |
Danio_rerio_hps3	G52E	# |---->Altered PTM_site (Pr = 0.16)
Danio_rerio_hps3	C53S	0.405	Gain of Strand (Pr = 0.27 | P = 0.02); Altered Cytoplasmic_loop (Pr = 0.11 | P = 0.04)	Altered Motifs (ELME000136:The Class IV WW domain interaction motif is recognised primarily by the Pin1 phosphorylation-dependent prolyl isomerase.; ELME000149:Sorting and internalisation signal found in the cytoplasmic juxta-membrane region of type I transmembrane proteins. Targets them from the Trans Golgi Network to the lysosomal-endosomal-melanosomal compartments. Interacts with adaptor protein (AP) complexes; ELME000159:Proline-Directed Kinase (e.g. MAPK) phosphorylation site in higher eukaryotes.)	Predicted conservation scores
Danio_rerio_hps3	C53S	# Altered Effect (Pr = 0.27)
Danio_rerio_hps3	C53S	# |---->Altered Motifs (ELME000136|ELME000149|ELME000159)
Danio_rerio_hps3	C53S	# |---->Altered Structure_and_dynamics (Pr = 0.27)-------------------------------------------------------|
Danio_rerio_hps3	C53S	# | |---->Altered Secondary_structure (Pr = 0.27) |
Danio_rerio_hps3	C53S	# | | |---->Gain of Strand (Pr = 0.27 | P = 0.02) |
Danio_rerio_hps3	C53S	# | | |
Danio_rerio_hps3	C53S	# | |---->Altered Stability_and_conformational_flexibility (Pr = 0.20) |
Danio_rerio_hps3	C53S	# | | |---->Altered Conformational_flexibility (Pr = 0.20) |
Danio_rerio_hps3	C53S	# | | |
Danio_rerio_hps3	C53S	# | |---->Altered Special_structural_signatures (Pr = 0.11) |
Danio_rerio_hps3	C53S	# | |---->Altered Signal_peptide (Pr = 0.00) |
Danio_rerio_hps3	C53S	# | | |
Danio_rerio_hps3	C53S	# | |---->Altered Transmembrane_protein (Pr = 0.11) |
Danio_rerio_hps3	C53S	# | |---->Altered Non-cytoplasmic_loop (Pr = 0.11 | P = 0.04) |
Danio_rerio_hps3	C53S	# | |
Danio_rerio_hps3	C53S	# |---->Altered Functional_residue (Pr = 0.16) |
Danio_rerio_hps3	C53S	# |---->Altered Macromolecular_binding (Pr = 0.13) |
Danio_rerio_hps3	C53S	# | |---->Altered Protein_binding (Pr = 0.13) |
Danio_rerio_hps3	C53S	# | |---->Altered Disordered_interface (Pr = 0.03) |
Danio_rerio_hps3	C53S	# | | |
Danio_rerio_hps3	C53S	# | |---->Altered Ordered_interface (Pr = 0.13) |
Danio_rerio_hps3	C53S	# | |
Danio_rerio_hps3	C53S	# |---->Altered Metal_binding (Pr = 0.03)<---------------------------------------------------------|
Danio_rerio_hps3	C53S	# |
Danio_rerio_hps3	C53S	# |---->Altered PTM_site (Pr = 0.16)
Danio_rerio_hps3	L55V	0.135	Gain of Strand (Pr = 0.27 | P = 0.03)	Altered Motifs (ELME000149:Sorting and internalisation signal found in the cytoplasmic juxta-membrane region of type I transmembrane proteins. Targets them from the Trans Golgi Network to the lysosomal-endosomal-melanosomal compartments. Interacts with adaptor protein (AP) complexes; ELME000172:Prophenoloxidase-activating proteinase (PAP) cleavage site ([Ile/Leu/Val]-Xaa-Xaa-Arg-|-[Val/Phe]-[Gly/Ser]-Xaa))	Predicted conservation scores
Danio_rerio_hps3	L55V	# Altered Effect (Pr = 0.27)
Danio_rerio_hps3	L55V	# |---->Altered Motifs (ELME000149|ELME000172)
Danio_rerio_hps3	L55V	# |---->Altered Structure_and_dynamics (Pr = 0.27)-------------------------------------------------------|
Danio_rerio_hps3	L55V	# | |---->Altered Secondary_structure (Pr = 0.27) |
Danio_rerio_hps3	L55V	# | | |---->Gain of Strand (Pr = 0.27 | P = 0.03) |
Danio_rerio_hps3	L55V	# | | |
Danio_rerio_hps3	L55V	# | |---->Altered Stability_and_conformational_flexibility (Pr = 0.15) |
Danio_rerio_hps3	L55V	# | | |---->Altered Conformational_flexibility (Pr = 0.15) |
Danio_rerio_hps3	L55V	# | | |
Danio_rerio_hps3	L55V	# | |---->Altered Special_structural_signatures (Pr = 0.08) |
Danio_rerio_hps3	L55V	# | |---->Altered Signal_peptide (Pr = 0.00) |
Danio_rerio_hps3	L55V	# | | |
Danio_rerio_hps3	L55V	# | |---->Altered Transmembrane_protein (Pr = 0.08) |
Danio_rerio_hps3	L55V	# | |
Danio_rerio_hps3	L55V	# |---->Altered Functional_residue (Pr = 0.17) |
Danio_rerio_hps3	L55V	# |---->Altered Macromolecular_binding (Pr = 0.17) |
Danio_rerio_hps3	L55V	# | |---->Altered Protein_binding (Pr = 0.17) |
Danio_rerio_hps3	L55V	# | |---->Altered Disordered_interface (Pr = 0.02) |
Danio_rerio_hps3	L55V	# | | |
Danio_rerio_hps3	L55V	# | |---->Altered Ordered_interface (Pr = 0.17) |
Danio_rerio_hps3	L55V	# | |
Danio_rerio_hps3	L55V	# |---->Altered Metal_binding (Pr = 0.05)<---------------------------------------------------------|
Danio_rerio_hps3	L55V	# |
Danio_rerio_hps3	L55V	# |---->Altered PTM_site (Pr = 0.17)
Danio_rerio_hps3	S61C	0.341	Loss of Strand (Pr = 0.27 | P = 0.01)	Altered Motifs (ELME000053:GSK3 phosphorylation recognition site; ELME000062:Secondary preference for PKA-type AGC kinase phosphorylation.; ELME000063:CK1 phosphorylation site; ELME000172:Prophenoloxidase-activating proteinase (PAP) cleavage site ([Ile/Leu/Val]-Xaa-Xaa-Arg-|-[Val/Phe]-[Gly/Ser]-Xaa))	Predicted conservation scores
Danio_rerio_hps3	S61C	# Altered Effect (Pr = 0.27)
Danio_rerio_hps3	S61C	# |---->Altered Motifs (ELME000053|ELME000062|ELME000063|ELME000172)
Danio_rerio_hps3	S61C	# |---->Altered Structure_and_dynamics (Pr = 0.27)-------------------------------------------------------|
Danio_rerio_hps3	S61C	# | |---->Altered Secondary_structure (Pr = 0.27) |
Danio_rerio_hps3	S61C	# | | |---->Loss of Strand (Pr = 0.27 | P = 0.01) |
Danio_rerio_hps3	S61C	# | | |
Danio_rerio_hps3	S61C	# | |---->Altered Stability_and_conformational_flexibility (Pr = 0.14) |
Danio_rerio_hps3	S61C	# | | |---->Altered Conformational_flexibility (Pr = 0.14) |
Danio_rerio_hps3	S61C	# | | |
Danio_rerio_hps3	S61C	# | |---->Altered Special_structural_signatures (Pr = 0.06) |
Danio_rerio_hps3	S61C	# | |---->Altered Signal_peptide (Pr = 0.00) |
Danio_rerio_hps3	S61C	# | | |
Danio_rerio_hps3	S61C	# | |---->Altered Transmembrane_protein (Pr = 0.06) |
Danio_rerio_hps3	S61C	# | |
Danio_rerio_hps3	S61C	# |---->Altered Functional_residue (Pr = 0.17) |
Danio_rerio_hps3	S61C	# |---->Altered Macromolecular_binding (Pr = 0.17) |
Danio_rerio_hps3	S61C	# | |---->Altered Protein_binding (Pr = 0.17) |
Danio_rerio_hps3	S61C	# | |---->Altered Disordered_interface (Pr = 0.03) |
Danio_rerio_hps3	S61C	# | | |
Danio_rerio_hps3	S61C	# | |---->Altered Ordered_interface (Pr = 0.17) |
Danio_rerio_hps3	S61C	# | |
Danio_rerio_hps3	S61C	# |---->Altered Metal_binding (Pr = 0.05)<---------------------------------------------------------|
Danio_rerio_hps3	S61C	# |
Danio_rerio_hps3	S61C	# |---->Altered PTM_site (Pr = 0.16)
Danio_rerio_hps3	M62A	0.264	Altered Stability (Pr = 0.11 | P = 0.03)	Altered Motifs (ELME000053:GSK3 phosphorylation recognition site; ELME000062:Secondary preference for PKA-type AGC kinase phosphorylation.; ELME000063:CK1 phosphorylation site; ELME000085:Glycosaminoglycan attachment site)	Predicted conservation scores
Danio_rerio_hps3	M62A	# Altered Effect (Pr = 0.25)
Danio_rerio_hps3	M62A	# |---->Altered Motifs (ELME000053|ELME000062|ELME000063|ELME000085)
Danio_rerio_hps3	M62A	# |---->Altered Structure_and_dynamics (Pr = 0.25)-------------------------------------------------------|
Danio_rerio_hps3	M62A	# | |---->Altered Secondary_structure (Pr = 0.25) |
Danio_rerio_hps3	M62A	# | | |
Danio_rerio_hps3	M62A	# | |---->Altered Stability_and_conformational_flexibility (Pr = 0.14) |
Danio_rerio_hps3	M62A	# | | |---->Altered Stability (Pr = 0.11 | P = 0.03) |
Danio_rerio_hps3	M62A	# | | |---->Altered Conformational_flexibility (Pr = 0.14) |
Danio_rerio_hps3	M62A	# | | |
Danio_rerio_hps3	M62A	# | |---->Altered Special_structural_signatures (Pr = 0.09) |
Danio_rerio_hps3	M62A	# | |---->Altered Signal_peptide (Pr = 0.00) |
Danio_rerio_hps3	M62A	# | | |
Danio_rerio_hps3	M62A	# | |---->Altered Transmembrane_protein (Pr = 0.09) |
Danio_rerio_hps3	M62A	# | |
Danio_rerio_hps3	M62A	# |---->Altered Functional_residue (Pr = 0.18) |
Danio_rerio_hps3	M62A	# |---->Altered Macromolecular_binding (Pr = 0.18) |
Danio_rerio_hps3	M62A	# | |---->Altered Protein_binding (Pr = 0.18) |
Danio_rerio_hps3	M62A	# | |---->Altered Disordered_interface (Pr = 0.03) |
Danio_rerio_hps3	M62A	# | | |
Danio_rerio_hps3	M62A	# | |---->Altered Ordered_interface (Pr = 0.18) |
Danio_rerio_hps3	M62A	# | |
Danio_rerio_hps3	M62A	# |---->Altered Metal_binding (Pr = 0.05)<---------------------------------------------------------|
Danio_rerio_hps3	M62A	# |
Danio_rerio_hps3	M62A	# |---->Altered PTM_site (Pr = 0.16)
Danio_rerio_hps3	A100V	0.195	Altered PPI_hotspot (Pr = 0.25 | P = 0.02); Altered Calmodulin_binding (Pr = 0.22 | P = 0.02); Altered DNA_binding (Pr = 0.20 | P = 0.02)	Altered Motifs (ELME000120:Tyrosine-based sorting signal responsible for the interaction with mu subunit of AP (Adaptor Protein) complex)	Predicted conservation scores
Danio_rerio_hps3	A100V	# Altered Effect (Pr = 0.26)
Danio_rerio_hps3	A100V	# |---->Altered Motifs (ELME000120)
Danio_rerio_hps3	A100V	# |---->Altered Structure_and_dynamics (Pr = 0.26)-------------------------------------------------------|
Danio_rerio_hps3	A100V	# | |---->Altered Secondary_structure (Pr = 0.26) |
Danio_rerio_hps3	A100V	# | | |
Danio_rerio_hps3	A100V	# | |---->Altered Stability_and_conformational_flexibility (Pr = 0.17) |
Danio_rerio_hps3	A100V	# | | |---->Altered Conformational_flexibility (Pr = 0.17) |
Danio_rerio_hps3	A100V	# | | |
Danio_rerio_hps3	A100V	# | |---->Altered Special_structural_signatures (Pr = 0.09) |
Danio_rerio_hps3	A100V	# | |---->Altered Signal_peptide (Pr = 0.00) |
Danio_rerio_hps3	A100V	# | | |
Danio_rerio_hps3	A100V	# | |---->Altered Transmembrane_protein (Pr = 0.09) |
Danio_rerio_hps3	A100V	# | |
Danio_rerio_hps3	A100V	# |---->Altered Functional_residue (Pr = 0.26) |
Danio_rerio_hps3	A100V	# |---->Altered Macromolecular_binding (Pr = 0.26) |
Danio_rerio_hps3	A100V	# | |---->Altered DNA_binding (Pr = 0.20 | P = 0.02) |
Danio_rerio_hps3	A100V	# | |---->Altered Protein_binding (Pr = 0.26) |
Danio_rerio_hps3	A100V	# | |---->Altered Disordered_interface (Pr = 0.23) |
Danio_rerio_hps3	A100V	# | | |---->Altered Calmodulin_binding (Pr = 0.22 | P = 0.02) |
Danio_rerio_hps3	A100V	# | | |
Danio_rerio_hps3	A100V	# | |---->Altered Ordered_interface (Pr = 0.26) |
Danio_rerio_hps3	A100V	# | |---->Altered PPI_hotspot (Pr = 0.25 | P = 0.02) |
Danio_rerio_hps3	A100V	# | |
Danio_rerio_hps3	A100V	# |---->Altered Metal_binding (Pr = 0.04)<---------------------------------------------------------|
Danio_rerio_hps3	A100V	# |
Danio_rerio_hps3	A100V	# |---->Altered PTM_site (Pr = 0.15)
Danio_rerio_hps3	M141V	0.260	Gain of Zinc_binding at C144 (Pr = 0.25 | P = 0.04); Loss of Disulfide_linkage at C144 (Pr = 0.13 | P = 0.04); Altered Cytoplasmic_loop (Pr = 0.11 | P = 0.04)	Altered Motifs (None)	Predicted conservation scores
Danio_rerio_hps3	M141V	# Altered Effect (Pr = 0.25)
Danio_rerio_hps3	M141V	# |---->Altered Motifs (None)
Danio_rerio_hps3	M141V	# |---->Altered Structure_and_dynamics (Pr = 0.25)-------------------------------------------------------|
Danio_rerio_hps3	M141V	# | |---->Altered Secondary_structure (Pr = 0.25) |
Danio_rerio_hps3	M141V	# | | |
Danio_rerio_hps3	M141V	# | |---->Altered Stability_and_conformational_flexibility (Pr = 0.15) |
Danio_rerio_hps3	M141V	# | | |---->Loss of Disulfide_linkage at C144 (Pr = 0.13 | P = 0.04) |
Danio_rerio_hps3	M141V	# | | |---->Altered Conformational_flexibility (Pr = 0.15) |
Danio_rerio_hps3	M141V	# | | |
Danio_rerio_hps3	M141V	# | |---->Altered Special_structural_signatures (Pr = 0.11) |
Danio_rerio_hps3	M141V	# | |---->Altered Signal_peptide (Pr = 0.00) |
Danio_rerio_hps3	M141V	# | | |
Danio_rerio_hps3	M141V	# | |---->Altered Transmembrane_protein (Pr = 0.11) |
Danio_rerio_hps3	M141V	# | |---->Altered Non-cytoplasmic_loop (Pr = 0.11 | P = 0.04) |
Danio_rerio_hps3	M141V	# | |
Danio_rerio_hps3	M141V	# |---->Altered Functional_residue (Pr = 0.25) |
Danio_rerio_hps3	M141V	# |---->Altered Macromolecular_binding (Pr = 0.11) |
Danio_rerio_hps3	M141V	# | |---->Altered Protein_binding (Pr = 0.11) |
Danio_rerio_hps3	M141V	# | |---->Altered Disordered_interface (Pr = 0.05) |
Danio_rerio_hps3	M141V	# | | |
Danio_rerio_hps3	M141V	# | |---->Altered Ordered_interface (Pr = 0.11) |
Danio_rerio_hps3	M141V	# | |
Danio_rerio_hps3	M141V	# |---->Altered Metal_binding (Pr = 0.25)<---------------------------------------------------------|
Danio_rerio_hps3	M141V	# | |---->Gain of Zinc_binding at C144 (Pr = 0.25 | P = 0.04)
Danio_rerio_hps3	M141V	# |
Danio_rerio_hps3	M141V	# |---->Altered PTM_site (Pr = 0.06)
Danio_rerio_hps3	C154S	0.225	Gain of Strand (Pr = 0.26 | P = 0.05); Altered Stability (Pr = 0.19 | P = 0.01)	Altered Motifs (ELME000063:CK1 phosphorylation site; ELME000085:Glycosaminoglycan attachment site; ELME000336:NEK2 phosphorylation motif with preferred Phe - Leu or Met in the -3 position to compensate for less favorable residues in the +1 and +2 position.; PS00005:Protein kinase C phosphorylation site; PS00008:N-myristoylation site)	Predicted conservation scores
Danio_rerio_hps3	C154S	# Altered Effect (Pr = 0.26)
Danio_rerio_hps3	C154S	# |---->Altered Motifs (ELME000063|ELME000085|ELME000336|PS00005|PS00008)
Danio_rerio_hps3	C154S	# |---->Altered Structure_and_dynamics (Pr = 0.26)-------------------------------------------------------|
Danio_rerio_hps3	C154S	# | |---->Altered Secondary_structure (Pr = 0.26) |
Danio_rerio_hps3	C154S	# | | |---->Gain of Strand (Pr = 0.26 | P = 0.05) |
Danio_rerio_hps3	C154S	# | | |
Danio_rerio_hps3	C154S	# | |---->Altered Stability_and_conformational_flexibility (Pr = 0.19) |
Danio_rerio_hps3	C154S	# | | |---->Altered Stability (Pr = 0.19 | P = 0.01) |
Danio_rerio_hps3	C154S	# | | |---->Altered Conformational_flexibility (Pr = 0.15) |
Danio_rerio_hps3	C154S	# | | |
Danio_rerio_hps3	C154S	# | |---->Altered Special_structural_signatures (Pr = 0.03) |
Danio_rerio_hps3	C154S	# | |---->Altered Signal_peptide (Pr = 0.00) |
Danio_rerio_hps3	C154S	# | | |
Danio_rerio_hps3	C154S	# | |---->Altered Transmembrane_protein (Pr = 0.03) |
Danio_rerio_hps3	C154S	# | |
Danio_rerio_hps3	C154S	# |---->Altered Functional_residue (Pr = 0.11) |
Danio_rerio_hps3	C154S	# |---->Altered Macromolecular_binding (Pr = 0.07) |
Danio_rerio_hps3	C154S	# | |---->Altered Protein_binding (Pr = 0.07) |
Danio_rerio_hps3	C154S	# | |---->Altered Disordered_interface (Pr = 0.07) |
Danio_rerio_hps3	C154S	# | | |
Danio_rerio_hps3	C154S	# | |---->Altered Ordered_interface (Pr = 0.07) |
Danio_rerio_hps3	C154S	# | |
Danio_rerio_hps3	C154S	# |---->Altered Metal_binding (Pr = 0.04)<---------------------------------------------------------|
Danio_rerio_hps3	C154S	# |
Danio_rerio_hps3	C154S	# |---->Altered PTM_site (Pr = 0.11)
Danio_rerio_hps3	I232L	0.432	Loss of Loop (Pr = 0.30 | P = 7.7e-03); Gain of Helix (Pr = 0.28 | P = 0.02); Loss of Strand (Pr = 0.28 | P = 6.0e-03); Altered PPI_hotspot (Pr = 0.26 | P = 0.01); Altered Cytoplasmic_loop (Pr = 0.13 | P = 0.02)	Altered Motifs (ELME000083:SH-PTP2 and phospholipase C-gamma Src Homology 2 (SH2) domains binding motif.; ELME000120:Tyrosine-based sorting signal responsible for the interaction with mu subunit of AP (Adaptor Protein) complex; ELME000182:STAT5 Src Homology 2 (SH2) domain binding motif.)	Predicted conservation scores
Danio_rerio_hps3	I232L	# Altered Effect (Pr = 0.30)
Danio_rerio_hps3	I232L	# |---->Altered Motifs (ELME000083|ELME000120|ELME000182)
Danio_rerio_hps3	I232L	# |---->Altered Structure_and_dynamics (Pr = 0.30)-------------------------------------------------------|
Danio_rerio_hps3	I232L	# | |---->Altered Secondary_structure (Pr = 0.30) |
Danio_rerio_hps3	I232L	# | | |---->Gain of Helix (Pr = 0.28 | P = 0.02) |
Danio_rerio_hps3	I232L	# | | |---->Loss of Strand (Pr = 0.28 | P = 6.0e-03) |
Danio_rerio_hps3	I232L	# | | |---->Loss of Loop (Pr = 0.30 | P = 7.7e-03) |
Danio_rerio_hps3	I232L	# | | |
Danio_rerio_hps3	I232L	# | |---->Altered Stability_and_conformational_flexibility (Pr = 0.13) |
Danio_rerio_hps3	I232L	# | | |---->Altered Conformational_flexibility (Pr = 0.13) |
Danio_rerio_hps3	I232L	# | | |
Danio_rerio_hps3	I232L	# | |---->Altered Special_structural_signatures (Pr = 0.13) |
Danio_rerio_hps3	I232L	# | |---->Altered Signal_peptide (Pr = 0.00) |
Danio_rerio_hps3	I232L	# | | |
Danio_rerio_hps3	I232L	# | |---->Altered Transmembrane_protein (Pr = 0.13) |
Danio_rerio_hps3	I232L	# | |---->Altered Non-cytoplasmic_loop (Pr = 0.13 | P = 0.02) |
Danio_rerio_hps3	I232L	# | |
Danio_rerio_hps3	I232L	# |---->Altered Functional_residue (Pr = 0.26) |
Danio_rerio_hps3	I232L	# |---->Altered Macromolecular_binding (Pr = 0.26) |
Danio_rerio_hps3	I232L	# | |---->Altered Protein_binding (Pr = 0.26) |
Danio_rerio_hps3	I232L	# | |---->Altered Disordered_interface (Pr = 0.06) |
Danio_rerio_hps3	I232L	# | | |
Danio_rerio_hps3	I232L	# | |---->Altered Ordered_interface (Pr = 0.26) |
Danio_rerio_hps3	I232L	# | |---->Altered PPI_hotspot (Pr = 0.26 | P = 0.01) |
Danio_rerio_hps3	I232L	# | |
Danio_rerio_hps3	I232L	# |---->Altered Metal_binding (Pr = 0.08)<---------------------------------------------------------|
Danio_rerio_hps3	I232L	# |
Danio_rerio_hps3	I232L	# |---->Altered PTM_site (Pr = 0.05)
Danio_rerio_hps3	V243I	0.129	Altered Cytoplasmic_loop (Pr = 0.25 | P = 1.3e-03)	Altered Motifs (ELME000202:(ST)Q motif which is phosphorylated by PIKK family members.; ELME000333:Motif that mediates binding to SUMO proteins non-covalently.)	Predicted conservation scores
Danio_rerio_hps3	V243I	# Altered Effect (Pr = 0.25)
Danio_rerio_hps3	V243I	# |---->Altered Motifs (ELME000202|ELME000333)
Danio_rerio_hps3	V243I	# |---->Altered Structure_and_dynamics (Pr = 0.25)-------------------------------------------------------|
Danio_rerio_hps3	V243I	# | |---->Altered Secondary_structure (Pr = 0.24) |
Danio_rerio_hps3	V243I	# | | |
Danio_rerio_hps3	V243I	# | |---->Altered Stability_and_conformational_flexibility (Pr = 0.21) |
Danio_rerio_hps3	V243I	# | | |---->Altered Conformational_flexibility (Pr = 0.21) |
Danio_rerio_hps3	V243I	# | | |
Danio_rerio_hps3	V243I	# | |---->Altered Special_structural_signatures (Pr = 0.25) |
Danio_rerio_hps3	V243I	# | |---->Altered Signal_peptide (Pr = 0.00) |
Danio_rerio_hps3	V243I	# | | |
Danio_rerio_hps3	V243I	# | |---->Altered Transmembrane_protein (Pr = 0.25) |
Danio_rerio_hps3	V243I	# | |---->Altered Non-cytoplasmic_loop (Pr = 0.25 | P = 1.3e-03) |
Danio_rerio_hps3	V243I	# | |
Danio_rerio_hps3	V243I	# |---->Altered Functional_residue (Pr = 0.18) |
Danio_rerio_hps3	V243I	# |---->Altered Macromolecular_binding (Pr = 0.15) |
Danio_rerio_hps3	V243I	# | |---->Altered Protein_binding (Pr = 0.15) |
Danio_rerio_hps3	V243I	# | |---->Altered Disordered_interface (Pr = 0.12) |
Danio_rerio_hps3	V243I	# | | |
Danio_rerio_hps3	V243I	# | |---->Altered Ordered_interface (Pr = 0.15) |
Danio_rerio_hps3	V243I	# | |
Danio_rerio_hps3	V243I	# |---->Altered Metal_binding (Pr = 0.03)<---------------------------------------------------------|
Danio_rerio_hps3	V243I	# |
Danio_rerio_hps3	V243I	# |---->Altered PTM_site (Pr = 0.18)
Danio_rerio_hps3	T246V	0.125	Altered Cytoplasmic_loop (Pr = 0.24 | P = 1.5e-03); Gain of Pyrrolidone_carboxylic_acid at Q249 (Pr = 0.05 | P = 0.03)	Altered Motifs (ELME000202:(ST)Q motif which is phosphorylated by PIKK family members.; ELME000333:Motif that mediates binding to SUMO proteins non-covalently.; PS00005:Protein kinase C phosphorylation site)	Predicted conservation scores
Danio_rerio_hps3	T246V	# Altered Effect (Pr = 0.27)
Danio_rerio_hps3	T246V	# |---->Altered Motifs (ELME000202|ELME000333|PS00005)
Danio_rerio_hps3	T246V	# |---->Altered Structure_and_dynamics (Pr = 0.27)-------------------------------------------------------|
Danio_rerio_hps3	T246V	# | |---->Altered Secondary_structure (Pr = 0.23) |
Danio_rerio_hps3	T246V	# | | |
Danio_rerio_hps3	T246V	# | |---->Altered Stability_and_conformational_flexibility (Pr = 0.27) |
Danio_rerio_hps3	T246V	# | | |---->Altered Conformational_flexibility (Pr = 0.27) |
Danio_rerio_hps3	T246V	# | | |
Danio_rerio_hps3	T246V	# | |---->Altered Special_structural_signatures (Pr = 0.24) |
Danio_rerio_hps3	T246V	# | |---->Altered Signal_peptide (Pr = 0.00) |
Danio_rerio_hps3	T246V	# | | |
Danio_rerio_hps3	T246V	# | |---->Altered Transmembrane_protein (Pr = 0.24) |
Danio_rerio_hps3	T246V	# | |---->Altered Non-cytoplasmic_loop (Pr = 0.24 | P = 1.5e-03) |
Danio_rerio_hps3	T246V	# | |
Danio_rerio_hps3	T246V	# |---->Altered Functional_residue (Pr = 0.18) |
Danio_rerio_hps3	T246V	# |---->Altered Macromolecular_binding (Pr = 0.11) |
Danio_rerio_hps3	T246V	# | |---->Altered Protein_binding (Pr = 0.11) |
Danio_rerio_hps3	T246V	# | |---->Altered Disordered_interface (Pr = 0.07) |
Danio_rerio_hps3	T246V	# | | |
Danio_rerio_hps3	T246V	# | |---->Altered Ordered_interface (Pr = 0.11) |
Danio_rerio_hps3	T246V	# | |
Danio_rerio_hps3	T246V	# |---->Altered Metal_binding (Pr = 0.02)<---------------------------------------------------------|
Danio_rerio_hps3	T246V	# |
Danio_rerio_hps3	T246V	# |---->Altered PTM_site (Pr = 0.18)
Danio_rerio_hps3	T246V	# |---->Gain of Pyrrolidone_carboxylic_acid at Q249 (Pr = 0.05 | P = 0.03)
Danio_rerio_hps3	R248Q	0.065	Altered Cytoplasmic_loop (Pr = 0.33 | P = 4.9e-05); Gain of B-factor (Pr = 0.25 | P = 0.03); Loss of ADP-ribosylation at R248 (Pr = 0.23 | P = 0.02); Loss of Pyrrolidone_carboxylic_acid at Q249 (Pr = 0.05 | P = 0.03)	Altered Motifs (ELME000048:Mode 1 interacting phospho-motif for 14-3-3 proteins with key conservation RxxSxP.; ELME000202:(ST)Q motif which is phosphorylated by PIKK family members.; PS00005:Protein kinase C phosphorylation site)	Predicted conservation scores
Danio_rerio_hps3	R248Q	# Altered Effect (Pr = 0.33)
Danio_rerio_hps3	R248Q	# |---->Altered Motifs (ELME000048|ELME000202|PS00005)
Danio_rerio_hps3	R248Q	# |---->Altered Structure_and_dynamics (Pr = 0.33)-------------------------------------------------------|
Danio_rerio_hps3	R248Q	# | |---->Altered Secondary_structure (Pr = 0.23) |
Danio_rerio_hps3	R248Q	# | | |
Danio_rerio_hps3	R248Q	# | |---->Altered Stability_and_conformational_flexibility (Pr = 0.27) |
Danio_rerio_hps3	R248Q	# | | |---->Altered Conformational_flexibility (Pr = 0.27) |
Danio_rerio_hps3	R248Q	# | | |---->Gain of B-factor (Pr = 0.25 | P = 0.03) |
Danio_rerio_hps3	R248Q	# | | |
Danio_rerio_hps3	R248Q	# | |---->Altered Special_structural_signatures (Pr = 0.33) |
Danio_rerio_hps3	R248Q	# | |---->Altered Signal_peptide (Pr = 0.00) |
Danio_rerio_hps3	R248Q	# | | |
Danio_rerio_hps3	R248Q	# | |---->Altered Transmembrane_protein (Pr = 0.33) |
Danio_rerio_hps3	R248Q	# | |---->Altered Non-cytoplasmic_loop (Pr = 0.33 | P = 4.9e-05) |
Danio_rerio_hps3	R248Q	# | |
Danio_rerio_hps3	R248Q	# |---->Altered Functional_residue (Pr = 0.23) |
Danio_rerio_hps3	R248Q	# |---->Altered Macromolecular_binding (Pr = 0.11) |
Danio_rerio_hps3	R248Q	# | |---->Altered Protein_binding (Pr = 0.11) |
Danio_rerio_hps3	R248Q	# | |---->Altered Disordered_interface (Pr = 0.09) |
Danio_rerio_hps3	R248Q	# | | |
Danio_rerio_hps3	R248Q	# | |---->Altered Ordered_interface (Pr = 0.11) |
Danio_rerio_hps3	R248Q	# | |
Danio_rerio_hps3	R248Q	# |---->Altered Metal_binding (Pr = 0.03)<---------------------------------------------------------|
Danio_rerio_hps3	R248Q	# |
Danio_rerio_hps3	R248Q	# |---->Altered PTM_site (Pr = 0.23)
Danio_rerio_hps3	R248Q	# |---->Loss of ADP-ribosylation at R248 (Pr = 0.23 | P = 0.02)
Danio_rerio_hps3	R248Q	# |---->Loss of Pyrrolidone_carboxylic_acid at Q249 (Pr = 0.05 | P = 0.03)
Danio_rerio_hps3	S252A	0.063	Altered Cytoplasmic_loop (Pr = 0.25 | P = 1.1e-03); Loss of Pyrrolidone_carboxylic_acid at Q249 (Pr = 0.05 | P = 0.04)	Altered Motifs (ELME000048:Mode 1 interacting phospho-motif for 14-3-3 proteins with key conservation RxxSxP.; ELME000085:Glycosaminoglycan attachment site; ELME000136:The Class IV WW domain interaction motif is recognised primarily by the Pin1 phosphorylation-dependent prolyl isomerase.; ELME000159:Proline-Directed Kinase (e.g. MAPK) phosphorylation site in higher eukaryotes.)	Predicted conservation scores
Danio_rerio_hps3	S252A	# Altered Effect (Pr = 0.32)
Danio_rerio_hps3	S252A	# |---->Altered Motifs (ELME000048|ELME000085|ELME000136|ELME000159)
Danio_rerio_hps3	S252A	# |---->Altered Structure_and_dynamics (Pr = 0.32)-------------------------------------------------------|
Danio_rerio_hps3	S252A	# | |---->Altered Secondary_structure (Pr = 0.23) |
Danio_rerio_hps3	S252A	# | | |
Danio_rerio_hps3	S252A	# | |---->Altered Stability_and_conformational_flexibility (Pr = 0.32) |
Danio_rerio_hps3	S252A	# | | |---->Altered Conformational_flexibility (Pr = 0.32) |
Danio_rerio_hps3	S252A	# | | |
Danio_rerio_hps3	S252A	# | |---->Altered Special_structural_signatures (Pr = 0.25) |
Danio_rerio_hps3	S252A	# | |---->Altered Signal_peptide (Pr = 0.00) |
Danio_rerio_hps3	S252A	# | | |
Danio_rerio_hps3	S252A	# | |---->Altered Transmembrane_protein (Pr = 0.25) |
Danio_rerio_hps3	S252A	# | |---->Altered Non-cytoplasmic_loop (Pr = 0.25 | P = 1.1e-03) |
Danio_rerio_hps3	S252A	# | |
Danio_rerio_hps3	S252A	# |---->Altered Functional_residue (Pr = 0.20) |
Danio_rerio_hps3	S252A	# |---->Altered Macromolecular_binding (Pr = 0.12) |
Danio_rerio_hps3	S252A	# | |---->Altered Protein_binding (Pr = 0.12) |
Danio_rerio_hps3	S252A	# | |---->Altered Disordered_interface (Pr = 0.12) |
Danio_rerio_hps3	S252A	# | | |
Danio_rerio_hps3	S252A	# | |---->Altered Ordered_interface (Pr = 0.09) |
Danio_rerio_hps3	S252A	# | |
Danio_rerio_hps3	S252A	# |---->Altered Metal_binding (Pr = 0.02)<---------------------------------------------------------|
Danio_rerio_hps3	S252A	# |
Danio_rerio_hps3	S252A	# |---->Altered PTM_site (Pr = 0.20)
Danio_rerio_hps3	S252A	# |---->Loss of Pyrrolidone_carboxylic_acid at Q249 (Pr = 0.05 | P = 0.04)
Danio_rerio_hps3	P253Q	0.129	Altered Cytoplasmic_loop (Pr = 0.24 | P = 1.6e-03); Gain of Pyrrolidone_carboxylic_acid at Q249 (Pr = 0.06 | P = 0.03)	Altered Motifs (ELME000048:Mode 1 interacting phospho-motif for 14-3-3 proteins with key conservation RxxSxP.; ELME000136:The Class IV WW domain interaction motif is recognised primarily by the Pin1 phosphorylation-dependent prolyl isomerase.; ELME000159:Proline-Directed Kinase (e.g. MAPK) phosphorylation site in higher eukaryotes.)	Predicted conservation scores
Danio_rerio_hps3	P253Q	# Altered Effect (Pr = 0.26)
Danio_rerio_hps3	P253Q	# |---->Altered Motifs (ELME000048|ELME000136|ELME000159)
Danio_rerio_hps3	P253Q	# |---->Altered Structure_and_dynamics (Pr = 0.26)-------------------------------------------------------|
Danio_rerio_hps3	P253Q	# | |---->Altered Secondary_structure (Pr = 0.23) |
Danio_rerio_hps3	P253Q	# | | |
Danio_rerio_hps3	P253Q	# | |---->Altered Stability_and_conformational_flexibility (Pr = 0.26) |
Danio_rerio_hps3	P253Q	# | | |---->Altered Conformational_flexibility (Pr = 0.26) |
Danio_rerio_hps3	P253Q	# | | |
Danio_rerio_hps3	P253Q	# | |---->Altered Special_structural_signatures (Pr = 0.24) |
Danio_rerio_hps3	P253Q	# | |---->Altered Signal_peptide (Pr = 0.00) |
Danio_rerio_hps3	P253Q	# | | |
Danio_rerio_hps3	P253Q	# | |---->Altered Transmembrane_protein (Pr = 0.24) |
Danio_rerio_hps3	P253Q	# | |---->Altered Non-cytoplasmic_loop (Pr = 0.24 | P = 1.6e-03) |
Danio_rerio_hps3	P253Q	# | |
Danio_rerio_hps3	P253Q	# |---->Altered Functional_residue (Pr = 0.19) |
Danio_rerio_hps3	P253Q	# |---->Altered Macromolecular_binding (Pr = 0.12) |
Danio_rerio_hps3	P253Q	# | |---->Altered Protein_binding (Pr = 0.12) |
Danio_rerio_hps3	P253Q	# | |---->Altered Disordered_interface (Pr = 0.12) |
Danio_rerio_hps3	P253Q	# | | |
Danio_rerio_hps3	P253Q	# | |---->Altered Ordered_interface (Pr = 0.08) |
Danio_rerio_hps3	P253Q	# | |
Danio_rerio_hps3	P253Q	# |---->Altered Metal_binding (Pr = 0.02)<---------------------------------------------------------|
Danio_rerio_hps3	P253Q	# |
Danio_rerio_hps3	P253Q	# |---->Altered PTM_site (Pr = 0.19)
Danio_rerio_hps3	P253Q	# |---->Gain of Pyrrolidone_carboxylic_acid at Q249 (Pr = 0.06 | P = 0.03)
Danio_rerio_hps3	A254T	0.041	Altered Cytoplasmic_loop (Pr = 0.22 | P = 3.1e-03); Gain of O-linked_glycosylation at A254 (Pr = 0.13 | P = 0.04); Gain of Pyrrolidone_carboxylic_acid at Q249 (Pr = 0.06 | P = 0.03)	Altered Motifs (ELME000063:CK1 phosphorylation site; ELME000064:CK2 phosphorylation site; ELME000117:Major TRAF2-binding consensus motif. Members of the tumor necrosis factor receptor (TNFR) superfamily initiate intracellular signaling by recruiting the C-domain of the TNFR-associated factors (TRAFs) through their cytoplasmic tails.; ELME000136:The Class IV WW domain interaction motif is recognised primarily by the Pin1 phosphorylation-dependent prolyl isomerase.; ELME000159:Proline-Directed Kinase (e.g. MAPK) phosphorylation site in higher eukaryotes.; ELME000220:Phosphothreonine motif binding a subset of FHA domains that have a preference for an acidic amino acid at the pT+3 position.; PS00006:Casein kinase II phosphorylation site)	Predicted conservation scores
Danio_rerio_hps3	A254T	# Altered Effect (Pr = 0.26)
Danio_rerio_hps3	A254T	# |---->Altered Motifs (ELME000063|ELME000064|ELME000117|ELME000136|ELME000159|ELME000220|PS00006)
Danio_rerio_hps3	A254T	# |---->Altered Structure_and_dynamics (Pr = 0.26)-------------------------------------------------------|
Danio_rerio_hps3	A254T	# | |---->Altered Secondary_structure (Pr = 0.25) |
Danio_rerio_hps3	A254T	# | | |
Danio_rerio_hps3	A254T	# | |---->Altered Stability_and_conformational_flexibility (Pr = 0.26) |
Danio_rerio_hps3	A254T	# | | |---->Altered Conformational_flexibility (Pr = 0.26) |
Danio_rerio_hps3	A254T	# | | |
Danio_rerio_hps3	A254T	# | |---->Altered Special_structural_signatures (Pr = 0.22) |
Danio_rerio_hps3	A254T	# | |---->Altered Signal_peptide (Pr = 0.00) |
Danio_rerio_hps3	A254T	# | | |
Danio_rerio_hps3	A254T	# | |---->Altered Transmembrane_protein (Pr = 0.22) |
Danio_rerio_hps3	A254T	# | |---->Altered Non-cytoplasmic_loop (Pr = 0.22 | P = 3.1e-03) |
Danio_rerio_hps3	A254T	# | |
Danio_rerio_hps3	A254T	# |---->Altered Functional_residue (Pr = 0.17) |
Danio_rerio_hps3	A254T	# |---->Altered Macromolecular_binding (Pr = 0.13) |
Danio_rerio_hps3	A254T	# | |---->Altered Protein_binding (Pr = 0.13) |
Danio_rerio_hps3	A254T	# | |---->Altered Disordered_interface (Pr = 0.13) |
Danio_rerio_hps3	A254T	# | | |
Danio_rerio_hps3	A254T	# | |---->Altered Ordered_interface (Pr = 0.08) |
Danio_rerio_hps3	A254T	# | |
Danio_rerio_hps3	A254T	# |---->Altered Metal_binding (Pr = 0.01)<---------------------------------------------------------|
Danio_rerio_hps3	A254T	# |
Danio_rerio_hps3	A254T	# |---->Altered PTM_site (Pr = 0.17)
Danio_rerio_hps3	A254T	# |---->Gain of O-linked_glycosylation at A254 (Pr = 0.13 | P = 0.04)
Danio_rerio_hps3	A254T	# |---->Gain of Pyrrolidone_carboxylic_acid at Q249 (Pr = 0.06 | P = 0.03)
Danio_rerio_hps3	H258N	0.126	Altered Cytoplasmic_loop (Pr = 0.13 | P = 0.02)	Altered Motifs (ELME000149:Sorting and internalisation signal found in the cytoplasmic juxta-membrane region of type I transmembrane proteins. Targets them from the Trans Golgi Network to the lysosomal-endosomal-melanosomal compartments. Interacts with adaptor protein (AP) complexes)	Predicted conservation scores
Danio_rerio_hps3	H258N	# Altered Effect (Pr = 0.27)
Danio_rerio_hps3	H258N	# |---->Altered Motifs (ELME000149)
Danio_rerio_hps3	H258N	# |---->Altered Structure_and_dynamics (Pr = 0.27)-------------------------------------------------------|
Danio_rerio_hps3	H258N	# | |---->Altered Secondary_structure (Pr = 0.25) |
Danio_rerio_hps3	H258N	# | | |
Danio_rerio_hps3	H258N	# | |---->Altered Stability_and_conformational_flexibility (Pr = 0.27) |
Danio_rerio_hps3	H258N	# | | |---->Altered Conformational_flexibility (Pr = 0.27) |
Danio_rerio_hps3	H258N	# | | |
Danio_rerio_hps3	H258N	# | |---->Altered Special_structural_signatures (Pr = 0.13) |
Danio_rerio_hps3	H258N	# | |---->Altered Signal_peptide (Pr = 0.00) |
Danio_rerio_hps3	H258N	# | | |
Danio_rerio_hps3	H258N	# | |---->Altered Transmembrane_protein (Pr = 0.13) |
Danio_rerio_hps3	H258N	# | |---->Altered Non-cytoplasmic_loop (Pr = 0.13 | P = 0.02) |
Danio_rerio_hps3	H258N	# | |
Danio_rerio_hps3	H258N	# |---->Altered Functional_residue (Pr = 0.18) |
Danio_rerio_hps3	H258N	# |---->Altered Macromolecular_binding (Pr = 0.18) |
Danio_rerio_hps3	H258N	# | |---->Altered Protein_binding (Pr = 0.18) |
Danio_rerio_hps3	H258N	# | |---->Altered Disordered_interface (Pr = 0.18) |
Danio_rerio_hps3	H258N	# | | |
Danio_rerio_hps3	H258N	# | |---->Altered Ordered_interface (Pr = 0.04) |
Danio_rerio_hps3	H258N	# | |
Danio_rerio_hps3	H258N	# |---->Altered Metal_binding (Pr = 0.01)<---------------------------------------------------------|
Danio_rerio_hps3	H258N	# |
Danio_rerio_hps3	H258N	# |---->Altered PTM_site (Pr = 0.10)
Danio_rerio_hps3	A267V	0.032	Gain of Strand (Pr = 0.29 | P = 5.5e-03); Loss of Phosphorylation at S270 (Pr = 0.24 | P = 0.05)	Altered Motifs (ELME000064:CK2 phosphorylation site; ELME000147:Site phosphorylated by the Polo-like kinase.; ELME000220:Phosphothreonine motif binding a subset of FHA domains that have a preference for an acidic amino acid at the pT+3 position.; ELME000239:The USP7 NTD domain binding motif variant based on the MDM2 and P53 interactions.; ELME000336:NEK2 phosphorylation motif with preferred Phe - Leu or Met in the -3 position to compensate for less favorable residues in the +1 and +2 position.)	Predicted conservation scores
Danio_rerio_hps3	A267V	# Altered Effect (Pr = 0.33)
Danio_rerio_hps3	A267V	# |---->Altered Motifs (ELME000064|ELME000147|ELME000220|ELME000239|ELME000336)
Danio_rerio_hps3	A267V	# |---->Altered Structure_and_dynamics (Pr = 0.33)-------------------------------------------------------|
Danio_rerio_hps3	A267V	# | |---->Altered Secondary_structure (Pr = 0.29) |
Danio_rerio_hps3	A267V	# | | |---->Gain of Strand (Pr = 0.29 | P = 5.5e-03) |
Danio_rerio_hps3	A267V	# | | |
Danio_rerio_hps3	A267V	# | |---->Altered Stability_and_conformational_flexibility (Pr = 0.33) |
Danio_rerio_hps3	A267V	# | | |---->Altered Conformational_flexibility (Pr = 0.33) |
Danio_rerio_hps3	A267V	# | | |
Danio_rerio_hps3	A267V	# | |---->Altered Special_structural_signatures (Pr = 0.08) |
Danio_rerio_hps3	A267V	# | |---->Altered Signal_peptide (Pr = 0.00) |
Danio_rerio_hps3	A267V	# | | |
Danio_rerio_hps3	A267V	# | |---->Altered Transmembrane_protein (Pr = 0.08) |
Danio_rerio_hps3	A267V	# | |
Danio_rerio_hps3	A267V	# |---->Altered Functional_residue (Pr = 0.24) |
Danio_rerio_hps3	A267V	# |---->Altered Macromolecular_binding (Pr = 0.24) |
Danio_rerio_hps3	A267V	# | |---->Altered Protein_binding (Pr = 0.24) |
Danio_rerio_hps3	A267V	# | |---->Altered Disordered_interface (Pr = 0.24) |
Danio_rerio_hps3	A267V	# | | |
Danio_rerio_hps3	A267V	# | |---->Altered Ordered_interface (Pr = 0.03) |
Danio_rerio_hps3	A267V	# | |
Danio_rerio_hps3	A267V	# |---->Altered Metal_binding (Pr = 0.00)<---------------------------------------------------------|
Danio_rerio_hps3	A267V	# |
Danio_rerio_hps3	A267V	# |---->Altered PTM_site (Pr = 0.24)
Danio_rerio_hps3	A267V	# |---->Loss of Phosphorylation at S270 (Pr = 0.24 | P = 0.05)
Danio_rerio_hps3	D272E	0.053	Altered Cytoplasmic_loop (Pr = 0.17 | P = 0.01)	Altered Motifs (ELME000064:CK2 phosphorylation site; ELME000117:Major TRAF2-binding consensus motif. Members of the tumor necrosis factor receptor (TNFR) superfamily initiate intracellular signaling by recruiting the C-domain of the TNFR-associated factors (TRAFs) through their cytoplasmic tails.; ELME000147:Site phosphorylated by the Polo-like kinase.; ELME000220:Phosphothreonine motif binding a subset of FHA domains that have a preference for an acidic amino acid at the pT+3 position.; PS00006:Casein kinase II phosphorylation site)	Predicted conservation scores
Danio_rerio_hps3	D272E	# Altered Effect (Pr = 0.29)
Danio_rerio_hps3	D272E	# |---->Altered Motifs (ELME000064|ELME000117|ELME000147|ELME000220|PS00006)
Danio_rerio_hps3	D272E	# |---->Altered Structure_and_dynamics (Pr = 0.29)-------------------------------------------------------|
Danio_rerio_hps3	D272E	# | |---->Altered Secondary_structure (Pr = 0.26) |
Danio_rerio_hps3	D272E	# | | |
Danio_rerio_hps3	D272E	# | |---->Altered Stability_and_conformational_flexibility (Pr = 0.29) |
Danio_rerio_hps3	D272E	# | | |---->Altered Conformational_flexibility (Pr = 0.29) |
Danio_rerio_hps3	D272E	# | | |
Danio_rerio_hps3	D272E	# | |---->Altered Special_structural_signatures (Pr = 0.17) |
Danio_rerio_hps3	D272E	# | |---->Altered Signal_peptide (Pr = 0.00) |
Danio_rerio_hps3	D272E	# | | |
Danio_rerio_hps3	D272E	# | |---->Altered Transmembrane_protein (Pr = 0.17) |
Danio_rerio_hps3	D272E	# | |---->Altered Non-cytoplasmic_loop (Pr = 0.17 | P = 0.01) |
Danio_rerio_hps3	D272E	# | |
Danio_rerio_hps3	D272E	# |---->Altered Functional_residue (Pr = 0.22) |
Danio_rerio_hps3	D272E	# |---->Altered Macromolecular_binding (Pr = 0.22) |
Danio_rerio_hps3	D272E	# | |---->Altered Protein_binding (Pr = 0.22) |
Danio_rerio_hps3	D272E	# | |---->Altered Disordered_interface (Pr = 0.22) |
Danio_rerio_hps3	D272E	# | | |
Danio_rerio_hps3	D272E	# | |---->Altered Ordered_interface (Pr = 0.03) |
Danio_rerio_hps3	D272E	# | |
Danio_rerio_hps3	D272E	# |---->Altered Metal_binding (Pr = 0.01)<---------------------------------------------------------|
Danio_rerio_hps3	D272E	# |
Danio_rerio_hps3	D272E	# |---->Altered PTM_site (Pr = 0.22)
Danio_rerio_hps3	E273D	0.081	Gain of B-factor (Pr = 0.24 | P = 0.04); Gain of Ubiquitylation at K278 (Pr = 0.20 | P = 7.6e-03); Altered Cytoplasmic_loop (Pr = 0.19 | P = 6.4e-03); Gain of Proteolytic_cleavage at D272 (Pr = 0.12 | P = 0.03)	Altered Motifs (ELME000064:CK2 phosphorylation site; ELME000147:Site phosphorylated by the Polo-like kinase.; ELME000220:Phosphothreonine motif binding a subset of FHA domains that have a preference for an acidic amino acid at the pT+3 position.)	Predicted conservation scores
Danio_rerio_hps3	E273D	# Altered Effect (Pr = 0.27)
Danio_rerio_hps3	E273D	# |---->Altered Motifs (ELME000064|ELME000147|ELME000220)
Danio_rerio_hps3	E273D	# |---->Altered Structure_and_dynamics (Pr = 0.27)-------------------------------------------------------|
Danio_rerio_hps3	E273D	# | |---->Altered Secondary_structure (Pr = 0.26) |
Danio_rerio_hps3	E273D	# | | |
Danio_rerio_hps3	E273D	# | |---->Altered Stability_and_conformational_flexibility (Pr = 0.27) |
Danio_rerio_hps3	E273D	# | | |---->Altered Conformational_flexibility (Pr = 0.27) |
Danio_rerio_hps3	E273D	# | | |---->Gain of B-factor (Pr = 0.24 | P = 0.04) |
Danio_rerio_hps3	E273D	# | | |
Danio_rerio_hps3	E273D	# | |---->Altered Special_structural_signatures (Pr = 0.19) |
Danio_rerio_hps3	E273D	# | |---->Altered Signal_peptide (Pr = 0.00) |
Danio_rerio_hps3	E273D	# | | |
Danio_rerio_hps3	E273D	# | |---->Altered Transmembrane_protein (Pr = 0.19) |
Danio_rerio_hps3	E273D	# | |---->Altered Non-cytoplasmic_loop (Pr = 0.19 | P = 6.4e-03) |
Danio_rerio_hps3	E273D	# | |
Danio_rerio_hps3	E273D	# |---->Altered Functional_residue (Pr = 0.22) |
Danio_rerio_hps3	E273D	# |---->Altered Macromolecular_binding (Pr = 0.22) |
Danio_rerio_hps3	E273D	# | |---->Altered Protein_binding (Pr = 0.22) |
Danio_rerio_hps3	E273D	# | |---->Altered Disordered_interface (Pr = 0.22) |
Danio_rerio_hps3	E273D	# | | |
Danio_rerio_hps3	E273D	# | |---->Altered Ordered_interface (Pr = 0.03) |
Danio_rerio_hps3	E273D	# | |
Danio_rerio_hps3	E273D	# |---->Altered Metal_binding (Pr = 0.01)<---------------------------------------------------------|
Danio_rerio_hps3	E273D	# |
Danio_rerio_hps3	E273D	# |---->Altered PTM_site (Pr = 0.22)
Danio_rerio_hps3	E273D	# |---->Gain of Proteolytic_cleavage at D272 (Pr = 0.12 | P = 0.03)
Danio_rerio_hps3	E273D	# |---->Gain of Ubiquitylation at K278 (Pr = 0.20 | P = 7.6e-03)
Danio_rerio_hps3	N303S	0.046		Altered Motifs (None)	Predicted conservation scores
Danio_rerio_hps3	N303S	# Altered Effect (Pr = 0.26)
Danio_rerio_hps3	N303S	# |---->Altered Motifs (None)
Danio_rerio_hps3	N303S	# |---->Altered Structure_and_dynamics (Pr = 0.26)-------------------------------------------------------|
Danio_rerio_hps3	N303S	# | |---->Altered Secondary_structure (Pr = 0.26) |
Danio_rerio_hps3	N303S	# | | |
Danio_rerio_hps3	N303S	# | |---->Altered Stability_and_conformational_flexibility (Pr = 0.23) |
Danio_rerio_hps3	N303S	# | | |---->Altered Conformational_flexibility (Pr = 0.23) |
Danio_rerio_hps3	N303S	# | | |
Danio_rerio_hps3	N303S	# | |---->Altered Special_structural_signatures (Pr = 0.02) |
Danio_rerio_hps3	N303S	# | |---->Altered Signal_peptide (Pr = 0.00) |
Danio_rerio_hps3	N303S	# | | |
Danio_rerio_hps3	N303S	# | |---->Altered Transmembrane_protein (Pr = 0.02) |
Danio_rerio_hps3	N303S	# | |
Danio_rerio_hps3	N303S	# |---->Altered Functional_residue (Pr = 0.08) |
Danio_rerio_hps3	N303S	# |---->Altered Macromolecular_binding (Pr = 0.08) |
Danio_rerio_hps3	N303S	# | |---->Altered Protein_binding (Pr = 0.08) |
Danio_rerio_hps3	N303S	# | |---->Altered Disordered_interface (Pr = 0.08) |
Danio_rerio_hps3	N303S	# | | |
Danio_rerio_hps3	N303S	# | |---->Altered Ordered_interface (Pr = 0.08) |
Danio_rerio_hps3	N303S	# | |
Danio_rerio_hps3	N303S	# |---->Altered Metal_binding (Pr = 0.04)<---------------------------------------------------------|
Danio_rerio_hps3	N303S	# |
Danio_rerio_hps3	N303S	# |---->Altered PTM_site (Pr = 0.04)
Danio_rerio_hps3	D307H	0.204		Altered Motifs (None)	Predicted conservation scores
Danio_rerio_hps3	D307H	# Altered Effect (Pr = 0.25)
Danio_rerio_hps3	D307H	# |---->Altered Motifs (None)
Danio_rerio_hps3	D307H	# |---->Altered Structure_and_dynamics (Pr = 0.25)-------------------------------------------------------|
Danio_rerio_hps3	D307H	# | |---->Altered Secondary_structure (Pr = 0.25) |
Danio_rerio_hps3	D307H	# | | |
Danio_rerio_hps3	D307H	# | |---->Altered Stability_and_conformational_flexibility (Pr = 0.19) |
Danio_rerio_hps3	D307H	# | | |---->Altered Conformational_flexibility (Pr = 0.19) |
Danio_rerio_hps3	D307H	# | | |
Danio_rerio_hps3	D307H	# | |---->Altered Special_structural_signatures (Pr = 0.02) |
Danio_rerio_hps3	D307H	# | |---->Altered Signal_peptide (Pr = 0.00) |
Danio_rerio_hps3	D307H	# | | |
Danio_rerio_hps3	D307H	# | |---->Altered Transmembrane_protein (Pr = 0.02) |
Danio_rerio_hps3	D307H	# | |
Danio_rerio_hps3	D307H	# |---->Altered Functional_residue (Pr = 0.08) |
Danio_rerio_hps3	D307H	# |---->Altered Macromolecular_binding (Pr = 0.08) |
Danio_rerio_hps3	D307H	# | |---->Altered Protein_binding (Pr = 0.08) |
Danio_rerio_hps3	D307H	# | |---->Altered Disordered_interface (Pr = 0.02) |
Danio_rerio_hps3	D307H	# | | |
Danio_rerio_hps3	D307H	# | |---->Altered Ordered_interface (Pr = 0.08) |
Danio_rerio_hps3	D307H	# | |
Danio_rerio_hps3	D307H	# |---->Altered Metal_binding (Pr = 0.08)<---------------------------------------------------------|
Danio_rerio_hps3	D307H	# |
Danio_rerio_hps3	D307H	# |---->Altered PTM_site (Pr = 0.03)
Danio_rerio_hps3	V310I	0.040		Altered Motifs (None)	Predicted conservation scores
Danio_rerio_hps3	V310I	# Altered Effect (Pr = 0.25)
Danio_rerio_hps3	V310I	# |---->Altered Motifs (None)
Danio_rerio_hps3	V310I	# |---->Altered Structure_and_dynamics (Pr = 0.25)-------------------------------------------------------|
Danio_rerio_hps3	V310I	# | |---->Altered Secondary_structure (Pr = 0.25) |
Danio_rerio_hps3	V310I	# | | |
Danio_rerio_hps3	V310I	# | |---->Altered Stability_and_conformational_flexibility (Pr = 0.16) |
Danio_rerio_hps3	V310I	# | | |---->Altered Conformational_flexibility (Pr = 0.16) |
Danio_rerio_hps3	V310I	# | | |
Danio_rerio_hps3	V310I	# | |---->Altered Special_structural_signatures (Pr = 0.02) |
Danio_rerio_hps3	V310I	# | |---->Altered Signal_peptide (Pr = 0.00) |
Danio_rerio_hps3	V310I	# | | |
Danio_rerio_hps3	V310I	# | |---->Altered Transmembrane_protein (Pr = 0.02) |
Danio_rerio_hps3	V310I	# | |
Danio_rerio_hps3	V310I	# |---->Altered Functional_residue (Pr = 0.08) |
Danio_rerio_hps3	V310I	# |---->Altered Macromolecular_binding (Pr = 0.08) |
Danio_rerio_hps3	V310I	# | |---->Altered Protein_binding (Pr = 0.08) |
Danio_rerio_hps3	V310I	# | |---->Altered Disordered_interface (Pr = 0.05) |
Danio_rerio_hps3	V310I	# | | |
Danio_rerio_hps3	V310I	# | |---->Altered Ordered_interface (Pr = 0.08) |
Danio_rerio_hps3	V310I	# | |
Danio_rerio_hps3	V310I	# |---->Altered Metal_binding (Pr = 0.04)<---------------------------------------------------------|
Danio_rerio_hps3	V310I	# |
Danio_rerio_hps3	V310I	# |---->Altered PTM_site (Pr = 0.03)
Danio_rerio_hps3	S311T	0.114	Loss of Strand (Pr = 0.26 | P = 0.05)	Altered Motifs (ELME000052:Phosphothreonine motif binding a subset of FHA domains that show a preference for a large aliphatic amino acid at the pT+3 position.; ELME000335:Inverted version of LIG_SUMO_SBM_1 that mediates binding to SUMO proteins non-covalently.)	Predicted conservation scores
Danio_rerio_hps3	S311T	# Altered Effect (Pr = 0.26)
Danio_rerio_hps3	S311T	# |---->Altered Motifs (ELME000052|ELME000335)
Danio_rerio_hps3	S311T	# |---->Altered Structure_and_dynamics (Pr = 0.26)-------------------------------------------------------|
Danio_rerio_hps3	S311T	# | |---->Altered Secondary_structure (Pr = 0.26) |
Danio_rerio_hps3	S311T	# | | |---->Loss of Strand (Pr = 0.26 | P = 0.05) |
Danio_rerio_hps3	S311T	# | | |
Danio_rerio_hps3	S311T	# | |---->Altered Stability_and_conformational_flexibility (Pr = 0.15) |
Danio_rerio_hps3	S311T	# | | |---->Altered Conformational_flexibility (Pr = 0.15) |
Danio_rerio_hps3	S311T	# | | |
Danio_rerio_hps3	S311T	# | |---->Altered Special_structural_signatures (Pr = 0.02) |
Danio_rerio_hps3	S311T	# | |---->Altered Signal_peptide (Pr = 0.00) |
Danio_rerio_hps3	S311T	# | | |
Danio_rerio_hps3	S311T	# | |---->Altered Transmembrane_protein (Pr = 0.02) |
Danio_rerio_hps3	S311T	# | |
Danio_rerio_hps3	S311T	# |---->Altered Functional_residue (Pr = 0.12) |
Danio_rerio_hps3	S311T	# |---->Altered Macromolecular_binding (Pr = 0.12) |
Danio_rerio_hps3	S311T	# | |---->Altered Protein_binding (Pr = 0.12) |
Danio_rerio_hps3	S311T	# | |---->Altered Disordered_interface (Pr = 0.04) |
Danio_rerio_hps3	S311T	# | | |
Danio_rerio_hps3	S311T	# | |---->Altered Ordered_interface (Pr = 0.12) |
Danio_rerio_hps3	S311T	# | |
Danio_rerio_hps3	S311T	# |---->Altered Metal_binding (Pr = 0.04)<---------------------------------------------------------|
Danio_rerio_hps3	S311T	# |
Danio_rerio_hps3	S311T	# |---->Altered PTM_site (Pr = 0.03)
Danio_rerio_hps3	L314P	0.607		Altered Motifs (ELME000064:CK2 phosphorylation site; ELME000333:Motif that mediates binding to SUMO proteins non-covalently.; ELME000335:Inverted version of LIG_SUMO_SBM_1 that mediates binding to SUMO proteins non-covalently.; ELME000336:NEK2 phosphorylation motif with preferred Phe - Leu or Met in the -3 position to compensate for less favorable residues in the +1 and +2 position.)	Predicted conservation scores
Danio_rerio_hps3	L314P	# Altered Effect (Pr = 0.25)
Danio_rerio_hps3	L314P	# |---->Altered Motifs (ELME000064|ELME000333|ELME000335|ELME000336)
Danio_rerio_hps3	L314P	# |---->Altered Structure_and_dynamics (Pr = 0.25)-------------------------------------------------------|
Danio_rerio_hps3	L314P	# | |---->Altered Secondary_structure (Pr = 0.25) |
Danio_rerio_hps3	L314P	# | | |
Danio_rerio_hps3	L314P	# | |---->Altered Stability_and_conformational_flexibility (Pr = 0.22) |
Danio_rerio_hps3	L314P	# | | |---->Altered Conformational_flexibility (Pr = 0.22) |
Danio_rerio_hps3	L314P	# | | |
Danio_rerio_hps3	L314P	# | |---->Altered Special_structural_signatures (Pr = 0.05) |
Danio_rerio_hps3	L314P	# | |---->Altered Signal_peptide (Pr = 0.00) |
Danio_rerio_hps3	L314P	# | | |
Danio_rerio_hps3	L314P	# | |---->Altered Transmembrane_protein (Pr = 0.05) |
Danio_rerio_hps3	L314P	# | |
Danio_rerio_hps3	L314P	# |---->Altered Functional_residue (Pr = 0.12) |
Danio_rerio_hps3	L314P	# |---->Altered Macromolecular_binding (Pr = 0.12) |
Danio_rerio_hps3	L314P	# | |---->Altered Protein_binding (Pr = 0.12) |
Danio_rerio_hps3	L314P	# | |---->Altered Disordered_interface (Pr = 0.04) |
Danio_rerio_hps3	L314P	# | | |
Danio_rerio_hps3	L314P	# | |---->Altered Ordered_interface (Pr = 0.12) |
Danio_rerio_hps3	L314P	# | |
Danio_rerio_hps3	L314P	# |---->Altered Metal_binding (Pr = 0.03)<---------------------------------------------------------|
Danio_rerio_hps3	L314P	# |
Danio_rerio_hps3	L314P	# |---->Altered PTM_site (Pr = 0.03)
Danio_rerio_hps3	W316C	0.305	Loss of Strand (Pr = 0.27 | P = 0.02)	Altered Motifs (ELME000064:CK2 phosphorylation site; ELME000220:Phosphothreonine motif binding a subset of FHA domains that have a preference for an acidic amino acid at the pT+3 position.; ELME000336:NEK2 phosphorylation motif with preferred Phe - Leu or Met in the -3 position to compensate for less favorable residues in the +1 and +2 position.)	Predicted conservation scores
Danio_rerio_hps3	W316C	# Altered Effect (Pr = 0.27)
Danio_rerio_hps3	W316C	# |---->Altered Motifs (ELME000064|ELME000220|ELME000336)
Danio_rerio_hps3	W316C	# |---->Altered Structure_and_dynamics (Pr = 0.27)-------------------------------------------------------|
Danio_rerio_hps3	W316C	# | |---->Altered Secondary_structure (Pr = 0.27) |
Danio_rerio_hps3	W316C	# | | |---->Loss of Strand (Pr = 0.27 | P = 0.02) |
Danio_rerio_hps3	W316C	# | | |
Danio_rerio_hps3	W316C	# | |---->Altered Stability_and_conformational_flexibility (Pr = 0.22) |
Danio_rerio_hps3	W316C	# | | |---->Altered Conformational_flexibility (Pr = 0.22) |
Danio_rerio_hps3	W316C	# | | |
Danio_rerio_hps3	W316C	# | |---->Altered Special_structural_signatures (Pr = 0.03) |
Danio_rerio_hps3	W316C	# | |---->Altered Signal_peptide (Pr = 0.00) |
Danio_rerio_hps3	W316C	# | | |
Danio_rerio_hps3	W316C	# | |---->Altered Transmembrane_protein (Pr = 0.03) |
Danio_rerio_hps3	W316C	# | |
Danio_rerio_hps3	W316C	# |---->Altered Functional_residue (Pr = 0.12) |
Danio_rerio_hps3	W316C	# |---->Altered Macromolecular_binding (Pr = 0.12) |
Danio_rerio_hps3	W316C	# | |---->Altered Protein_binding (Pr = 0.12) |
Danio_rerio_hps3	W316C	# | |---->Altered Disordered_interface (Pr = 0.04) |
Danio_rerio_hps3	W316C	# | | |
Danio_rerio_hps3	W316C	# | |---->Altered Ordered_interface (Pr = 0.12) |
Danio_rerio_hps3	W316C	# | |
Danio_rerio_hps3	W316C	# |---->Altered Metal_binding (Pr = 0.10)<---------------------------------------------------------|
Danio_rerio_hps3	W316C	# |
Danio_rerio_hps3	W316C	# |---->Altered PTM_site (Pr = 0.11)
Danio_rerio_hps3	G318A	0.284		Altered Motifs (ELME000064:CK2 phosphorylation site; ELME000147:Site phosphorylated by the Polo-like kinase.; ELME000220:Phosphothreonine motif binding a subset of FHA domains that have a preference for an acidic amino acid at the pT+3 position.; ELME000336:NEK2 phosphorylation motif with preferred Phe - Leu or Met in the -3 position to compensate for less favorable residues in the +1 and +2 position.; PS00006:Casein kinase II phosphorylation site)	Predicted conservation scores
Danio_rerio_hps3	G318A	# Altered Effect (Pr = 0.25)
Danio_rerio_hps3	G318A	# |---->Altered Motifs (ELME000064|ELME000147|ELME000220|ELME000336|PS00006)
Danio_rerio_hps3	G318A	# |---->Altered Structure_and_dynamics (Pr = 0.25)-------------------------------------------------------|
Danio_rerio_hps3	G318A	# | |---->Altered Secondary_structure (Pr = 0.25) |
Danio_rerio_hps3	G318A	# | | |
Danio_rerio_hps3	G318A	# | |---->Altered Stability_and_conformational_flexibility (Pr = 0.24) |
Danio_rerio_hps3	G318A	# | | |---->Altered Conformational_flexibility (Pr = 0.24) |
Danio_rerio_hps3	G318A	# | | |
Danio_rerio_hps3	G318A	# | |---->Altered Special_structural_signatures (Pr = 0.03) |
Danio_rerio_hps3	G318A	# | |---->Altered Signal_peptide (Pr = 0.00) |
Danio_rerio_hps3	G318A	# | | |
Danio_rerio_hps3	G318A	# | |---->Altered Transmembrane_protein (Pr = 0.03) |
Danio_rerio_hps3	G318A	# | |
Danio_rerio_hps3	G318A	# |---->Altered Functional_residue (Pr = 0.12) |
Danio_rerio_hps3	G318A	# |---->Altered Macromolecular_binding (Pr = 0.12) |
Danio_rerio_hps3	G318A	# | |---->Altered Protein_binding (Pr = 0.12) |
Danio_rerio_hps3	G318A	# | |---->Altered Disordered_interface (Pr = 0.04) |
Danio_rerio_hps3	G318A	# | | |
Danio_rerio_hps3	G318A	# | |---->Altered Ordered_interface (Pr = 0.12) |
Danio_rerio_hps3	G318A	# | |
Danio_rerio_hps3	G318A	# |---->Altered Metal_binding (Pr = 0.03)<---------------------------------------------------------|
Danio_rerio_hps3	G318A	# |
Danio_rerio_hps3	G318A	# |---->Altered PTM_site (Pr = 0.11)
Danio_rerio_hps3	E320D	0.132		Altered Motifs (ELME000064:CK2 phosphorylation site; ELME000220:Phosphothreonine motif binding a subset of FHA domains that have a preference for an acidic amino acid at the pT+3 position.; ELME000321:Caspase3 and Caspase7 cleavage site; PS00006:Casein kinase II phosphorylation site)	Predicted conservation scores
Danio_rerio_hps3	E320D	# Altered Effect (Pr = 0.25)
Danio_rerio_hps3	E320D	# |---->Altered Motifs (ELME000064|ELME000220|ELME000321|PS00006)
Danio_rerio_hps3	E320D	# |---->Altered Structure_and_dynamics (Pr = 0.25)-------------------------------------------------------|
Danio_rerio_hps3	E320D	# | |---->Altered Secondary_structure (Pr = 0.25) |
Danio_rerio_hps3	E320D	# | | |
Danio_rerio_hps3	E320D	# | |---->Altered Stability_and_conformational_flexibility (Pr = 0.25) |
Danio_rerio_hps3	E320D	# | | |---->Altered Conformational_flexibility (Pr = 0.25) |
Danio_rerio_hps3	E320D	# | | |
Danio_rerio_hps3	E320D	# | |---->Altered Special_structural_signatures (Pr = 0.03) |
Danio_rerio_hps3	E320D	# | |---->Altered Signal_peptide (Pr = 0.00) |
Danio_rerio_hps3	E320D	# | | |
Danio_rerio_hps3	E320D	# | |---->Altered Transmembrane_protein (Pr = 0.03) |
Danio_rerio_hps3	E320D	# | |
Danio_rerio_hps3	E320D	# |---->Altered Functional_residue (Pr = 0.18) |
Danio_rerio_hps3	E320D	# |---->Altered Macromolecular_binding (Pr = 0.12) |
Danio_rerio_hps3	E320D	# | |---->Altered Protein_binding (Pr = 0.12) |
Danio_rerio_hps3	E320D	# | |---->Altered Disordered_interface (Pr = 0.03) |
Danio_rerio_hps3	E320D	# | | |
Danio_rerio_hps3	E320D	# | |---->Altered Ordered_interface (Pr = 0.12) |
Danio_rerio_hps3	E320D	# | |
Danio_rerio_hps3	E320D	# |---->Altered Metal_binding (Pr = 0.05)<---------------------------------------------------------|
Danio_rerio_hps3	E320D	# |
Danio_rerio_hps3	E320D	# |---->Altered PTM_site (Pr = 0.18)
Danio_rerio_hps3	A321S	0.048	Gain of Intrinsic_disorder (Pr = 0.31 | P = 0.04); Gain of B-factor (Pr = 0.26 | P = 0.02)	Altered Motifs (ELME000053:GSK3 phosphorylation recognition site; ELME000220:Phosphothreonine motif binding a subset of FHA domains that have a preference for an acidic amino acid at the pT+3 position.)	Predicted conservation scores
Danio_rerio_hps3	A321S	# Altered Effect (Pr = 0.31)
Danio_rerio_hps3	A321S	# |---->Altered Motifs (ELME000053|ELME000220)
Danio_rerio_hps3	A321S	# |---->Altered Structure_and_dynamics (Pr = 0.31)-------------------------------------------------------|
Danio_rerio_hps3	A321S	# | |---->Altered Secondary_structure (Pr = 0.26) |
Danio_rerio_hps3	A321S	# | | |
Danio_rerio_hps3	A321S	# | |---->Altered Stability_and_conformational_flexibility (Pr = 0.31) |
Danio_rerio_hps3	A321S	# | | |---->Altered Conformational_flexibility (Pr = 0.31) |
Danio_rerio_hps3	A321S	# | | |---->Gain of Intrinsic_disorder (Pr = 0.31 | P = 0.04) |
Danio_rerio_hps3	A321S	# | | |---->Gain of B-factor (Pr = 0.26 | P = 0.02) |
Danio_rerio_hps3	A321S	# | | |
Danio_rerio_hps3	A321S	# | |---->Altered Special_structural_signatures (Pr = 0.04) |
Danio_rerio_hps3	A321S	# | |---->Altered Signal_peptide (Pr = 0.00) |
Danio_rerio_hps3	A321S	# | | |
Danio_rerio_hps3	A321S	# | |---->Altered Transmembrane_protein (Pr = 0.04) |
Danio_rerio_hps3	A321S	# | |
Danio_rerio_hps3	A321S	# |---->Altered Functional_residue (Pr = 0.18) |
Danio_rerio_hps3	A321S	# |---->Altered Macromolecular_binding (Pr = 0.14) |
Danio_rerio_hps3	A321S	# | |---->Altered Protein_binding (Pr = 0.14) |
Danio_rerio_hps3	A321S	# | |---->Altered Disordered_interface (Pr = 0.02) |
Danio_rerio_hps3	A321S	# | | |
Danio_rerio_hps3	A321S	# | |---->Altered Ordered_interface (Pr = 0.14) |
Danio_rerio_hps3	A321S	# | |
Danio_rerio_hps3	A321S	# |---->Altered Metal_binding (Pr = 0.04)<---------------------------------------------------------|
Danio_rerio_hps3	A321S	# |
Danio_rerio_hps3	A321S	# |---->Altered PTM_site (Pr = 0.18)
Danio_rerio_hps3	M327T	0.278	Gain of Strand (Pr = 0.28 | P = 0.01); Altered Stability (Pr = 0.11 | P = 0.03)	Altered Motifs (ELME000051:Longer mode 2 interacting phospho-motif for 14-3-3 proteins with key conservation RxxxS#p.; ELME000052:Phosphothreonine motif binding a subset of FHA domains that show a preference for a large aliphatic amino acid at the pT+3 position.; ELME000053:GSK3 phosphorylation recognition site; ELME000147:Site phosphorylated by the Polo-like kinase.; ELME000335:Inverted version of LIG_SUMO_SBM_1 that mediates binding to SUMO proteins non-covalently.)	Predicted conservation scores
Danio_rerio_hps3	M327T	# Altered Effect (Pr = 0.28)
Danio_rerio_hps3	M327T	# |---->Altered Motifs (ELME000051|ELME000052|ELME000053|ELME000147|ELME000335)
Danio_rerio_hps3	M327T	# |---->Altered Structure_and_dynamics (Pr = 0.28)-------------------------------------------------------|
Danio_rerio_hps3	M327T	# | |---->Altered Secondary_structure (Pr = 0.28) |
Danio_rerio_hps3	M327T	# | | |---->Gain of Strand (Pr = 0.28 | P = 0.01) |
Danio_rerio_hps3	M327T	# | | |
Danio_rerio_hps3	M327T	# | |---->Altered Stability_and_conformational_flexibility (Pr = 0.25) |
Danio_rerio_hps3	M327T	# | | |---->Altered Stability (Pr = 0.11 | P = 0.03) |
Danio_rerio_hps3	M327T	# | | |---->Altered Conformational_flexibility (Pr = 0.25) |
Danio_rerio_hps3	M327T	# | | |
Danio_rerio_hps3	M327T	# | |---->Altered Special_structural_signatures (Pr = 0.03) |
Danio_rerio_hps3	M327T	# | |---->Altered Signal_peptide (Pr = 0.00) |
Danio_rerio_hps3	M327T	# | | |
Danio_rerio_hps3	M327T	# | |---->Altered Transmembrane_protein (Pr = 0.03) |
Danio_rerio_hps3	M327T	# | |
Danio_rerio_hps3	M327T	# |---->Altered Functional_residue (Pr = 0.24) |
Danio_rerio_hps3	M327T	# |---->Altered Macromolecular_binding (Pr = 0.24) |
Danio_rerio_hps3	M327T	# | |---->Altered Protein_binding (Pr = 0.24) |
Danio_rerio_hps3	M327T	# | |---->Altered Disordered_interface (Pr = 0.06) |
Danio_rerio_hps3	M327T	# | | |
Danio_rerio_hps3	M327T	# | |---->Altered Ordered_interface (Pr = 0.24) |
Danio_rerio_hps3	M327T	# | |
Danio_rerio_hps3	M327T	# |---->Altered Metal_binding (Pr = 0.05)<---------------------------------------------------------|
Danio_rerio_hps3	M327T	# |
Danio_rerio_hps3	M327T	# |---->Altered PTM_site (Pr = 0.18)
Danio_rerio_hps3	S328T	0.155	Gain of Strand (Pr = 0.27 | P = 0.02)	Altered Motifs (ELME000051:Longer mode 2 interacting phospho-motif for 14-3-3 proteins with key conservation RxxxS#p.; ELME000147:Site phosphorylated by the Polo-like kinase.; ELME000335:Inverted version of LIG_SUMO_SBM_1 that mediates binding to SUMO proteins non-covalently.)	Predicted conservation scores
Danio_rerio_hps3	S328T	# Altered Effect (Pr = 0.27)
Danio_rerio_hps3	S328T	# |---->Altered Motifs (ELME000051|ELME000147|ELME000335)
Danio_rerio_hps3	S328T	# |---->Altered Structure_and_dynamics (Pr = 0.27)-------------------------------------------------------|
Danio_rerio_hps3	S328T	# | |---->Altered Secondary_structure (Pr = 0.27) |
Danio_rerio_hps3	S328T	# | | |---->Gain of Strand (Pr = 0.27 | P = 0.02) |
Danio_rerio_hps3	S328T	# | | |
Danio_rerio_hps3	S328T	# | |---->Altered Stability_and_conformational_flexibility (Pr = 0.24) |
Danio_rerio_hps3	S328T	# | | |---->Altered Conformational_flexibility (Pr = 0.24) |
Danio_rerio_hps3	S328T	# | | |
Danio_rerio_hps3	S328T	# | |---->Altered Special_structural_signatures (Pr = 0.03) |
Danio_rerio_hps3	S328T	# | |---->Altered Signal_peptide (Pr = 0.00) |
Danio_rerio_hps3	S328T	# | | |
Danio_rerio_hps3	S328T	# | |---->Altered Transmembrane_protein (Pr = 0.03) |
Danio_rerio_hps3	S328T	# | |
Danio_rerio_hps3	S328T	# |---->Altered Functional_residue (Pr = 0.20) |
Danio_rerio_hps3	S328T	# |---->Altered Macromolecular_binding (Pr = 0.20) |
Danio_rerio_hps3	S328T	# | |---->Altered Protein_binding (Pr = 0.20) |
Danio_rerio_hps3	S328T	# | |---->Altered Disordered_interface (Pr = 0.06) |
Danio_rerio_hps3	S328T	# | | |
Danio_rerio_hps3	S328T	# | |---->Altered Ordered_interface (Pr = 0.20) |
Danio_rerio_hps3	S328T	# | |
Danio_rerio_hps3	S328T	# |---->Altered Metal_binding (Pr = 0.03)<---------------------------------------------------------|
Danio_rerio_hps3	S328T	# |
Danio_rerio_hps3	S328T	# |---->Altered PTM_site (Pr = 0.17)
Danio_rerio_hps3	M362I	0.106	Loss of Intrinsic_disorder (Pr = 0.35 | P = 0.05); Altered Cytoplasmic_loop (Pr = 0.15 | P = 0.01)	Altered Motifs (None)	Predicted conservation scores
Danio_rerio_hps3	M362I	# Altered Effect (Pr = 0.35)
Danio_rerio_hps3	M362I	# |---->Altered Motifs (None)
Danio_rerio_hps3	M362I	# |---->Altered Structure_and_dynamics (Pr = 0.35)-------------------------------------------------------|
Danio_rerio_hps3	M362I	# | |---->Altered Secondary_structure (Pr = 0.23) |
Danio_rerio_hps3	M362I	# | | |
Danio_rerio_hps3	M362I	# | |---->Altered Stability_and_conformational_flexibility (Pr = 0.35) |
Danio_rerio_hps3	M362I	# | | |---->Altered Conformational_flexibility (Pr = 0.35) |
Danio_rerio_hps3	M362I	# | | |---->Loss of Intrinsic_disorder (Pr = 0.35 | P = 0.05) |
Danio_rerio_hps3	M362I	# | | |
Danio_rerio_hps3	M362I	# | |---->Altered Special_structural_signatures (Pr = 0.15) |
Danio_rerio_hps3	M362I	# | |---->Altered Signal_peptide (Pr = 0.00) |
Danio_rerio_hps3	M362I	# | | |
Danio_rerio_hps3	M362I	# | |---->Altered Transmembrane_protein (Pr = 0.15) |
Danio_rerio_hps3	M362I	# | |---->Altered Non-cytoplasmic_loop (Pr = 0.15 | P = 0.01) |
Danio_rerio_hps3	M362I	# | |
Danio_rerio_hps3	M362I	# |---->Altered Functional_residue (Pr = 0.08) |
Danio_rerio_hps3	M362I	# |---->Altered Macromolecular_binding (Pr = 0.08) |
Danio_rerio_hps3	M362I	# | |---->Altered Protein_binding (Pr = 0.08) |
Danio_rerio_hps3	M362I	# | |---->Altered Disordered_interface (Pr = 0.07) |
Danio_rerio_hps3	M362I	# | | |
Danio_rerio_hps3	M362I	# | |---->Altered Ordered_interface (Pr = 0.08) |
Danio_rerio_hps3	M362I	# | |
Danio_rerio_hps3	M362I	# |---->Altered Metal_binding (Pr = 0.04)<---------------------------------------------------------|
Danio_rerio_hps3	M362I	# |
Danio_rerio_hps3	M362I	# |---->Altered PTM_site (Pr = 0.05)
Danio_rerio_hps3	A372S	0.044	Gain of Intrinsic_disorder (Pr = 0.41 | P = 6.7e-03); Gain of B-factor (Pr = 0.25 | P = 0.02); Altered Cytoplasmic_loop (Pr = 0.23 | P = 2.8e-03)	Altered Motifs (ELME000063:CK1 phosphorylation site; ELME000147:Site phosphorylated by the Polo-like kinase.)	Predicted conservation scores
Danio_rerio_hps3	A372S	# Altered Effect (Pr = 0.41)
Danio_rerio_hps3	A372S	# |---->Altered Motifs (ELME000063|ELME000147)
Danio_rerio_hps3	A372S	# |---->Altered Structure_and_dynamics (Pr = 0.41)-------------------------------------------------------|
Danio_rerio_hps3	A372S	# | |---->Altered Secondary_structure (Pr = 0.26) |
Danio_rerio_hps3	A372S	# | | |
Danio_rerio_hps3	A372S	# | |---->Altered Stability_and_conformational_flexibility (Pr = 0.41) |
Danio_rerio_hps3	A372S	# | | |---->Altered Conformational_flexibility (Pr = 0.41) |
Danio_rerio_hps3	A372S	# | | |---->Gain of Intrinsic_disorder (Pr = 0.41 | P = 6.7e-03) |
Danio_rerio_hps3	A372S	# | | |---->Gain of B-factor (Pr = 0.25 | P = 0.02) |
Danio_rerio_hps3	A372S	# | | |
Danio_rerio_hps3	A372S	# | |---->Altered Special_structural_signatures (Pr = 0.23) |
Danio_rerio_hps3	A372S	# | |---->Altered Signal_peptide (Pr = 0.00) |
Danio_rerio_hps3	A372S	# | | |
Danio_rerio_hps3	A372S	# | |---->Altered Transmembrane_protein (Pr = 0.23) |
Danio_rerio_hps3	A372S	# | |---->Altered Non-cytoplasmic_loop (Pr = 0.23 | P = 2.8e-03) |
Danio_rerio_hps3	A372S	# | |
Danio_rerio_hps3	A372S	# |---->Altered Functional_residue (Pr = 0.18) |
Danio_rerio_hps3	A372S	# |---->Altered Macromolecular_binding (Pr = 0.09) |
Danio_rerio_hps3	A372S	# | |---->Altered Protein_binding (Pr = 0.09) |
Danio_rerio_hps3	A372S	# | |---->Altered Disordered_interface (Pr = 0.06) |
Danio_rerio_hps3	A372S	# | | |
Danio_rerio_hps3	A372S	# | |---->Altered Ordered_interface (Pr = 0.09) |
Danio_rerio_hps3	A372S	# | |
Danio_rerio_hps3	A372S	# |---->Altered Metal_binding (Pr = 0.01)<---------------------------------------------------------|
Danio_rerio_hps3	A372S	# |
Danio_rerio_hps3	A372S	# |---->Altered PTM_site (Pr = 0.18)
Danio_rerio_hps3	K376R	0.065	Altered Cytoplasmic_loop (Pr = 0.25 | P = 1.4e-03); Gain of ADP-ribosylation at K376 (Pr = 0.24 | P = 0.01)	Altered Motifs (ELME000147:Site phosphorylated by the Polo-like kinase.)	Predicted conservation scores
Danio_rerio_hps3	K376R	# Altered Effect (Pr = 0.30)
Danio_rerio_hps3	K376R	# |---->Altered Motifs (ELME000147)
Danio_rerio_hps3	K376R	# |---->Altered Structure_and_dynamics (Pr = 0.30)-------------------------------------------------------|
Danio_rerio_hps3	K376R	# | |---->Altered Secondary_structure (Pr = 0.25) |
Danio_rerio_hps3	K376R	# | | |
Danio_rerio_hps3	K376R	# | |---->Altered Stability_and_conformational_flexibility (Pr = 0.30) |
Danio_rerio_hps3	K376R	# | | |---->Altered Conformational_flexibility (Pr = 0.30) |
Danio_rerio_hps3	K376R	# | | |
Danio_rerio_hps3	K376R	# | |---->Altered Special_structural_signatures (Pr = 0.25) |
Danio_rerio_hps3	K376R	# | |---->Altered Signal_peptide (Pr = 0.00) |
Danio_rerio_hps3	K376R	# | | |
Danio_rerio_hps3	K376R	# | |---->Altered Transmembrane_protein (Pr = 0.25) |
Danio_rerio_hps3	K376R	# | |---->Altered Non-cytoplasmic_loop (Pr = 0.25 | P = 1.4e-03) |
Danio_rerio_hps3	K376R	# | |
Danio_rerio_hps3	K376R	# |---->Altered Functional_residue (Pr = 0.24) |
Danio_rerio_hps3	K376R	# |---->Altered Macromolecular_binding (Pr = 0.10) |
Danio_rerio_hps3	K376R	# | |---->Altered Protein_binding (Pr = 0.10) |
Danio_rerio_hps3	K376R	# | |---->Altered Disordered_interface (Pr = 0.06) |
Danio_rerio_hps3	K376R	# | | |
Danio_rerio_hps3	K376R	# | |---->Altered Ordered_interface (Pr = 0.10) |
Danio_rerio_hps3	K376R	# | |
Danio_rerio_hps3	K376R	# |---->Altered Metal_binding (Pr = 0.05)<---------------------------------------------------------|
Danio_rerio_hps3	K376R	# |
Danio_rerio_hps3	K376R	# |---->Altered PTM_site (Pr = 0.24)
Danio_rerio_hps3	K376R	# |---->Gain of ADP-ribosylation at K376 (Pr = 0.24 | P = 0.01)
Danio_rerio_hps3	E380D	0.101	Altered Cytoplasmic_loop (Pr = 0.12 | P = 0.03)	Altered Motifs (ELME000162:Site for attachment of a fucose residue to a serine.)	Predicted conservation scores
Danio_rerio_hps3	E380D	# Altered Effect (Pr = 0.31)
Danio_rerio_hps3	E380D	# |---->Altered Motifs (ELME000162)
Danio_rerio_hps3	E380D	# |---->Altered Structure_and_dynamics (Pr = 0.31)-------------------------------------------------------|
Danio_rerio_hps3	E380D	# | |---->Altered Secondary_structure (Pr = 0.24) |
Danio_rerio_hps3	E380D	# | | |
Danio_rerio_hps3	E380D	# | |---->Altered Stability_and_conformational_flexibility (Pr = 0.31) |
Danio_rerio_hps3	E380D	# | | |---->Altered Conformational_flexibility (Pr = 0.31) |
Danio_rerio_hps3	E380D	# | | |
Danio_rerio_hps3	E380D	# | |---->Altered Special_structural_signatures (Pr = 0.12) |
Danio_rerio_hps3	E380D	# | |---->Altered Signal_peptide (Pr = 0.00) |
Danio_rerio_hps3	E380D	# | | |
Danio_rerio_hps3	E380D	# | |---->Altered Transmembrane_protein (Pr = 0.12) |
Danio_rerio_hps3	E380D	# | |---->Altered Non-cytoplasmic_loop (Pr = 0.12 | P = 0.03) |
Danio_rerio_hps3	E380D	# | |
Danio_rerio_hps3	E380D	# |---->Altered Functional_residue (Pr = 0.12) |
Danio_rerio_hps3	E380D	# |---->Altered Macromolecular_binding (Pr = 0.12) |
Danio_rerio_hps3	E380D	# | |---->Altered Protein_binding (Pr = 0.12) |
Danio_rerio_hps3	E380D	# | |---->Altered Disordered_interface (Pr = 0.04) |
Danio_rerio_hps3	E380D	# | | |
Danio_rerio_hps3	E380D	# | |---->Altered Ordered_interface (Pr = 0.12) |
Danio_rerio_hps3	E380D	# | |
Danio_rerio_hps3	E380D	# |---->Altered Metal_binding (Pr = 0.08)<---------------------------------------------------------|
Danio_rerio_hps3	E380D	# |
Danio_rerio_hps3	E380D	# |---->Altered PTM_site (Pr = 0.12)
Danio_rerio_hps3	T383D	0.190	Altered Cytoplasmic_loop (Pr = 0.09 | P = 0.05)	Altered Motifs (ELME000162:Site for attachment of a fucose residue to a serine.)	Predicted conservation scores
Danio_rerio_hps3	T383D	# Altered Effect (Pr = 0.25)
Danio_rerio_hps3	T383D	# |---->Altered Motifs (ELME000162)
Danio_rerio_hps3	T383D	# |---->Altered Structure_and_dynamics (Pr = 0.25)-------------------------------------------------------|
Danio_rerio_hps3	T383D	# | |---->Altered Secondary_structure (Pr = 0.25) |
Danio_rerio_hps3	T383D	# | | |
Danio_rerio_hps3	T383D	# | |---->Altered Stability_and_conformational_flexibility (Pr = 0.24) |
Danio_rerio_hps3	T383D	# | | |---->Altered Conformational_flexibility (Pr = 0.24) |
Danio_rerio_hps3	T383D	# | | |
Danio_rerio_hps3	T383D	# | |---->Altered Special_structural_signatures (Pr = 0.09) |
Danio_rerio_hps3	T383D	# | |---->Altered Signal_peptide (Pr = 0.00) |
Danio_rerio_hps3	T383D	# | | |
Danio_rerio_hps3	T383D	# | |---->Altered Transmembrane_protein (Pr = 0.09) |
Danio_rerio_hps3	T383D	# | |---->Altered Non-cytoplasmic_loop (Pr = 0.09 | P = 0.05) |
Danio_rerio_hps3	T383D	# | |
Danio_rerio_hps3	T383D	# |---->Altered Functional_residue (Pr = 0.12) |
Danio_rerio_hps3	T383D	# |---->Altered Macromolecular_binding (Pr = 0.12) |
Danio_rerio_hps3	T383D	# | |---->Altered Protein_binding (Pr = 0.12) |
Danio_rerio_hps3	T383D	# | |---->Altered Disordered_interface (Pr = 0.03) |
Danio_rerio_hps3	T383D	# | | |
Danio_rerio_hps3	T383D	# | |---->Altered Ordered_interface (Pr = 0.12) |
Danio_rerio_hps3	T383D	# | |
Danio_rerio_hps3	T383D	# |---->Altered Metal_binding (Pr = 0.06)<---------------------------------------------------------|
Danio_rerio_hps3	T383D	# |
Danio_rerio_hps3	T383D	# |---->Altered PTM_site (Pr = 0.07)
Danio_rerio_hps3	T403S	0.094	Altered PPI_hotspot (Pr = 0.24 | P = 0.03); Altered Cytoplasmic_loop (Pr = 0.15 | P = 0.01)	Altered Motifs (ELME000052:Phosphothreonine motif binding a subset of FHA domains that show a preference for a large aliphatic amino acid at the pT+3 position.; ELME000053:GSK3 phosphorylation recognition site; ELME000063:CK1 phosphorylation site; ELME000064:CK2 phosphorylation site; ELME000335:Inverted version of LIG_SUMO_SBM_1 that mediates binding to SUMO proteins non-covalently.; PS00006:Casein kinase II phosphorylation site)	Predicted conservation scores
Danio_rerio_hps3	T403S	# Altered Effect (Pr = 0.25)
Danio_rerio_hps3	T403S	# |---->Altered Motifs (ELME000052|ELME000053|ELME000063|ELME000064|ELME000335|PS00006)
Danio_rerio_hps3	T403S	# |---->Altered Structure_and_dynamics (Pr = 0.25)-------------------------------------------------------|
Danio_rerio_hps3	T403S	# | |---->Altered Secondary_structure (Pr = 0.25) |
Danio_rerio_hps3	T403S	# | | |
Danio_rerio_hps3	T403S	# | |---->Altered Stability_and_conformational_flexibility (Pr = 0.18) |
Danio_rerio_hps3	T403S	# | | |---->Altered Conformational_flexibility (Pr = 0.18) |
Danio_rerio_hps3	T403S	# | | |
Danio_rerio_hps3	T403S	# | |---->Altered Special_structural_signatures (Pr = 0.15) |
Danio_rerio_hps3	T403S	# | |---->Altered Signal_peptide (Pr = 0.00) |
Danio_rerio_hps3	T403S	# | | |
Danio_rerio_hps3	T403S	# | |---->Altered Transmembrane_protein (Pr = 0.15) |
Danio_rerio_hps3	T403S	# | |---->Altered Non-cytoplasmic_loop (Pr = 0.15 | P = 0.01) |
Danio_rerio_hps3	T403S	# | |
Danio_rerio_hps3	T403S	# |---->Altered Functional_residue (Pr = 0.24) |
Danio_rerio_hps3	T403S	# |---->Altered Macromolecular_binding (Pr = 0.24) |
Danio_rerio_hps3	T403S	# | |---->Altered Protein_binding (Pr = 0.24) |
Danio_rerio_hps3	T403S	# | |---->Altered Disordered_interface (Pr = 0.04) |
Danio_rerio_hps3	T403S	# | | |
Danio_rerio_hps3	T403S	# | |---->Altered Ordered_interface (Pr = 0.24) |
Danio_rerio_hps3	T403S	# | |---->Altered PPI_hotspot (Pr = 0.24 | P = 0.03) |
Danio_rerio_hps3	T403S	# | |
Danio_rerio_hps3	T403S	# |---->Altered Metal_binding (Pr = 0.02)<---------------------------------------------------------|
Danio_rerio_hps3	T403S	# |
Danio_rerio_hps3	T403S	# |---->Altered PTM_site (Pr = 0.08)
Danio_rerio_hps3	T416A	0.161	Loss of Strand (Pr = 0.28 | P = 6.8e-03); Altered PPI_hotspot (Pr = 0.25 | P = 0.02)	Altered Motifs (None)	Predicted conservation scores
Danio_rerio_hps3	T416A	# Altered Effect (Pr = 0.28)
Danio_rerio_hps3	T416A	# |---->Altered Motifs (None)
Danio_rerio_hps3	T416A	# |---->Altered Structure_and_dynamics (Pr = 0.28)-------------------------------------------------------|
Danio_rerio_hps3	T416A	# | |---->Altered Secondary_structure (Pr = 0.28) |
Danio_rerio_hps3	T416A	# | | |---->Loss of Strand (Pr = 0.28 | P = 6.8e-03) |
Danio_rerio_hps3	T416A	# | | |
Danio_rerio_hps3	T416A	# | |---->Altered Stability_and_conformational_flexibility (Pr = 0.23) |
Danio_rerio_hps3	T416A	# | | |---->Altered Conformational_flexibility (Pr = 0.23) |
Danio_rerio_hps3	T416A	# | | |
Danio_rerio_hps3	T416A	# | |---->Altered Special_structural_signatures (Pr = 0.09) |
Danio_rerio_hps3	T416A	# | |---->Altered Signal_peptide (Pr = 0.00) |
Danio_rerio_hps3	T416A	# | | |
Danio_rerio_hps3	T416A	# | |---->Altered Transmembrane_protein (Pr = 0.09) |
Danio_rerio_hps3	T416A	# | |
Danio_rerio_hps3	T416A	# |---->Altered Functional_residue (Pr = 0.25) |
Danio_rerio_hps3	T416A	# |---->Altered Macromolecular_binding (Pr = 0.25) |
Danio_rerio_hps3	T416A	# | |---->Altered Protein_binding (Pr = 0.25) |
Danio_rerio_hps3	T416A	# | |---->Altered Disordered_interface (Pr = 0.06) |
Danio_rerio_hps3	T416A	# | | |
Danio_rerio_hps3	T416A	# | |---->Altered Ordered_interface (Pr = 0.25) |
Danio_rerio_hps3	T416A	# | |---->Altered PPI_hotspot (Pr = 0.25 | P = 0.02) |
Danio_rerio_hps3	T416A	# | |
Danio_rerio_hps3	T416A	# |---->Altered Metal_binding (Pr = 0.05)<---------------------------------------------------------|
Danio_rerio_hps3	T416A	# |
Danio_rerio_hps3	T416A	# |---->Altered PTM_site (Pr = 0.08)
Danio_rerio_hps3	E449Q	0.329	Loss of Loop (Pr = 0.27 | P = 0.03); Altered PPI_hotspot (Pr = 0.24 | P = 0.04); Altered Cytoplasmic_loop (Pr = 0.24 | P = 1.8e-03); Loss of Sulfation at Y452 (Pr = 0.02 | P = 0.03)	Altered Motifs (ELME000155:This is the motif recognized by those SH3 domains with a non-canonical class I recognition specificity)	Predicted conservation scores
Danio_rerio_hps3	E449Q	# Altered Effect (Pr = 0.27)
Danio_rerio_hps3	E449Q	# |---->Altered Motifs (ELME000155)
Danio_rerio_hps3	E449Q	# |---->Altered Structure_and_dynamics (Pr = 0.27)-------------------------------------------------------|
Danio_rerio_hps3	E449Q	# | |---->Altered Secondary_structure (Pr = 0.27) |
Danio_rerio_hps3	E449Q	# | | |---->Loss of Loop (Pr = 0.27 | P = 0.03) |
Danio_rerio_hps3	E449Q	# | | |
Danio_rerio_hps3	E449Q	# | |---->Altered Stability_and_conformational_flexibility (Pr = 0.14) |
Danio_rerio_hps3	E449Q	# | | |---->Altered Conformational_flexibility (Pr = 0.14) |
Danio_rerio_hps3	E449Q	# | | |
Danio_rerio_hps3	E449Q	# | |---->Altered Special_structural_signatures (Pr = 0.24) |
Danio_rerio_hps3	E449Q	# | |---->Altered Signal_peptide (Pr = 0.00) |
Danio_rerio_hps3	E449Q	# | | |
Danio_rerio_hps3	E449Q	# | |---->Altered Transmembrane_protein (Pr = 0.24) |
Danio_rerio_hps3	E449Q	# | |---->Altered Non-cytoplasmic_loop (Pr = 0.24 | P = 1.8e-03) |
Danio_rerio_hps3	E449Q	# | |
Danio_rerio_hps3	E449Q	# |---->Altered Functional_residue (Pr = 0.24) |
Danio_rerio_hps3	E449Q	# |---->Altered Macromolecular_binding (Pr = 0.24) |
Danio_rerio_hps3	E449Q	# | |---->Altered Protein_binding (Pr = 0.24) |
Danio_rerio_hps3	E449Q	# | |---->Altered Disordered_interface (Pr = 0.14) |
Danio_rerio_hps3	E449Q	# | | |
Danio_rerio_hps3	E449Q	# | |---->Altered Ordered_interface (Pr = 0.24) |
Danio_rerio_hps3	E449Q	# | |---->Altered PPI_hotspot (Pr = 0.24 | P = 0.04) |
Danio_rerio_hps3	E449Q	# | |
Danio_rerio_hps3	E449Q	# |---->Altered Metal_binding (Pr = 0.02)<---------------------------------------------------------|
Danio_rerio_hps3	E449Q	# |
Danio_rerio_hps3	E449Q	# |---->Altered PTM_site (Pr = 0.16)
Danio_rerio_hps3	E449Q	# |---->Loss of Sulfation at Y452 (Pr = 0.02 | P = 0.03)
Danio_rerio_hps3	T464S	0.119	Gain of Disulfide_linkage at C460 (Pr = 0.15 | P = 0.03); Altered Cytoplasmic_loop (Pr = 0.14 | P = 0.02)	Altered Motifs (ELME000052:Phosphothreonine motif binding a subset of FHA domains that show a preference for a large aliphatic amino acid at the pT+3 position.)	Predicted conservation scores
Danio_rerio_hps3	T464S	# Altered Effect (Pr = 0.22)
Danio_rerio_hps3	T464S	# |---->Altered Motifs (ELME000052)
Danio_rerio_hps3	T464S	# |---->Altered Structure_and_dynamics (Pr = 0.22)-------------------------------------------------------|
Danio_rerio_hps3	T464S	# | |---->Altered Secondary_structure (Pr = 0.22) |
Danio_rerio_hps3	T464S	# | | |
Danio_rerio_hps3	T464S	# | |---->Altered Stability_and_conformational_flexibility (Pr = 0.15) |
Danio_rerio_hps3	T464S	# | | |---->Gain of Disulfide_linkage at C460 (Pr = 0.15 | P = 0.03) |
Danio_rerio_hps3	T464S	# | | |---->Altered Conformational_flexibility (Pr = 0.14) |
Danio_rerio_hps3	T464S	# | | |
Danio_rerio_hps3	T464S	# | |---->Altered Special_structural_signatures (Pr = 0.14) |
Danio_rerio_hps3	T464S	# | |---->Altered Signal_peptide (Pr = 0.00) |
Danio_rerio_hps3	T464S	# | | |
Danio_rerio_hps3	T464S	# | |---->Altered Transmembrane_protein (Pr = 0.14) |
Danio_rerio_hps3	T464S	# | |---->Altered Non-cytoplasmic_loop (Pr = 0.14 | P = 0.02) |
Danio_rerio_hps3	T464S	# | |
Danio_rerio_hps3	T464S	# |---->Altered Functional_residue (Pr = 0.12) |
Danio_rerio_hps3	T464S	# |---->Altered Macromolecular_binding (Pr = 0.12) |
Danio_rerio_hps3	T464S	# | |---->Altered Protein_binding (Pr = 0.12) |
Danio_rerio_hps3	T464S	# | |---->Altered Disordered_interface (Pr = 0.06) |
Danio_rerio_hps3	T464S	# | | |
Danio_rerio_hps3	T464S	# | |---->Altered Ordered_interface (Pr = 0.12) |
Danio_rerio_hps3	T464S	# | |
Danio_rerio_hps3	T464S	# |---->Altered Metal_binding (Pr = 0.01)<---------------------------------------------------------|
Danio_rerio_hps3	T464S	# |
Danio_rerio_hps3	T464S	# |---->Altered PTM_site (Pr = 0.06)
Danio_rerio_hps3	N486D	0.238	Gain of Helix (Pr = 0.30 | P = 7.6e-03); Loss of Strand (Pr = 0.29 | P = 2.9e-03); Gain of Zinc_binding at H487 (Pr = 0.27 | P = 0.03)	Altered Motifs (ELME000149:Sorting and internalisation signal found in the cytoplasmic juxta-membrane region of type I transmembrane proteins. Targets them from the Trans Golgi Network to the lysosomal-endosomal-melanosomal compartments. Interacts with adaptor protein (AP) complexes)	Predicted conservation scores
Danio_rerio_hps3	N486D	# Altered Effect (Pr = 0.30)
Danio_rerio_hps3	N486D	# |---->Altered Motifs (ELME000149)
Danio_rerio_hps3	N486D	# |---->Altered Structure_and_dynamics (Pr = 0.30)-------------------------------------------------------|
Danio_rerio_hps3	N486D	# | |---->Altered Secondary_structure (Pr = 0.30) |
Danio_rerio_hps3	N486D	# | | |---->Gain of Helix (Pr = 0.30 | P = 7.6e-03) |
Danio_rerio_hps3	N486D	# | | |---->Loss of Strand (Pr = 0.29 | P = 2.9e-03) |
Danio_rerio_hps3	N486D	# | | |
Danio_rerio_hps3	N486D	# | |---->Altered Stability_and_conformational_flexibility (Pr = 0.16) |
Danio_rerio_hps3	N486D	# | | |---->Altered Conformational_flexibility (Pr = 0.16) |
Danio_rerio_hps3	N486D	# | | |
Danio_rerio_hps3	N486D	# | |---->Altered Special_structural_signatures (Pr = 0.04) |
Danio_rerio_hps3	N486D	# | |---->Altered Signal_peptide (Pr = 0.00) |
Danio_rerio_hps3	N486D	# | | |
Danio_rerio_hps3	N486D	# | |---->Altered Transmembrane_protein (Pr = 0.04) |
Danio_rerio_hps3	N486D	# | |
Danio_rerio_hps3	N486D	# |---->Altered Functional_residue (Pr = 0.27) |
Danio_rerio_hps3	N486D	# |---->Altered Macromolecular_binding (Pr = 0.10) |
Danio_rerio_hps3	N486D	# | |---->Altered Protein_binding (Pr = 0.10) |
Danio_rerio_hps3	N486D	# | |---->Altered Disordered_interface (Pr = 0.07) |
Danio_rerio_hps3	N486D	# | | |
Danio_rerio_hps3	N486D	# | |---->Altered Ordered_interface (Pr = 0.10) |
Danio_rerio_hps3	N486D	# | |
Danio_rerio_hps3	N486D	# |---->Altered Metal_binding (Pr = 0.27)<---------------------------------------------------------|
Danio_rerio_hps3	N486D	# | |---->Gain of Zinc_binding at H487 (Pr = 0.27 | P = 0.03)
Danio_rerio_hps3	N486D	# |
Danio_rerio_hps3	N486D	# |---->Altered PTM_site (Pr = 0.02)
Danio_rerio_hps3	D501N	0.100	Loss of Loop (Pr = 0.27 | P = 0.04); Loss of Ubiquitylation at K499 (Pr = 0.20 | P = 7.5e-03)	Altered Motifs (ELME000053:GSK3 phosphorylation recognition site; ELME000232:Motif conserving the exact sequence KEN that binds to the APC/C subunit Cdh1 causing the protein to be targeted for 26S proteasome mediated degradation.; PS00006:Casein kinase II phosphorylation site)	Predicted conservation scores
Danio_rerio_hps3	D501N	# Altered Effect (Pr = 0.28)
Danio_rerio_hps3	D501N	# |---->Altered Motifs (ELME000053|ELME000232|PS00006)
Danio_rerio_hps3	D501N	# |---->Altered Structure_and_dynamics (Pr = 0.28)-------------------------------------------------------|
Danio_rerio_hps3	D501N	# | |---->Altered Secondary_structure (Pr = 0.27) |
Danio_rerio_hps3	D501N	# | | |---->Loss of Loop (Pr = 0.27 | P = 0.04) |
Danio_rerio_hps3	D501N	# | | |
Danio_rerio_hps3	D501N	# | |---->Altered Stability_and_conformational_flexibility (Pr = 0.28) |
Danio_rerio_hps3	D501N	# | | |---->Altered Conformational_flexibility (Pr = 0.28) |
Danio_rerio_hps3	D501N	# | | |
Danio_rerio_hps3	D501N	# | |---->Altered Special_structural_signatures (Pr = 0.06) |
Danio_rerio_hps3	D501N	# | |---->Altered Signal_peptide (Pr = 0.00) |
Danio_rerio_hps3	D501N	# | | |
Danio_rerio_hps3	D501N	# | |---->Altered Transmembrane_protein (Pr = 0.06) |
Danio_rerio_hps3	D501N	# | |
Danio_rerio_hps3	D501N	# |---->Altered Functional_residue (Pr = 0.20) |
Danio_rerio_hps3	D501N	# |---->Altered Macromolecular_binding (Pr = 0.19) |
Danio_rerio_hps3	D501N	# | |---->Altered Protein_binding (Pr = 0.19) |
Danio_rerio_hps3	D501N	# | |---->Altered Disordered_interface (Pr = 0.12) |
Danio_rerio_hps3	D501N	# | | |
Danio_rerio_hps3	D501N	# | |---->Altered Ordered_interface (Pr = 0.19) |
Danio_rerio_hps3	D501N	# | |
Danio_rerio_hps3	D501N	# |---->Altered Metal_binding (Pr = 0.04)<---------------------------------------------------------|
Danio_rerio_hps3	D501N	# |
Danio_rerio_hps3	D501N	# |---->Altered PTM_site (Pr = 0.20)
Danio_rerio_hps3	D501N	# |---->Loss of Ubiquitylation at K499 (Pr = 0.20 | P = 7.5e-03)
Danio_rerio_hps3	T505P	0.173	Loss of Helix (Pr = 0.28 | P = 0.03)	Altered Motifs (ELME000147:Site phosphorylated by the Polo-like kinase.; PS00005:Protein kinase C phosphorylation site)	Predicted conservation scores
Danio_rerio_hps3	T505P	# Altered Effect (Pr = 0.28)
Danio_rerio_hps3	T505P	# |---->Altered Motifs (ELME000147|PS00005)
Danio_rerio_hps3	T505P	# |---->Altered Structure_and_dynamics (Pr = 0.28)-------------------------------------------------------|
Danio_rerio_hps3	T505P	# | |---->Altered Secondary_structure (Pr = 0.28) |
Danio_rerio_hps3	T505P	# | | |---->Loss of Helix (Pr = 0.28 | P = 0.03) |
Danio_rerio_hps3	T505P	# | | |
Danio_rerio_hps3	T505P	# | |---->Altered Stability_and_conformational_flexibility (Pr = 0.26) |
Danio_rerio_hps3	T505P	# | | |---->Altered Conformational_flexibility (Pr = 0.26) |
Danio_rerio_hps3	T505P	# | | |
Danio_rerio_hps3	T505P	# | |---->Altered Special_structural_signatures (Pr = 0.07) |
Danio_rerio_hps3	T505P	# | |---->Altered Signal_peptide (Pr = 0.00) |
Danio_rerio_hps3	T505P	# | | |
Danio_rerio_hps3	T505P	# | |---->Altered Transmembrane_protein (Pr = 0.07) |
Danio_rerio_hps3	T505P	# | |
Danio_rerio_hps3	T505P	# |---->Altered Functional_residue (Pr = 0.16) |
Danio_rerio_hps3	T505P	# |---->Altered Macromolecular_binding (Pr = 0.12) |
Danio_rerio_hps3	T505P	# | |---->Altered Protein_binding (Pr = 0.12) |
Danio_rerio_hps3	T505P	# | |---->Altered Disordered_interface (Pr = 0.12) |
Danio_rerio_hps3	T505P	# | | |
Danio_rerio_hps3	T505P	# | |---->Altered Ordered_interface (Pr = 0.07) |
Danio_rerio_hps3	T505P	# | |
Danio_rerio_hps3	T505P	# |---->Altered Metal_binding (Pr = 0.02)<---------------------------------------------------------|
Danio_rerio_hps3	T505P	# |
Danio_rerio_hps3	T505P	# |---->Altered PTM_site (Pr = 0.16)
Danio_rerio_hps3	R508K	0.115	Loss of Proteolytic_cleavage at R508 (Pr = 0.11 | P = 0.05)	Altered Motifs (ELME000062:Secondary preference for PKA-type AGC kinase phosphorylation.; ELME000102:N-Arg dibasic convertase (nardilysin) cleavage site (Xaa-|-Arg-Lys or Arg-|-Arg-Xaa).; ELME000108:Yeast kexin 2 cleavage site (Lys-Arg-|-Xaa or Arg-Arg-|-Xaa); ELME000147:Site phosphorylated by the Polo-like kinase.)	Predicted conservation scores
Danio_rerio_hps3	R508K	# Altered Effect (Pr = 0.28)
Danio_rerio_hps3	R508K	# |---->Altered Motifs (ELME000062|ELME000102|ELME000108|ELME000147)
Danio_rerio_hps3	R508K	# |---->Altered Structure_and_dynamics (Pr = 0.28)-------------------------------------------------------|
Danio_rerio_hps3	R508K	# | |---->Altered Secondary_structure (Pr = 0.25) |
Danio_rerio_hps3	R508K	# | | |
Danio_rerio_hps3	R508K	# | |---->Altered Stability_and_conformational_flexibility (Pr = 0.28) |
Danio_rerio_hps3	R508K	# | | |---->Altered Conformational_flexibility (Pr = 0.28) |
Danio_rerio_hps3	R508K	# | | |
Danio_rerio_hps3	R508K	# | |---->Altered Special_structural_signatures (Pr = 0.05) |
Danio_rerio_hps3	R508K	# | |---->Altered Signal_peptide (Pr = 0.00) |
Danio_rerio_hps3	R508K	# | | |
Danio_rerio_hps3	R508K	# | |---->Altered Transmembrane_protein (Pr = 0.05) |
Danio_rerio_hps3	R508K	# | |
Danio_rerio_hps3	R508K	# |---->Altered Functional_residue (Pr = 0.16) |
Danio_rerio_hps3	R508K	# |---->Altered Macromolecular_binding (Pr = 0.16) |
Danio_rerio_hps3	R508K	# | |---->Altered Protein_binding (Pr = 0.16) |
Danio_rerio_hps3	R508K	# | |---->Altered Disordered_interface (Pr = 0.16) |
Danio_rerio_hps3	R508K	# | | |
Danio_rerio_hps3	R508K	# | |---->Altered Ordered_interface (Pr = 0.07) |
Danio_rerio_hps3	R508K	# | |
Danio_rerio_hps3	R508K	# |---->Altered Metal_binding (Pr = 0.01)<---------------------------------------------------------|
Danio_rerio_hps3	R508K	# |
Danio_rerio_hps3	R508K	# |---->Altered PTM_site (Pr = 0.15)
Danio_rerio_hps3	R508K	# |---->Loss of Proteolytic_cleavage at R508 (Pr = 0.11 | P = 0.05)
Danio_rerio_hps3	T548S	0.051	Gain of Intrinsic_disorder (Pr = 0.33 | P = 0.03)	Altered Motifs (ELME000008:Main preference for PKA-type AGC kinase phosphorylation.; ELME000053:GSK3 phosphorylation recognition site; ELME000062:Secondary preference for PKA-type AGC kinase phosphorylation.; ELME000063:CK1 phosphorylation site; ELME000065:Phosphorylase kinase phosphorylation site; PS00004:cAMP- and cGMP-dependent protein kinase phosphorylation site)	Predicted conservation scores
Danio_rerio_hps3	T548S	# Altered Effect (Pr = 0.33)
Danio_rerio_hps3	T548S	# |---->Altered Motifs (ELME000008|ELME000053|ELME000062|ELME000063|ELME000065|PS00004)
Danio_rerio_hps3	T548S	# |---->Altered Structure_and_dynamics (Pr = 0.33)-------------------------------------------------------|
Danio_rerio_hps3	T548S	# | |---->Altered Secondary_structure (Pr = 0.25) |
Danio_rerio_hps3	T548S	# | | |
Danio_rerio_hps3	T548S	# | |---->Altered Stability_and_conformational_flexibility (Pr = 0.33) |
Danio_rerio_hps3	T548S	# | | |---->Altered Conformational_flexibility (Pr = 0.33) |
Danio_rerio_hps3	T548S	# | | |---->Gain of Intrinsic_disorder (Pr = 0.33 | P = 0.03) |
Danio_rerio_hps3	T548S	# | | |
Danio_rerio_hps3	T548S	# | |---->Altered Special_structural_signatures (Pr = 0.09) |
Danio_rerio_hps3	T548S	# | |---->Altered Signal_peptide (Pr = 0.00) |
Danio_rerio_hps3	T548S	# | | |
Danio_rerio_hps3	T548S	# | |---->Altered Transmembrane_protein (Pr = 0.09) |
Danio_rerio_hps3	T548S	# | |
Danio_rerio_hps3	T548S	# |---->Altered Functional_residue (Pr = 0.17) |
Danio_rerio_hps3	T548S	# |---->Altered Macromolecular_binding (Pr = 0.17) |
Danio_rerio_hps3	T548S	# | |---->Altered Protein_binding (Pr = 0.17) |
Danio_rerio_hps3	T548S	# | |---->Altered Disordered_interface (Pr = 0.17) |
Danio_rerio_hps3	T548S	# | | |
Danio_rerio_hps3	T548S	# | |---->Altered Ordered_interface (Pr = 0.13) |
Danio_rerio_hps3	T548S	# | |
Danio_rerio_hps3	T548S	# |---->Altered Metal_binding (Pr = 0.00)<---------------------------------------------------------|
Danio_rerio_hps3	T548S	# |
Danio_rerio_hps3	T548S	# |---->Altered PTM_site (Pr = 0.17)
Danio_rerio_hps3	P554S	0.093	Loss of Loop (Pr = 0.30 | P = 6.6e-03); Altered Cytoplasmic_loop (Pr = 0.16 | P = 0.01)	Altered Motifs (ELME000133:TRAF6 binding site. Members of the tumor necrosis factor receptor (TNFR) superfamily initiate intracellular signaling by recruiting the C-domain of the TNFR-associated factors (TRAFs) through their cytoplasmatic tails.; ELME000155:This is the motif recognized by those SH3 domains with a non-canonical class I recognition specificity)	Predicted conservation scores
Danio_rerio_hps3	P554S	# Altered Effect (Pr = 0.30)
Danio_rerio_hps3	P554S	# |---->Altered Motifs (ELME000133|ELME000155)
Danio_rerio_hps3	P554S	# |---->Altered Structure_and_dynamics (Pr = 0.30)-------------------------------------------------------|
Danio_rerio_hps3	P554S	# | |---->Altered Secondary_structure (Pr = 0.30) |
Danio_rerio_hps3	P554S	# | | |---->Loss of Loop (Pr = 0.30 | P = 6.6e-03) |
Danio_rerio_hps3	P554S	# | | |
Danio_rerio_hps3	P554S	# | |---->Altered Stability_and_conformational_flexibility (Pr = 0.29) |
Danio_rerio_hps3	P554S	# | | |---->Altered Conformational_flexibility (Pr = 0.29) |
Danio_rerio_hps3	P554S	# | | |
Danio_rerio_hps3	P554S	# | |---->Altered Special_structural_signatures (Pr = 0.16) |
Danio_rerio_hps3	P554S	# | |---->Altered Signal_peptide (Pr = 0.00) |
Danio_rerio_hps3	P554S	# | | |
Danio_rerio_hps3	P554S	# | |---->Altered Transmembrane_protein (Pr = 0.16) |
Danio_rerio_hps3	P554S	# | |---->Altered Non-cytoplasmic_loop (Pr = 0.16 | P = 0.01) |
Danio_rerio_hps3	P554S	# | |
Danio_rerio_hps3	P554S	# |---->Altered Functional_residue (Pr = 0.13) |
Danio_rerio_hps3	P554S	# |---->Altered Macromolecular_binding (Pr = 0.10) |
Danio_rerio_hps3	P554S	# | |---->Altered Protein_binding (Pr = 0.10) |
Danio_rerio_hps3	P554S	# | |---->Altered Disordered_interface (Pr = 0.10) |
Danio_rerio_hps3	P554S	# | | |
Danio_rerio_hps3	P554S	# | |---->Altered Ordered_interface (Pr = 0.09) |
Danio_rerio_hps3	P554S	# | |
Danio_rerio_hps3	P554S	# |---->Altered Metal_binding (Pr = 0.03)<---------------------------------------------------------|
Danio_rerio_hps3	P554S	# |
Danio_rerio_hps3	P554S	# |---->Altered PTM_site (Pr = 0.13)
Danio_rerio_hps3	P557A	0.173	Altered Cytoplasmic_loop (Pr = 0.20 | P = 5.0e-03)	Altered Motifs (ELME000133:TRAF6 binding site. Members of the tumor necrosis factor receptor (TNFR) superfamily initiate intracellular signaling by recruiting the C-domain of the TNFR-associated factors (TRAFs) through their cytoplasmatic tails.; ELME000155:This is the motif recognized by those SH3 domains with a non-canonical class I recognition specificity; ELME000239:The USP7 NTD domain binding motif variant based on the MDM2 and P53 interactions.; ELME000321:Caspase3 and Caspase7 cleavage site)	Predicted conservation scores
Danio_rerio_hps3	P557A	# Altered Effect (Pr = 0.30)
Danio_rerio_hps3	P557A	# |---->Altered Motifs (ELME000133|ELME000155|ELME000239|ELME000321)
Danio_rerio_hps3	P557A	# |---->Altered Structure_and_dynamics (Pr = 0.30)-------------------------------------------------------|
Danio_rerio_hps3	P557A	# | |---->Altered Secondary_structure (Pr = 0.26) |
Danio_rerio_hps3	P557A	# | | |
Danio_rerio_hps3	P557A	# | |---->Altered Stability_and_conformational_flexibility (Pr = 0.30) |
Danio_rerio_hps3	P557A	# | | |---->Altered Conformational_flexibility (Pr = 0.30) |
Danio_rerio_hps3	P557A	# | | |
Danio_rerio_hps3	P557A	# | |---->Altered Special_structural_signatures (Pr = 0.20) |
Danio_rerio_hps3	P557A	# | |---->Altered Signal_peptide (Pr = 0.00) |
Danio_rerio_hps3	P557A	# | | |
Danio_rerio_hps3	P557A	# | |---->Altered Transmembrane_protein (Pr = 0.20) |
Danio_rerio_hps3	P557A	# | |---->Altered Non-cytoplasmic_loop (Pr = 0.20 | P = 5.0e-03) |
Danio_rerio_hps3	P557A	# | |
Danio_rerio_hps3	P557A	# |---->Altered Functional_residue (Pr = 0.13) |
Danio_rerio_hps3	P557A	# |---->Altered Macromolecular_binding (Pr = 0.09) |
Danio_rerio_hps3	P557A	# | |---->Altered Protein_binding (Pr = 0.09) |
Danio_rerio_hps3	P557A	# | |---->Altered Disordered_interface (Pr = 0.07) |
Danio_rerio_hps3	P557A	# | | |
Danio_rerio_hps3	P557A	# | |---->Altered Ordered_interface (Pr = 0.09) |
Danio_rerio_hps3	P557A	# | |
Danio_rerio_hps3	P557A	# |---->Altered Metal_binding (Pr = 0.05)<---------------------------------------------------------|
Danio_rerio_hps3	P557A	# |
Danio_rerio_hps3	P557A	# |---->Altered PTM_site (Pr = 0.13)
Danio_rerio_hps3	A558P	0.141	Gain of B-factor (Pr = 0.30 | P = 2.1e-03); Altered Cytoplasmic_loop (Pr = 0.18 | P = 8.1e-03)	Altered Motifs (ELME000133:TRAF6 binding site. Members of the tumor necrosis factor receptor (TNFR) superfamily initiate intracellular signaling by recruiting the C-domain of the TNFR-associated factors (TRAFs) through their cytoplasmatic tails.; ELME000239:The USP7 NTD domain binding motif variant based on the MDM2 and P53 interactions.)	Predicted conservation scores
Danio_rerio_hps3	A558P	# Altered Effect (Pr = 0.30)
Danio_rerio_hps3	A558P	# |---->Altered Motifs (ELME000133|ELME000239)
Danio_rerio_hps3	A558P	# |---->Altered Structure_and_dynamics (Pr = 0.30)-------------------------------------------------------|
Danio_rerio_hps3	A558P	# | |---->Altered Secondary_structure (Pr = 0.26) |
Danio_rerio_hps3	A558P	# | | |
Danio_rerio_hps3	A558P	# | |---->Altered Stability_and_conformational_flexibility (Pr = 0.30) |
Danio_rerio_hps3	A558P	# | | |---->Altered Conformational_flexibility (Pr = 0.30) |
Danio_rerio_hps3	A558P	# | | |---->Gain of B-factor (Pr = 0.30 | P = 2.1e-03) |
Danio_rerio_hps3	A558P	# | | |
Danio_rerio_hps3	A558P	# | |---->Altered Special_structural_signatures (Pr = 0.18) |
Danio_rerio_hps3	A558P	# | |---->Altered Signal_peptide (Pr = 0.00) |
Danio_rerio_hps3	A558P	# | | |
Danio_rerio_hps3	A558P	# | |---->Altered Transmembrane_protein (Pr = 0.18) |
Danio_rerio_hps3	A558P	# | |---->Altered Non-cytoplasmic_loop (Pr = 0.18 | P = 8.1e-03) |
Danio_rerio_hps3	A558P	# | |
Danio_rerio_hps3	A558P	# |---->Altered Functional_residue (Pr = 0.13) |
Danio_rerio_hps3	A558P	# |---->Altered Macromolecular_binding (Pr = 0.09) |
Danio_rerio_hps3	A558P	# | |---->Altered Protein_binding (Pr = 0.09) |
Danio_rerio_hps3	A558P	# | |---->Altered Disordered_interface (Pr = 0.09) |
Danio_rerio_hps3	A558P	# | | |
Danio_rerio_hps3	A558P	# | |---->Altered Ordered_interface (Pr = 0.08) |
Danio_rerio_hps3	A558P	# | |
Danio_rerio_hps3	A558P	# |---->Altered Metal_binding (Pr = 0.05)<---------------------------------------------------------|
Danio_rerio_hps3	A558P	# |
Danio_rerio_hps3	A558P	# |---->Altered PTM_site (Pr = 0.13)
Danio_rerio_hps3	G561A	0.161	Altered PPI_hotspot (Pr = 0.24 | P = 0.03); Altered Cytoplasmic_loop (Pr = 0.20 | P = 5.7e-03)	Altered Motifs (ELME000085:Glycosaminoglycan attachment site; ELME000239:The USP7 NTD domain binding motif variant based on the MDM2 and P53 interactions.)	Predicted conservation scores
Danio_rerio_hps3	G561A	# Altered Effect (Pr = 0.26)
Danio_rerio_hps3	G561A	# |---->Altered Motifs (ELME000085|ELME000239)
Danio_rerio_hps3	G561A	# |---->Altered Structure_and_dynamics (Pr = 0.26)-------------------------------------------------------|
Danio_rerio_hps3	G561A	# | |---->Altered Secondary_structure (Pr = 0.26) |
Danio_rerio_hps3	G561A	# | | |
Danio_rerio_hps3	G561A	# | |---->Altered Stability_and_conformational_flexibility (Pr = 0.25) |
Danio_rerio_hps3	G561A	# | | |---->Altered Conformational_flexibility (Pr = 0.25) |
Danio_rerio_hps3	G561A	# | | |
Danio_rerio_hps3	G561A	# | |---->Altered Special_structural_signatures (Pr = 0.20) |
Danio_rerio_hps3	G561A	# | |---->Altered Signal_peptide (Pr = 0.00) |
Danio_rerio_hps3	G561A	# | | |
Danio_rerio_hps3	G561A	# | |---->Altered Transmembrane_protein (Pr = 0.20) |
Danio_rerio_hps3	G561A	# | |---->Altered Non-cytoplasmic_loop (Pr = 0.20 | P = 5.7e-03) |
Danio_rerio_hps3	G561A	# | |
Danio_rerio_hps3	G561A	# |---->Altered Functional_residue (Pr = 0.24) |
Danio_rerio_hps3	G561A	# |---->Altered Macromolecular_binding (Pr = 0.24) |
Danio_rerio_hps3	G561A	# | |---->Altered Protein_binding (Pr = 0.24) |
Danio_rerio_hps3	G561A	# | |---->Altered Disordered_interface (Pr = 0.15) |
Danio_rerio_hps3	G561A	# | | |
Danio_rerio_hps3	G561A	# | |---->Altered Ordered_interface (Pr = 0.24) |
Danio_rerio_hps3	G561A	# | |---->Altered PPI_hotspot (Pr = 0.24 | P = 0.03) |
Danio_rerio_hps3	G561A	# | |
Danio_rerio_hps3	G561A	# |---->Altered Metal_binding (Pr = 0.05)<---------------------------------------------------------|
Danio_rerio_hps3	G561A	# |
Danio_rerio_hps3	G561A	# |---->Altered PTM_site (Pr = 0.13)
Danio_rerio_hps3	T570S	0.107	Altered PPI_hotspot (Pr = 0.25 | P = 0.03); Altered Cytoplasmic_loop (Pr = 0.10 | P = 0.04)	Altered Motifs (ELME000053:GSK3 phosphorylation recognition site; ELME000063:CK1 phosphorylation site; ELME000081:Src-family Src Homology 2 (SH2) domains binding motif.; ELME000182:STAT5 Src Homology 2 (SH2) domain binding motif.; ELME000333:Motif that mediates binding to SUMO proteins non-covalently.)	Predicted conservation scores
Danio_rerio_hps3	T570S	# Altered Effect (Pr = 0.25)
Danio_rerio_hps3	T570S	# |---->Altered Motifs (ELME000053|ELME000063|ELME000081|ELME000182|ELME000333)
Danio_rerio_hps3	T570S	# |---->Altered Structure_and_dynamics (Pr = 0.25)-------------------------------------------------------|
Danio_rerio_hps3	T570S	# | |---->Altered Secondary_structure (Pr = 0.25) |
Danio_rerio_hps3	T570S	# | | |
Danio_rerio_hps3	T570S	# | |---->Altered Stability_and_conformational_flexibility (Pr = 0.12) |
Danio_rerio_hps3	T570S	# | | |---->Altered Conformational_flexibility (Pr = 0.12) |
Danio_rerio_hps3	T570S	# | | |
Danio_rerio_hps3	T570S	# | |---->Altered Special_structural_signatures (Pr = 0.10) |
Danio_rerio_hps3	T570S	# | |---->Altered Signal_peptide (Pr = 0.00) |
Danio_rerio_hps3	T570S	# | | |
Danio_rerio_hps3	T570S	# | |---->Altered Transmembrane_protein (Pr = 0.10) |
Danio_rerio_hps3	T570S	# | |---->Altered Non-cytoplasmic_loop (Pr = 0.10 | P = 0.04) |
Danio_rerio_hps3	T570S	# | |
Danio_rerio_hps3	T570S	# |---->Altered Functional_residue (Pr = 0.25) |
Danio_rerio_hps3	T570S	# |---->Altered Macromolecular_binding (Pr = 0.25) |
Danio_rerio_hps3	T570S	# | |---->Altered Protein_binding (Pr = 0.25) |
Danio_rerio_hps3	T570S	# | |---->Altered Disordered_interface (Pr = 0.15) |
Danio_rerio_hps3	T570S	# | | |
Danio_rerio_hps3	T570S	# | |---->Altered Ordered_interface (Pr = 0.25) |
Danio_rerio_hps3	T570S	# | |---->Altered PPI_hotspot (Pr = 0.25 | P = 0.03) |
Danio_rerio_hps3	T570S	# | |
Danio_rerio_hps3	T570S	# |---->Altered Metal_binding (Pr = 0.02)<---------------------------------------------------------|
Danio_rerio_hps3	T570S	# |
Danio_rerio_hps3	T570S	# |---->Altered PTM_site (Pr = 0.08)
Danio_rerio_hps3	S594C	0.157	Loss of Intrinsic_disorder (Pr = 0.51 | P = 6.2e-03); Loss of B-factor (Pr = 0.30 | P = 0.01)	Altered Motifs (ELME000053:GSK3 phosphorylation recognition site; ELME000063:CK1 phosphorylation site; ELME000202:(ST)Q motif which is phosphorylated by PIKK family members.)	Predicted conservation scores
Danio_rerio_hps3	S594C	# Altered Effect (Pr = 0.51)
Danio_rerio_hps3	S594C	# |---->Altered Motifs (ELME000053|ELME000063|ELME000202)
Danio_rerio_hps3	S594C	# |---->Altered Structure_and_dynamics (Pr = 0.51)-------------------------------------------------------|
Danio_rerio_hps3	S594C	# | |---->Altered Secondary_structure (Pr = 0.27) |
Danio_rerio_hps3	S594C	# | | |
Danio_rerio_hps3	S594C	# | |---->Altered Stability_and_conformational_flexibility (Pr = 0.51) |
Danio_rerio_hps3	S594C	# | | |---->Altered Conformational_flexibility (Pr = 0.51) |
Danio_rerio_hps3	S594C	# | | |---->Loss of Intrinsic_disorder (Pr = 0.51 | P = 6.2e-03) |
Danio_rerio_hps3	S594C	# | | |---->Loss of B-factor (Pr = 0.30 | P = 0.01) |
Danio_rerio_hps3	S594C	# | | |
Danio_rerio_hps3	S594C	# | |---->Altered Special_structural_signatures (Pr = 0.05) |
Danio_rerio_hps3	S594C	# | |---->Altered Signal_peptide (Pr = 0.00) |
Danio_rerio_hps3	S594C	# | | |
Danio_rerio_hps3	S594C	# | |---->Altered Transmembrane_protein (Pr = 0.05) |
Danio_rerio_hps3	S594C	# | |
Danio_rerio_hps3	S594C	# |---->Altered Functional_residue (Pr = 0.13) |
Danio_rerio_hps3	S594C	# |---->Altered Macromolecular_binding (Pr = 0.13) |
Danio_rerio_hps3	S594C	# | |---->Altered Protein_binding (Pr = 0.13) |
Danio_rerio_hps3	S594C	# | |---->Altered Disordered_interface (Pr = 0.10) |
Danio_rerio_hps3	S594C	# | | |
Danio_rerio_hps3	S594C	# | |---->Altered Ordered_interface (Pr = 0.13) |
Danio_rerio_hps3	S594C	# | |
Danio_rerio_hps3	S594C	# |---->Altered Metal_binding (Pr = 0.02)<---------------------------------------------------------|
Danio_rerio_hps3	S594C	# |
Danio_rerio_hps3	S594C	# |---->Altered PTM_site (Pr = 0.08)
Danio_rerio_hps3	T611S	0.095	Gain of Intrinsic_disorder (Pr = 0.37 | P = 0.01)	Altered Motifs (ELME000041:Motif interacts with PAH2 domain in the Sin3 scaffold protein (not mad or sp-1 like).; ELME000052:Phosphothreonine motif binding a subset of FHA domains that show a preference for a large aliphatic amino acid at the pT+3 position.; ELME000085:Glycosaminoglycan attachment site; ELME000146:Subtilisin/kexin isozyme-1 (SKI1) cleavage site ([RK]-X-[hydrophobic]-[LTKF]-|-X); ELME000313:The WH2 motif is of variable length (16-19 amino acids) binding to the hydrophobic cleft formed by actin's subdomains 1 and 3. At the N-terminus it forms an alpha-helix followed by a flexible loop stabilised upon actin binding.; ELME000336:NEK2 phosphorylation motif with preferred Phe - Leu or Met in the -3 position to compensate for less favorable residues in the +1 and +2 position.)	Predicted conservation scores
Danio_rerio_hps3	T611S	# Altered Effect (Pr = 0.37)
Danio_rerio_hps3	T611S	# |---->Altered Motifs (ELME000041|ELME000052|ELME000085|ELME000146|ELME000313|ELME000336)
Danio_rerio_hps3	T611S	# |---->Altered Structure_and_dynamics (Pr = 0.37)-------------------------------------------------------|
Danio_rerio_hps3	T611S	# | |---->Altered Secondary_structure (Pr = 0.20) |
Danio_rerio_hps3	T611S	# | | |
Danio_rerio_hps3	T611S	# | |---->Altered Stability_and_conformational_flexibility (Pr = 0.37) |
Danio_rerio_hps3	T611S	# | | |---->Altered Conformational_flexibility (Pr = 0.37) |
Danio_rerio_hps3	T611S	# | | |---->Gain of Intrinsic_disorder (Pr = 0.37 | P = 0.01) |
Danio_rerio_hps3	T611S	# | | |
Danio_rerio_hps3	T611S	# | |---->Altered Special_structural_signatures (Pr = 0.03) |
Danio_rerio_hps3	T611S	# | |---->Altered Signal_peptide (Pr = 0.00) |
Danio_rerio_hps3	T611S	# | | |
Danio_rerio_hps3	T611S	# | |---->Altered Transmembrane_protein (Pr = 0.03) |
Danio_rerio_hps3	T611S	# | |
Danio_rerio_hps3	T611S	# |---->Altered Functional_residue (Pr = 0.12) |
Danio_rerio_hps3	T611S	# |---->Altered Macromolecular_binding (Pr = 0.11) |
Danio_rerio_hps3	T611S	# | |---->Altered Protein_binding (Pr = 0.11) |
Danio_rerio_hps3	T611S	# | |---->Altered Disordered_interface (Pr = 0.11) |
Danio_rerio_hps3	T611S	# | | |
Danio_rerio_hps3	T611S	# | |---->Altered Ordered_interface (Pr = 0.08) |
Danio_rerio_hps3	T611S	# | |
Danio_rerio_hps3	T611S	# |---->Altered Metal_binding (Pr = 0.01)<---------------------------------------------------------|
Danio_rerio_hps3	T611S	# |
Danio_rerio_hps3	T611S	# |---->Altered PTM_site (Pr = 0.12)
Danio_rerio_hps3	Q616L	0.192	Loss of Intrinsic_disorder (Pr = 0.39 | P = 0.03)	Altered Motifs (ELME000047:Clathrin box motif found on cargo adaptor proteins - it interacts with the beta propeller structure located at the N-terminus of Clathrin heavy chain.; ELME000231:An RxxL-based motif that binds to the Cdh1 and Cdc20 components of APC/C thereby targeting the protein for destruction in a cell cycle dependent manner; ELME000333:Motif that mediates binding to SUMO proteins non-covalently.)	Predicted conservation scores
Danio_rerio_hps3	Q616L	# Altered Effect (Pr = 0.39)
Danio_rerio_hps3	Q616L	# |---->Altered Motifs (ELME000047|ELME000231|ELME000333)
Danio_rerio_hps3	Q616L	# |---->Altered Structure_and_dynamics (Pr = 0.39)-------------------------------------------------------|
Danio_rerio_hps3	Q616L	# | |---->Altered Secondary_structure (Pr = 0.25) |
Danio_rerio_hps3	Q616L	# | | |
Danio_rerio_hps3	Q616L	# | |---->Altered Stability_and_conformational_flexibility (Pr = 0.39) |
Danio_rerio_hps3	Q616L	# | | |---->Altered Conformational_flexibility (Pr = 0.39) |
Danio_rerio_hps3	Q616L	# | | |---->Loss of Intrinsic_disorder (Pr = 0.39 | P = 0.03) |
Danio_rerio_hps3	Q616L	# | | |
Danio_rerio_hps3	Q616L	# | |---->Altered Special_structural_signatures (Pr = 0.03) |
Danio_rerio_hps3	Q616L	# | |---->Altered Signal_peptide (Pr = 0.00) |
Danio_rerio_hps3	Q616L	# | | |
Danio_rerio_hps3	Q616L	# | |---->Altered Transmembrane_protein (Pr = 0.03) |
Danio_rerio_hps3	Q616L	# | |
Danio_rerio_hps3	Q616L	# |---->Altered Functional_residue (Pr = 0.12) |
Danio_rerio_hps3	Q616L	# |---->Altered Macromolecular_binding (Pr = 0.12) |
Danio_rerio_hps3	Q616L	# | |---->Altered Protein_binding (Pr = 0.12) |
Danio_rerio_hps3	Q616L	# | |---->Altered Disordered_interface (Pr = 0.12) |
Danio_rerio_hps3	Q616L	# | | |
Danio_rerio_hps3	Q616L	# | |---->Altered Ordered_interface (Pr = 0.04) |
Danio_rerio_hps3	Q616L	# | |
Danio_rerio_hps3	Q616L	# |---->Altered Metal_binding (Pr = 0.01)<---------------------------------------------------------|
Danio_rerio_hps3	Q616L	# |
Danio_rerio_hps3	Q616L	# |---->Altered PTM_site (Pr = 0.12)
Danio_rerio_hps3	D617Q	0.117	Gain of Intrinsic_disorder (Pr = 0.30 | P = 0.05)	Altered Motifs (None)	Predicted conservation scores
Danio_rerio_hps3	D617Q	# Altered Effect (Pr = 0.30)
Danio_rerio_hps3	D617Q	# |---->Altered Motifs (None)
Danio_rerio_hps3	D617Q	# |---->Altered Structure_and_dynamics (Pr = 0.30)-------------------------------------------------------|
Danio_rerio_hps3	D617Q	# | |---->Altered Secondary_structure (Pr = 0.26) |
Danio_rerio_hps3	D617Q	# | | |
Danio_rerio_hps3	D617Q	# | |---->Altered Stability_and_conformational_flexibility (Pr = 0.30) |
Danio_rerio_hps3	D617Q	# | | |---->Altered Conformational_flexibility (Pr = 0.30) |
Danio_rerio_hps3	D617Q	# | | |---->Gain of Intrinsic_disorder (Pr = 0.30 | P = 0.05) |
Danio_rerio_hps3	D617Q	# | | |
Danio_rerio_hps3	D617Q	# | |---->Altered Special_structural_signatures (Pr = 0.03) |
Danio_rerio_hps3	D617Q	# | |---->Altered Signal_peptide (Pr = 0.00) |
Danio_rerio_hps3	D617Q	# | | |
Danio_rerio_hps3	D617Q	# | |---->Altered Transmembrane_protein (Pr = 0.03) |
Danio_rerio_hps3	D617Q	# | |
Danio_rerio_hps3	D617Q	# |---->Altered Functional_residue (Pr = 0.14) |
Danio_rerio_hps3	D617Q	# |---->Altered Macromolecular_binding (Pr = 0.14) |
Danio_rerio_hps3	D617Q	# | |---->Altered Protein_binding (Pr = 0.14) |
Danio_rerio_hps3	D617Q	# | |---->Altered Disordered_interface (Pr = 0.14) |
Danio_rerio_hps3	D617Q	# | | |
Danio_rerio_hps3	D617Q	# | |---->Altered Ordered_interface (Pr = 0.04) |
Danio_rerio_hps3	D617Q	# | |
Danio_rerio_hps3	D617Q	# |---->Altered Metal_binding (Pr = 0.01)<---------------------------------------------------------|
Danio_rerio_hps3	D617Q	# |
Danio_rerio_hps3	D617Q	# |---->Altered PTM_site (Pr = 0.12)
Danio_rerio_hps3	S644G	0.067	Gain of Ubiquitylation at K641 (Pr = 0.22 | P = 3.7e-03); Loss of N-linked_glycosylation at N642 (Pr = 0.06 | P = 0.02)	Altered Motifs (ELME000070:Generic motif for N-glycosylation. It was shown that Trp - Asp - and Glu are uncommon before the Ser/Thr position (PMID-8626433). Efficient glycosylation usually occurs when ~60 residues or more separate the glycosylation acceptor site from the C-terminus.; ELME000085:Glycosaminoglycan attachment site; PS00001:N-glycosylation site)	Predicted conservation scores
Danio_rerio_hps3	S644G	# Altered Effect (Pr = 0.24)
Danio_rerio_hps3	S644G	# |---->Altered Motifs (ELME000070|ELME000085|PS00001)
Danio_rerio_hps3	S644G	# |---->Altered Structure_and_dynamics (Pr = 0.24)-------------------------------------------------------|
Danio_rerio_hps3	S644G	# | |---->Altered Secondary_structure (Pr = 0.23) |
Danio_rerio_hps3	S644G	# | | |
Danio_rerio_hps3	S644G	# | |---->Altered Stability_and_conformational_flexibility (Pr = 0.24) |
Danio_rerio_hps3	S644G	# | | |---->Altered Conformational_flexibility (Pr = 0.24) |
Danio_rerio_hps3	S644G	# | | |
Danio_rerio_hps3	S644G	# | |---->Altered Special_structural_signatures (Pr = 0.07) |
Danio_rerio_hps3	S644G	# | |---->Altered Signal_peptide (Pr = 0.00) |
Danio_rerio_hps3	S644G	# | | |
Danio_rerio_hps3	S644G	# | |---->Altered Transmembrane_protein (Pr = 0.07) |
Danio_rerio_hps3	S644G	# | |
Danio_rerio_hps3	S644G	# |---->Altered Functional_residue (Pr = 0.22) |
Danio_rerio_hps3	S644G	# |---->Altered Macromolecular_binding (Pr = 0.13) |
Danio_rerio_hps3	S644G	# | |---->Altered Protein_binding (Pr = 0.13) |
Danio_rerio_hps3	S644G	# | |---->Altered Disordered_interface (Pr = 0.13) |
Danio_rerio_hps3	S644G	# | | |
Danio_rerio_hps3	S644G	# | |---->Altered Ordered_interface (Pr = 0.04) |
Danio_rerio_hps3	S644G	# | |
Danio_rerio_hps3	S644G	# |---->Altered Metal_binding (Pr = 0.01)<---------------------------------------------------------|
Danio_rerio_hps3	S644G	# |
Danio_rerio_hps3	S644G	# |---->Altered PTM_site (Pr = 0.22)
Danio_rerio_hps3	S644G	# |---->Loss of N-linked_glycosylation at N642 (Pr = 0.06 | P = 0.02)
Danio_rerio_hps3	S644G	# |---->Gain of Ubiquitylation at K641 (Pr = 0.22 | P = 3.7e-03)
Danio_rerio_hps3	E645P	0.134	Gain of Phosphorylation at S644 (Pr = 0.58 | P = 2.2e-03); Loss of Ubiquitylation at K641 (Pr = 0.22 | P = 4.1e-03); Loss of N-linked_glycosylation at N642 (Pr = 0.06 | P = 0.02)	Altered Motifs (ELME000070:Generic motif for N-glycosylation. It was shown that Trp - Asp - and Glu are uncommon before the Ser/Thr position (PMID-8626433). Efficient glycosylation usually occurs when ~60 residues or more separate the glycosylation acceptor site from the C-terminus.; ELME000136:The Class IV WW domain interaction motif is recognised primarily by the Pin1 phosphorylation-dependent prolyl isomerase.; ELME000159:Proline-Directed Kinase (e.g. MAPK) phosphorylation site in higher eukaryotes.; PS00001:N-glycosylation site)	Predicted conservation scores
Danio_rerio_hps3	E645P	# Altered Effect (Pr = 0.58)
Danio_rerio_hps3	E645P	# |---->Altered Motifs (ELME000070|ELME000136|ELME000159|PS00001)
Danio_rerio_hps3	E645P	# |---->Altered Structure_and_dynamics (Pr = 0.24)-------------------------------------------------------|
Danio_rerio_hps3	E645P	# | |---->Altered Secondary_structure (Pr = 0.24) |
Danio_rerio_hps3	E645P	# | | |
Danio_rerio_hps3	E645P	# | |---->Altered Stability_and_conformational_flexibility (Pr = 0.23) |
Danio_rerio_hps3	E645P	# | | |---->Altered Conformational_flexibility (Pr = 0.23) |
Danio_rerio_hps3	E645P	# | | |
Danio_rerio_hps3	E645P	# | |---->Altered Special_structural_signatures (Pr = 0.07) |
Danio_rerio_hps3	E645P	# | |---->Altered Signal_peptide (Pr = 0.00) |
Danio_rerio_hps3	E645P	# | | |
Danio_rerio_hps3	E645P	# | |---->Altered Transmembrane_protein (Pr = 0.07) |
Danio_rerio_hps3	E645P	# | |
Danio_rerio_hps3	E645P	# |---->Altered Functional_residue (Pr = 0.58) |
Danio_rerio_hps3	E645P	# |---->Altered Macromolecular_binding (Pr = 0.17) |
Danio_rerio_hps3	E645P	# | |---->Altered Protein_binding (Pr = 0.17) |
Danio_rerio_hps3	E645P	# | |---->Altered Disordered_interface (Pr = 0.17) |
Danio_rerio_hps3	E645P	# | | |
Danio_rerio_hps3	E645P	# | |---->Altered Ordered_interface (Pr = 0.04) |
Danio_rerio_hps3	E645P	# | |
Danio_rerio_hps3	E645P	# |---->Altered Metal_binding (Pr = 0.01)<---------------------------------------------------------|
Danio_rerio_hps3	E645P	# |
Danio_rerio_hps3	E645P	# |---->Altered PTM_site (Pr = 0.58)
Danio_rerio_hps3	E645P	# |---->Loss of N-linked_glycosylation at N642 (Pr = 0.06 | P = 0.02)
Danio_rerio_hps3	E645P	# |---->Gain of Phosphorylation at S644 (Pr = 0.58 | P = 2.2e-03)
Danio_rerio_hps3	E645P	# |---->Loss of Ubiquitylation at K641 (Pr = 0.22 | P = 4.1e-03)
Danio_rerio_hps3	A647E	0.090	Gain of B-factor (Pr = 0.26 | P = 0.02); Altered Coiled_coil (Pr = 0.08 | P = 0.05); Loss of N-linked_glycosylation at N642 (Pr = 0.05 | P = 0.02)	Altered Motifs (ELME000064:CK2 phosphorylation site; PS00006:Casein kinase II phosphorylation site)	Predicted conservation scores
Danio_rerio_hps3	A647E	# Altered Effect (Pr = 0.26)
Danio_rerio_hps3	A647E	# |---->Altered Motifs (ELME000064|PS00006)
Danio_rerio_hps3	A647E	# |---->Altered Structure_and_dynamics (Pr = 0.26)-------------------------------------------------------|
Danio_rerio_hps3	A647E	# | |---->Altered Secondary_structure (Pr = 0.24) |
Danio_rerio_hps3	A647E	# | | |
Danio_rerio_hps3	A647E	# | |---->Altered Stability_and_conformational_flexibility (Pr = 0.26) |
Danio_rerio_hps3	A647E	# | | |---->Altered Conformational_flexibility (Pr = 0.26) |
Danio_rerio_hps3	A647E	# | | |---->Gain of B-factor (Pr = 0.26 | P = 0.02) |
Danio_rerio_hps3	A647E	# | | |
Danio_rerio_hps3	A647E	# | |---->Altered Special_structural_signatures (Pr = 0.09) |
Danio_rerio_hps3	A647E	# | |---->Altered Coiled_coil (Pr = 0.08 | P = 0.05) |
Danio_rerio_hps3	A647E	# | |---->Altered Signal_peptide (Pr = 0.00) |
Danio_rerio_hps3	A647E	# | | |
Danio_rerio_hps3	A647E	# | |---->Altered Transmembrane_protein (Pr = 0.09) |
Danio_rerio_hps3	A647E	# | |
Danio_rerio_hps3	A647E	# |---->Altered Functional_residue (Pr = 0.20) |
Danio_rerio_hps3	A647E	# |---->Altered Macromolecular_binding (Pr = 0.19) |
Danio_rerio_hps3	A647E	# | |---->Altered Protein_binding (Pr = 0.19) |
Danio_rerio_hps3	A647E	# | |---->Altered Disordered_interface (Pr = 0.19) |
Danio_rerio_hps3	A647E	# | | |
Danio_rerio_hps3	A647E	# | |---->Altered Ordered_interface (Pr = 0.04) |
Danio_rerio_hps3	A647E	# | |
Danio_rerio_hps3	A647E	# |---->Altered Metal_binding (Pr = 0.02)<---------------------------------------------------------|
Danio_rerio_hps3	A647E	# |
Danio_rerio_hps3	A647E	# |---->Altered PTM_site (Pr = 0.20)
Danio_rerio_hps3	A647E	# |---->Loss of N-linked_glycosylation at N642 (Pr = 0.05 | P = 0.02)
Danio_rerio_hps3	R649K	0.047	Gain of Ubiquitylation at R649 (Pr = 0.19 | P = 0.01); Altered Coiled_coil (Pr = 0.07 | P = 0.05)	Altered Motifs (None)	Predicted conservation scores
Danio_rerio_hps3	R649K	# Altered Effect (Pr = 0.23)
Danio_rerio_hps3	R649K	# |---->Altered Motifs (None)
Danio_rerio_hps3	R649K	# |---->Altered Structure_and_dynamics (Pr = 0.23)-------------------------------------------------------|
Danio_rerio_hps3	R649K	# | |---->Altered Secondary_structure (Pr = 0.22) |
Danio_rerio_hps3	R649K	# | | |
Danio_rerio_hps3	R649K	# | |---->Altered Stability_and_conformational_flexibility (Pr = 0.23) |
Danio_rerio_hps3	R649K	# | | |---->Altered Conformational_flexibility (Pr = 0.23) |
Danio_rerio_hps3	R649K	# | | |
Danio_rerio_hps3	R649K	# | |---->Altered Special_structural_signatures (Pr = 0.09) |
Danio_rerio_hps3	R649K	# | |---->Altered Coiled_coil (Pr = 0.07 | P = 0.05) |
Danio_rerio_hps3	R649K	# | |---->Altered Signal_peptide (Pr = 0.00) |
Danio_rerio_hps3	R649K	# | | |
Danio_rerio_hps3	R649K	# | |---->Altered Transmembrane_protein (Pr = 0.09) |
Danio_rerio_hps3	R649K	# | |
Danio_rerio_hps3	R649K	# |---->Altered Functional_residue (Pr = 0.21) |
Danio_rerio_hps3	R649K	# |---->Altered Macromolecular_binding (Pr = 0.21) |
Danio_rerio_hps3	R649K	# | |---->Altered Protein_binding (Pr = 0.21) |
Danio_rerio_hps3	R649K	# | |---->Altered Disordered_interface (Pr = 0.21) |
Danio_rerio_hps3	R649K	# | | |
Danio_rerio_hps3	R649K	# | |---->Altered Ordered_interface (Pr = 0.04) |
Danio_rerio_hps3	R649K	# | |
Danio_rerio_hps3	R649K	# |---->Altered Metal_binding (Pr = 0.02)<---------------------------------------------------------|
Danio_rerio_hps3	R649K	# |
Danio_rerio_hps3	R649K	# |---->Altered PTM_site (Pr = 0.19)
Danio_rerio_hps3	R649K	# |---->Gain of Ubiquitylation at R649 (Pr = 0.19 | P = 0.01)
Danio_rerio_hps3	Q651E	0.072	Altered Cytoplasmic_loop (Pr = 0.09 | P = 0.05); Altered Coiled_coil (Pr = 0.08 | P = 0.04)	Altered Motifs (None)	Predicted conservation scores
Danio_rerio_hps3	Q651E	# Altered Effect (Pr = 0.25)
Danio_rerio_hps3	Q651E	# |---->Altered Motifs (None)
Danio_rerio_hps3	Q651E	# |---->Altered Structure_and_dynamics (Pr = 0.25)-------------------------------------------------------|
Danio_rerio_hps3	Q651E	# | |---->Altered Secondary_structure (Pr = 0.08) |
Danio_rerio_hps3	Q651E	# | | |
Danio_rerio_hps3	Q651E	# | |---->Altered Stability_and_conformational_flexibility (Pr = 0.25) |
Danio_rerio_hps3	Q651E	# | | |---->Altered Conformational_flexibility (Pr = 0.25) |
Danio_rerio_hps3	Q651E	# | | |
Danio_rerio_hps3	Q651E	# | |---->Altered Special_structural_signatures (Pr = 0.09) |
Danio_rerio_hps3	Q651E	# | |---->Altered Coiled_coil (Pr = 0.08 | P = 0.04) |
Danio_rerio_hps3	Q651E	# | |---->Altered Signal_peptide (Pr = 0.00) |
Danio_rerio_hps3	Q651E	# | | |
Danio_rerio_hps3	Q651E	# | |---->Altered Transmembrane_protein (Pr = 0.09) |
Danio_rerio_hps3	Q651E	# | |---->Altered Non-cytoplasmic_loop (Pr = 0.09 | P = 0.05) |
Danio_rerio_hps3	Q651E	# | |
Danio_rerio_hps3	Q651E	# |---->Altered Functional_residue (Pr = 0.19) |
Danio_rerio_hps3	Q651E	# |---->Altered Macromolecular_binding (Pr = 0.19) |
Danio_rerio_hps3	Q651E	# | |---->Altered Protein_binding (Pr = 0.19) |
Danio_rerio_hps3	Q651E	# | |---->Altered Disordered_interface (Pr = 0.19) |
Danio_rerio_hps3	Q651E	# | | |
Danio_rerio_hps3	Q651E	# | |---->Altered Ordered_interface (Pr = 0.09) |
Danio_rerio_hps3	Q651E	# | |
Danio_rerio_hps3	Q651E	# |---->Altered Metal_binding (Pr = 0.01)<---------------------------------------------------------|
Danio_rerio_hps3	Q651E	# |
Danio_rerio_hps3	Q651E	# |---->Altered PTM_site (Pr = 0.10)
Danio_rerio_hps3	Q653L	0.106	Loss of Intrinsic_disorder (Pr = 0.46 | P = 0.01)	Altered Motifs (ELME000149:Sorting and internalisation signal found in the cytoplasmic juxta-membrane region of type I transmembrane proteins. Targets them from the Trans Golgi Network to the lysosomal-endosomal-melanosomal compartments. Interacts with adaptor protein (AP) complexes)	Predicted conservation scores
Danio_rerio_hps3	Q653L	# Altered Effect (Pr = 0.46)
Danio_rerio_hps3	Q653L	# |---->Altered Motifs (ELME000149)
Danio_rerio_hps3	Q653L	# |---->Altered Structure_and_dynamics (Pr = 0.46)-------------------------------------------------------|
Danio_rerio_hps3	Q653L	# | |---->Altered Secondary_structure (Pr = 0.02) |
Danio_rerio_hps3	Q653L	# | | |
Danio_rerio_hps3	Q653L	# | |---->Altered Stability_and_conformational_flexibility (Pr = 0.46) |
Danio_rerio_hps3	Q653L	# | | |---->Altered Conformational_flexibility (Pr = 0.46) |
Danio_rerio_hps3	Q653L	# | | |---->Loss of Intrinsic_disorder (Pr = 0.46 | P = 0.01) |
Danio_rerio_hps3	Q653L	# | | |
Danio_rerio_hps3	Q653L	# | |---->Altered Special_structural_signatures (Pr = 0.08) |
Danio_rerio_hps3	Q653L	# | |---->Altered Signal_peptide (Pr = 0.00) |
Danio_rerio_hps3	Q653L	# | | |
Danio_rerio_hps3	Q653L	# | |---->Altered Transmembrane_protein (Pr = 0.08) |
Danio_rerio_hps3	Q653L	# | |
Danio_rerio_hps3	Q653L	# |---->Altered Functional_residue (Pr = 0.20) |
Danio_rerio_hps3	Q653L	# |---->Altered Macromolecular_binding (Pr = 0.20) |
Danio_rerio_hps3	Q653L	# | |---->Altered Protein_binding (Pr = 0.20) |
Danio_rerio_hps3	Q653L	# | |---->Altered Disordered_interface (Pr = 0.20) |
Danio_rerio_hps3	Q653L	# | | |
Danio_rerio_hps3	Q653L	# | |---->Altered Ordered_interface (Pr = 0.10) |
Danio_rerio_hps3	Q653L	# | |
Danio_rerio_hps3	Q653L	# |---->Altered Metal_binding (Pr = 0.04)<---------------------------------------------------------|
Danio_rerio_hps3	Q653L	# |
Danio_rerio_hps3	Q653L	# |---->Altered PTM_site (Pr = 0.10)
Danio_rerio_hps3	S702G	0.091	Loss of Phosphorylation at S702 (Pr = 0.25 | P = 0.04); Altered Cytoplasmic_loop (Pr = 0.10 | P = 0.05); Gain of N-linked_glycosylation at N697 (Pr = 0.02 | P = 0.03)	Altered Motifs (ELME000053:GSK3 phosphorylation recognition site; ELME000063:CK1 phosphorylation site; ELME000085:Glycosaminoglycan attachment site; PS00008:N-myristoylation site)	Predicted conservation scores
Danio_rerio_hps3	S702G	# Altered Effect (Pr = 0.29)
Danio_rerio_hps3	S702G	# |---->Altered Motifs (ELME000053|ELME000063|ELME000085|PS00008)
Danio_rerio_hps3	S702G	# |---->Altered Structure_and_dynamics (Pr = 0.29)-------------------------------------------------------|
Danio_rerio_hps3	S702G	# | |---->Altered Secondary_structure (Pr = 0.25) |
Danio_rerio_hps3	S702G	# | | |
Danio_rerio_hps3	S702G	# | |---->Altered Stability_and_conformational_flexibility (Pr = 0.29) |
Danio_rerio_hps3	S702G	# | | |---->Altered Conformational_flexibility (Pr = 0.29) |
Danio_rerio_hps3	S702G	# | | |
Danio_rerio_hps3	S702G	# | |---->Altered Special_structural_signatures (Pr = 0.10) |
Danio_rerio_hps3	S702G	# | |---->Altered Signal_peptide (Pr = 0.00) |
Danio_rerio_hps3	S702G	# | | |
Danio_rerio_hps3	S702G	# | |---->Altered Transmembrane_protein (Pr = 0.10) |
Danio_rerio_hps3	S702G	# | |---->Altered Non-cytoplasmic_loop (Pr = 0.10 | P = 0.05) |
Danio_rerio_hps3	S702G	# | |
Danio_rerio_hps3	S702G	# |---->Altered Functional_residue (Pr = 0.25) |
Danio_rerio_hps3	S702G	# |---->Altered Macromolecular_binding (Pr = 0.22) |
Danio_rerio_hps3	S702G	# | |---->Altered Protein_binding (Pr = 0.22) |
Danio_rerio_hps3	S702G	# | |---->Altered Disordered_interface (Pr = 0.11) |
Danio_rerio_hps3	S702G	# | | |
Danio_rerio_hps3	S702G	# | |---->Altered Ordered_interface (Pr = 0.22) |
Danio_rerio_hps3	S702G	# | |
Danio_rerio_hps3	S702G	# |---->Altered Metal_binding (Pr = 0.07)<---------------------------------------------------------|
Danio_rerio_hps3	S702G	# |
Danio_rerio_hps3	S702G	# |---->Altered PTM_site (Pr = 0.25)
Danio_rerio_hps3	S702G	# |---->Gain of N-linked_glycosylation at N697 (Pr = 0.02 | P = 0.03)
Danio_rerio_hps3	S702G	# |---->Loss of Phosphorylation at S702 (Pr = 0.25 | P = 0.04)
Danio_rerio_hps3	K710R	0.181	Loss of Acetylation at K710 (Pr = 0.24 | P = 0.02); Altered Cytoplasmic_loop (Pr = 0.13 | P = 0.02); Loss of Sulfation at Y708 (Pr = 0.01 | P = 0.05)	Altered Motifs (None)	Predicted conservation scores
Danio_rerio_hps3	K710R	# Altered Effect (Pr = 0.25)
Danio_rerio_hps3	K710R	# |---->Altered Motifs (None)
Danio_rerio_hps3	K710R	# |---->Altered Structure_and_dynamics (Pr = 0.25)-------------------------------------------------------|
Danio_rerio_hps3	K710R	# | |---->Altered Secondary_structure (Pr = 0.25) |
Danio_rerio_hps3	K710R	# | | |
Danio_rerio_hps3	K710R	# | |---->Altered Stability_and_conformational_flexibility (Pr = 0.25) |
Danio_rerio_hps3	K710R	# | | |---->Altered Conformational_flexibility (Pr = 0.25) |
Danio_rerio_hps3	K710R	# | | |
Danio_rerio_hps3	K710R	# | |---->Altered Special_structural_signatures (Pr = 0.13) |
Danio_rerio_hps3	K710R	# | |---->Altered Signal_peptide (Pr = 0.00) |
Danio_rerio_hps3	K710R	# | | |
Danio_rerio_hps3	K710R	# | |---->Altered Transmembrane_protein (Pr = 0.13) |
Danio_rerio_hps3	K710R	# | |---->Altered Non-cytoplasmic_loop (Pr = 0.13 | P = 0.02) |
Danio_rerio_hps3	K710R	# | |
Danio_rerio_hps3	K710R	# |---->Altered Functional_residue (Pr = 0.24) |
Danio_rerio_hps3	K710R	# |---->Altered Macromolecular_binding (Pr = 0.22) |
Danio_rerio_hps3	K710R	# | |---->Altered Protein_binding (Pr = 0.22) |
Danio_rerio_hps3	K710R	# | |---->Altered Disordered_interface (Pr = 0.10) |
Danio_rerio_hps3	K710R	# | | |
Danio_rerio_hps3	K710R	# | |---->Altered Ordered_interface (Pr = 0.22) |
Danio_rerio_hps3	K710R	# | |
Danio_rerio_hps3	K710R	# |---->Altered Metal_binding (Pr = 0.07)<---------------------------------------------------------|
Danio_rerio_hps3	K710R	# |
Danio_rerio_hps3	K710R	# |---->Altered PTM_site (Pr = 0.24)
Danio_rerio_hps3	K710R	# |---->Loss of Acetylation at K710 (Pr = 0.24 | P = 0.02)
Danio_rerio_hps3	K710R	# |---->Loss of Sulfation at Y708 (Pr = 0.01 | P = 0.05)
Danio_rerio_hps3	M725V	0.156	Gain of Ubiquitylation at K730 (Pr = 0.16 | P = 0.03); Altered Coiled_coil (Pr = 0.15 | P = 0.03); Altered Cytoplasmic_loop (Pr = 0.11 | P = 0.03); Loss of Sulfation at Y721 (Pr = 0.02 | P = 0.02)	Altered Motifs (ELME000117:Major TRAF2-binding consensus motif. Members of the tumor necrosis factor receptor (TNFR) superfamily initiate intracellular signaling by recruiting the C-domain of the TNFR-associated factors (TRAFs) through their cytoplasmic tails.; ELME000147:Site phosphorylated by the Polo-like kinase.; ELME000220:Phosphothreonine motif binding a subset of FHA domains that have a preference for an acidic amino acid at the pT+3 position.; ELME000326:The F and H motif describes a 10-13-mer peptide sequence determined by a highly conserved phenylalanine and histidine residue surrounded by hydrophobic amino acids. A complex of ASH and RhoGAP-like domain binds this motif within a hydrophobic pocket.; PS00006:Casein kinase II phosphorylation site)	Predicted conservation scores
Danio_rerio_hps3	M725V	# Altered Effect (Pr = 0.28)
Danio_rerio_hps3	M725V	# |---->Altered Motifs (ELME000117|ELME000147|ELME000220|ELME000326|PS00006)
Danio_rerio_hps3	M725V	# |---->Altered Structure_and_dynamics (Pr = 0.28)-------------------------------------------------------|
Danio_rerio_hps3	M725V	# | |---->Altered Secondary_structure (Pr = 0.25) |
Danio_rerio_hps3	M725V	# | | |
Danio_rerio_hps3	M725V	# | |---->Altered Stability_and_conformational_flexibility (Pr = 0.28) |
Danio_rerio_hps3	M725V	# | | |---->Altered Conformational_flexibility (Pr = 0.28) |
Danio_rerio_hps3	M725V	# | | |
Danio_rerio_hps3	M725V	# | |---->Altered Special_structural_signatures (Pr = 0.15) |
Danio_rerio_hps3	M725V	# | |---->Altered Coiled_coil (Pr = 0.15 | P = 0.03) |
Danio_rerio_hps3	M725V	# | |---->Altered Signal_peptide (Pr = 0.00) |
Danio_rerio_hps3	M725V	# | | |
Danio_rerio_hps3	M725V	# | |---->Altered Transmembrane_protein (Pr = 0.11) |
Danio_rerio_hps3	M725V	# | |---->Altered Non-cytoplasmic_loop (Pr = 0.11 | P = 0.03) |
Danio_rerio_hps3	M725V	# | |
Danio_rerio_hps3	M725V	# |---->Altered Functional_residue (Pr = 0.16) |
Danio_rerio_hps3	M725V	# |---->Altered Macromolecular_binding (Pr = 0.14) |
Danio_rerio_hps3	M725V	# | |---->Altered Protein_binding (Pr = 0.14) |
Danio_rerio_hps3	M725V	# | |---->Altered Disordered_interface (Pr = 0.10) |
Danio_rerio_hps3	M725V	# | | |
Danio_rerio_hps3	M725V	# | |---->Altered Ordered_interface (Pr = 0.14) |
Danio_rerio_hps3	M725V	# | |
Danio_rerio_hps3	M725V	# |---->Altered Metal_binding (Pr = 0.03)<---------------------------------------------------------|
Danio_rerio_hps3	M725V	# |
Danio_rerio_hps3	M725V	# |---->Altered PTM_site (Pr = 0.16)
Danio_rerio_hps3	M725V	# |---->Loss of Sulfation at Y721 (Pr = 0.02 | P = 0.02)
Danio_rerio_hps3	M725V	# |---->Gain of Ubiquitylation at K730 (Pr = 0.16 | P = 0.03)
Danio_rerio_hps3	M732V	0.127	Altered Coiled_coil (Pr = 0.34 | P = 9.0e-03); Gain of Ubiquitylation at K730 (Pr = 0.16 | P = 0.03)	Altered Motifs (ELME000193:Some proteins re-exported from the nucleus contain a Leucine-rich nuclear export signal (NES) binding to the CRM1 exportin protein.)	Predicted conservation scores
Danio_rerio_hps3	M732V	# Altered Effect (Pr = 0.34)
Danio_rerio_hps3	M732V	# |---->Altered Motifs (ELME000193)
Danio_rerio_hps3	M732V	# |---->Altered Structure_and_dynamics (Pr = 0.34)-------------------------------------------------------|
Danio_rerio_hps3	M732V	# | |---->Altered Secondary_structure (Pr = 0.25) |
Danio_rerio_hps3	M732V	# | | |
Danio_rerio_hps3	M732V	# | |---->Altered Stability_and_conformational_flexibility (Pr = 0.25) |
Danio_rerio_hps3	M732V	# | | |---->Altered Conformational_flexibility (Pr = 0.25) |
Danio_rerio_hps3	M732V	# | | |
Danio_rerio_hps3	M732V	# | |---->Altered Special_structural_signatures (Pr = 0.34) |
Danio_rerio_hps3	M732V	# | |---->Altered Coiled_coil (Pr = 0.34 | P = 9.0e-03) |
Danio_rerio_hps3	M732V	# | |---->Altered Signal_peptide (Pr = 0.00) |
Danio_rerio_hps3	M732V	# | | |
Danio_rerio_hps3	M732V	# | |---->Altered Transmembrane_protein (Pr = 0.09) |
Danio_rerio_hps3	M732V	# | |
Danio_rerio_hps3	M732V	# |---->Altered Functional_residue (Pr = 0.16) |
Danio_rerio_hps3	M732V	# |---->Altered Macromolecular_binding (Pr = 0.10) |
Danio_rerio_hps3	M732V	# | |---->Altered Protein_binding (Pr = 0.10) |
Danio_rerio_hps3	M732V	# | |---->Altered Disordered_interface (Pr = 0.10) |
Danio_rerio_hps3	M732V	# | | |
Danio_rerio_hps3	M732V	# | |---->Altered Ordered_interface (Pr = 0.08) |
Danio_rerio_hps3	M732V	# | |
Danio_rerio_hps3	M732V	# |---->Altered Metal_binding (Pr = 0.02)<---------------------------------------------------------|
Danio_rerio_hps3	M732V	# |
Danio_rerio_hps3	M732V	# |---->Altered PTM_site (Pr = 0.16)
Danio_rerio_hps3	M732V	# |---->Gain of Ubiquitylation at K730 (Pr = 0.16 | P = 0.03)
Danio_rerio_hps3	S753C	0.091	Loss of Intrinsic_disorder (Pr = 0.36 | P = 0.04)	Altered Motifs (ELME000063:CK1 phosphorylation site; ELME000136:The Class IV WW domain interaction motif is recognised primarily by the Pin1 phosphorylation-dependent prolyl isomerase.; ELME000155:This is the motif recognized by those SH3 domains with a non-canonical class I recognition specificity; ELME000159:Proline-Directed Kinase (e.g. MAPK) phosphorylation site in higher eukaryotes.; ELME000173:Consensus derived from reported natural interactors which do not match the Mode 1 and Mode 2 ligands.)	Predicted conservation scores
Danio_rerio_hps3	S753C	# Altered Effect (Pr = 0.36)
Danio_rerio_hps3	S753C	# |---->Altered Motifs (ELME000063|ELME000136|ELME000155|ELME000159|ELME000173)
Danio_rerio_hps3	S753C	# |---->Altered Structure_and_dynamics (Pr = 0.36)-------------------------------------------------------|
Danio_rerio_hps3	S753C	# | |---->Altered Secondary_structure (Pr = 0.25) |
Danio_rerio_hps3	S753C	# | | |
Danio_rerio_hps3	S753C	# | |---->Altered Stability_and_conformational_flexibility (Pr = 0.36) |
Danio_rerio_hps3	S753C	# | | |---->Altered Conformational_flexibility (Pr = 0.36) |
Danio_rerio_hps3	S753C	# | | |---->Loss of Intrinsic_disorder (Pr = 0.36 | P = 0.04) |
Danio_rerio_hps3	S753C	# | | |
Danio_rerio_hps3	S753C	# | |---->Altered Special_structural_signatures (Pr = 0.02) |
Danio_rerio_hps3	S753C	# | |---->Altered Signal_peptide (Pr = 0.00) |
Danio_rerio_hps3	S753C	# | | |
Danio_rerio_hps3	S753C	# | |---->Altered Transmembrane_protein (Pr = 0.02) |
Danio_rerio_hps3	S753C	# | |
Danio_rerio_hps3	S753C	# |---->Altered Functional_residue (Pr = 0.09) |
Danio_rerio_hps3	S753C	# |---->Altered Macromolecular_binding (Pr = 0.05) |
Danio_rerio_hps3	S753C	# | |---->Altered Protein_binding (Pr = 0.05) |
Danio_rerio_hps3	S753C	# | |---->Altered Disordered_interface (Pr = 0.03) |
Danio_rerio_hps3	S753C	# | | |
Danio_rerio_hps3	S753C	# | |---->Altered Ordered_interface (Pr = 0.05) |
Danio_rerio_hps3	S753C	# | |
Danio_rerio_hps3	S753C	# |---->Altered Metal_binding (Pr = 0.03)<---------------------------------------------------------|
Danio_rerio_hps3	S753C	# |
Danio_rerio_hps3	S753C	# |---->Altered PTM_site (Pr = 0.09)
Danio_rerio_hps3	S754C	0.255	Loss of Intrinsic_disorder (Pr = 0.36 | P = 0.04)	Altered Motifs (ELME000063:CK1 phosphorylation site; ELME000136:The Class IV WW domain interaction motif is recognised primarily by the Pin1 phosphorylation-dependent prolyl isomerase.; ELME000155:This is the motif recognized by those SH3 domains with a non-canonical class I recognition specificity; ELME000159:Proline-Directed Kinase (e.g. MAPK) phosphorylation site in higher eukaryotes.; ELME000173:Consensus derived from reported natural interactors which do not match the Mode 1 and Mode 2 ligands.)	Predicted conservation scores
Danio_rerio_hps3	S754C	# Altered Effect (Pr = 0.36)
Danio_rerio_hps3	S754C	# |---->Altered Motifs (ELME000063|ELME000136|ELME000155|ELME000159|ELME000173)
Danio_rerio_hps3	S754C	# |---->Altered Structure_and_dynamics (Pr = 0.36)-------------------------------------------------------|
Danio_rerio_hps3	S754C	# | |---->Altered Secondary_structure (Pr = 0.25) |
Danio_rerio_hps3	S754C	# | | |
Danio_rerio_hps3	S754C	# | |---->Altered Stability_and_conformational_flexibility (Pr = 0.36) |
Danio_rerio_hps3	S754C	# | | |---->Altered Conformational_flexibility (Pr = 0.36) |
Danio_rerio_hps3	S754C	# | | |---->Loss of Intrinsic_disorder (Pr = 0.36 | P = 0.04) |
Danio_rerio_hps3	S754C	# | | |
Danio_rerio_hps3	S754C	# | |---->Altered Special_structural_signatures (Pr = 0.02) |
Danio_rerio_hps3	S754C	# | |---->Altered Signal_peptide (Pr = 0.00) |
Danio_rerio_hps3	S754C	# | | |
Danio_rerio_hps3	S754C	# | |---->Altered Transmembrane_protein (Pr = 0.02) |
Danio_rerio_hps3	S754C	# | |
Danio_rerio_hps3	S754C	# |---->Altered Functional_residue (Pr = 0.10) |
Danio_rerio_hps3	S754C	# |---->Altered Macromolecular_binding (Pr = 0.06) |
Danio_rerio_hps3	S754C	# | |---->Altered Protein_binding (Pr = 0.06) |
Danio_rerio_hps3	S754C	# | |---->Altered Disordered_interface (Pr = 0.03) |
Danio_rerio_hps3	S754C	# | | |
Danio_rerio_hps3	S754C	# | |---->Altered Ordered_interface (Pr = 0.06) |
Danio_rerio_hps3	S754C	# | |
Danio_rerio_hps3	S754C	# |---->Altered Metal_binding (Pr = 0.03)<---------------------------------------------------------|
Danio_rerio_hps3	S754C	# |
Danio_rerio_hps3	S754C	# |---->Altered PTM_site (Pr = 0.10)
Danio_rerio_hps3	P755S	0.095		Altered Motifs (ELME000063:CK1 phosphorylation site; ELME000136:The Class IV WW domain interaction motif is recognised primarily by the Pin1 phosphorylation-dependent prolyl isomerase.; ELME000155:This is the motif recognized by those SH3 domains with a non-canonical class I recognition specificity; ELME000159:Proline-Directed Kinase (e.g. MAPK) phosphorylation site in higher eukaryotes.; ELME000173:Consensus derived from reported natural interactors which do not match the Mode 1 and Mode 2 ligands.)	Predicted conservation scores
Danio_rerio_hps3	P755S	# Altered Effect (Pr = 0.27)
Danio_rerio_hps3	P755S	# |---->Altered Motifs (ELME000063|ELME000136|ELME000155|ELME000159|ELME000173)
Danio_rerio_hps3	P755S	# |---->Altered Structure_and_dynamics (Pr = 0.27)-------------------------------------------------------|
Danio_rerio_hps3	P755S	# | |---->Altered Secondary_structure (Pr = 0.26) |
Danio_rerio_hps3	P755S	# | | |
Danio_rerio_hps3	P755S	# | |---->Altered Stability_and_conformational_flexibility (Pr = 0.27) |
Danio_rerio_hps3	P755S	# | | |---->Altered Conformational_flexibility (Pr = 0.27) |
Danio_rerio_hps3	P755S	# | | |
Danio_rerio_hps3	P755S	# | |---->Altered Special_structural_signatures (Pr = 0.02) |
Danio_rerio_hps3	P755S	# | |---->Altered Signal_peptide (Pr = 0.00) |
Danio_rerio_hps3	P755S	# | | |
Danio_rerio_hps3	P755S	# | |---->Altered Transmembrane_protein (Pr = 0.02) |
Danio_rerio_hps3	P755S	# | |
Danio_rerio_hps3	P755S	# |---->Altered Functional_residue (Pr = 0.09) |
Danio_rerio_hps3	P755S	# |---->Altered Macromolecular_binding (Pr = 0.05) |
Danio_rerio_hps3	P755S	# | |---->Altered Protein_binding (Pr = 0.05) |
Danio_rerio_hps3	P755S	# | |---->Altered Disordered_interface (Pr = 0.03) |
Danio_rerio_hps3	P755S	# | | |
Danio_rerio_hps3	P755S	# | |---->Altered Ordered_interface (Pr = 0.05) |
Danio_rerio_hps3	P755S	# | |
Danio_rerio_hps3	P755S	# |---->Altered Metal_binding (Pr = 0.03)<---------------------------------------------------------|
Danio_rerio_hps3	P755S	# |
Danio_rerio_hps3	P755S	# |---->Altered PTM_site (Pr = 0.09)
Danio_rerio_hps3	V766G	0.262	Gain of Intrinsic_disorder (Pr = 0.37 | P = 0.01); Gain of B-factor (Pr = 0.27 | P = 0.01); Altered Stability (Pr = 0.10 | P = 0.04)	Altered Motifs (None)	Predicted conservation scores
Danio_rerio_hps3	V766G	# Altered Effect (Pr = 0.37)
Danio_rerio_hps3	V766G	# |---->Altered Motifs (None)
Danio_rerio_hps3	V766G	# |---->Altered Structure_and_dynamics (Pr = 0.37)-------------------------------------------------------|
Danio_rerio_hps3	V766G	# | |---->Altered Secondary_structure (Pr = 0.18) |
Danio_rerio_hps3	V766G	# | | |
Danio_rerio_hps3	V766G	# | |---->Altered Stability_and_conformational_flexibility (Pr = 0.37) |
Danio_rerio_hps3	V766G	# | | |---->Altered Stability (Pr = 0.10 | P = 0.04) |
Danio_rerio_hps3	V766G	# | | |---->Altered Conformational_flexibility (Pr = 0.37) |
Danio_rerio_hps3	V766G	# | | |---->Gain of Intrinsic_disorder (Pr = 0.37 | P = 0.01) |
Danio_rerio_hps3	V766G	# | | |---->Gain of B-factor (Pr = 0.27 | P = 0.01) |
Danio_rerio_hps3	V766G	# | | |
Danio_rerio_hps3	V766G	# | |---->Altered Special_structural_signatures (Pr = 0.05) |
Danio_rerio_hps3	V766G	# | |---->Altered Signal_peptide (Pr = 0.00) |
Danio_rerio_hps3	V766G	# | | |
Danio_rerio_hps3	V766G	# | |---->Altered Transmembrane_protein (Pr = 0.05) |
Danio_rerio_hps3	V766G	# | |
Danio_rerio_hps3	V766G	# |---->Altered Functional_residue (Pr = 0.08) |
Danio_rerio_hps3	V766G	# |---->Altered Macromolecular_binding (Pr = 0.08) |
Danio_rerio_hps3	V766G	# | |---->Altered Protein_binding (Pr = 0.08) |
Danio_rerio_hps3	V766G	# | |---->Altered Disordered_interface (Pr = 0.08) |
Danio_rerio_hps3	V766G	# | | |
Danio_rerio_hps3	V766G	# | |---->Altered Ordered_interface (Pr = 0.07) |
Danio_rerio_hps3	V766G	# | |
Danio_rerio_hps3	V766G	# |---->Altered Metal_binding (Pr = 0.03)<---------------------------------------------------------|
Danio_rerio_hps3	V766G	# |
Danio_rerio_hps3	V766G	# |---->Altered PTM_site (Pr = 0.05)
Danio_rerio_hps3	H768L	0.196		Altered Motifs (ELME000333:Motif that mediates binding to SUMO proteins non-covalently.)	Predicted conservation scores
Danio_rerio_hps3	H768L	# Altered Effect (Pr = 0.27)
Danio_rerio_hps3	H768L	# |---->Altered Motifs (ELME000333)
Danio_rerio_hps3	H768L	# |---->Altered Structure_and_dynamics (Pr = 0.27)-------------------------------------------------------|
Danio_rerio_hps3	H768L	# | |---->Altered Secondary_structure (Pr = 0.23) |
Danio_rerio_hps3	H768L	# | | |
Danio_rerio_hps3	H768L	# | |---->Altered Stability_and_conformational_flexibility (Pr = 0.27) |
Danio_rerio_hps3	H768L	# | | |---->Altered Conformational_flexibility (Pr = 0.27) |
Danio_rerio_hps3	H768L	# | | |
Danio_rerio_hps3	H768L	# | |---->Altered Special_structural_signatures (Pr = 0.05) |
Danio_rerio_hps3	H768L	# | |---->Altered Signal_peptide (Pr = 0.00) |
Danio_rerio_hps3	H768L	# | | |
Danio_rerio_hps3	H768L	# | |---->Altered Transmembrane_protein (Pr = 0.04) |
Danio_rerio_hps3	H768L	# | |
Danio_rerio_hps3	H768L	# |---->Altered Functional_residue (Pr = 0.07) |
Danio_rerio_hps3	H768L	# |---->Altered Macromolecular_binding (Pr = 0.07) |
Danio_rerio_hps3	H768L	# | |---->Altered Protein_binding (Pr = 0.07) |
Danio_rerio_hps3	H768L	# | |---->Altered Disordered_interface (Pr = 0.07) |
Danio_rerio_hps3	H768L	# | | |
Danio_rerio_hps3	H768L	# | |---->Altered Ordered_interface (Pr = 0.07) |
Danio_rerio_hps3	H768L	# | |
Danio_rerio_hps3	H768L	# |---->Altered Metal_binding (Pr = 0.02)<---------------------------------------------------------|
Danio_rerio_hps3	H768L	# |
Danio_rerio_hps3	H768L	# |---->Altered PTM_site (Pr = 0.06)
Danio_rerio_hps3	S783A	0.142		Altered Motifs (ELME000052:Phosphothreonine motif binding a subset of FHA domains that show a preference for a large aliphatic amino acid at the pT+3 position.; ELME000313:The WH2 motif is of variable length (16-19 amino acids) binding to the hydrophobic cleft formed by actin's subdomains 1 and 3. At the N-terminus it forms an alpha-helix followed by a flexible loop stabilised upon actin binding.)	Predicted conservation scores
Danio_rerio_hps3	S783A	# Altered Effect (Pr = 0.23)
Danio_rerio_hps3	S783A	# |---->Altered Motifs (ELME000052|ELME000313)
Danio_rerio_hps3	S783A	# |---->Altered Structure_and_dynamics (Pr = 0.23)-------------------------------------------------------|
Danio_rerio_hps3	S783A	# | |---->Altered Secondary_structure (Pr = 0.19) |
Danio_rerio_hps3	S783A	# | | |
Danio_rerio_hps3	S783A	# | |---->Altered Stability_and_conformational_flexibility (Pr = 0.23) |
Danio_rerio_hps3	S783A	# | | |---->Altered Conformational_flexibility (Pr = 0.23) |
Danio_rerio_hps3	S783A	# | | |
Danio_rerio_hps3	S783A	# | |---->Altered Special_structural_signatures (Pr = 0.04) |
Danio_rerio_hps3	S783A	# | |---->Altered Signal_peptide (Pr = 0.00) |
Danio_rerio_hps3	S783A	# | | |
Danio_rerio_hps3	S783A	# | |---->Altered Transmembrane_protein (Pr = 0.04) |
Danio_rerio_hps3	S783A	# | |
Danio_rerio_hps3	S783A	# |---->Altered Functional_residue (Pr = 0.10) |
Danio_rerio_hps3	S783A	# |---->Altered Macromolecular_binding (Pr = 0.10) |
Danio_rerio_hps3	S783A	# | |---->Altered Protein_binding (Pr = 0.10) |
Danio_rerio_hps3	S783A	# | |---->Altered Disordered_interface (Pr = 0.08) |
Danio_rerio_hps3	S783A	# | | |
Danio_rerio_hps3	S783A	# | |---->Altered Ordered_interface (Pr = 0.10) |
Danio_rerio_hps3	S783A	# | |
Danio_rerio_hps3	S783A	# |---->Altered Metal_binding (Pr = 0.02)<---------------------------------------------------------|
Danio_rerio_hps3	S783A	# |
Danio_rerio_hps3	S783A	# |---->Altered PTM_site (Pr = 0.10)
Danio_rerio_hps3	K786R	0.414		Altered Motifs (ELME000062:Secondary preference for PKA-type AGC kinase phosphorylation.; ELME000313:The WH2 motif is of variable length (16-19 amino acids) binding to the hydrophobic cleft formed by actin's subdomains 1 and 3. At the N-terminus it forms an alpha-helix followed by a flexible loop stabilised upon actin binding.)	Predicted conservation scores
Danio_rerio_hps3	K786R	# Altered Effect (Pr = 0.18)
Danio_rerio_hps3	K786R	# |---->Altered Motifs (ELME000062|ELME000313)
Danio_rerio_hps3	K786R	# |---->Altered Structure_and_dynamics (Pr = 0.18)-------------------------------------------------------|
Danio_rerio_hps3	K786R	# | |---->Altered Secondary_structure (Pr = 0.18) |
Danio_rerio_hps3	K786R	# | | |
Danio_rerio_hps3	K786R	# | |---->Altered Stability_and_conformational_flexibility (Pr = 0.16) |
Danio_rerio_hps3	K786R	# | | |---->Altered Conformational_flexibility (Pr = 0.16) |
Danio_rerio_hps3	K786R	# | | |
Danio_rerio_hps3	K786R	# | |---->Altered Special_structural_signatures (Pr = 0.04) |
Danio_rerio_hps3	K786R	# | |---->Altered Signal_peptide (Pr = 0.00) |
Danio_rerio_hps3	K786R	# | | |
Danio_rerio_hps3	K786R	# | |---->Altered Transmembrane_protein (Pr = 0.04) |
Danio_rerio_hps3	K786R	# | |
Danio_rerio_hps3	K786R	# |---->Altered Functional_residue (Pr = 0.14) |
Danio_rerio_hps3	K786R	# |---->Altered Macromolecular_binding (Pr = 0.12) |
Danio_rerio_hps3	K786R	# | |---->Altered Protein_binding (Pr = 0.12) |
Danio_rerio_hps3	K786R	# | |---->Altered Disordered_interface (Pr = 0.09) |
Danio_rerio_hps3	K786R	# | | |
Danio_rerio_hps3	K786R	# | |---->Altered Ordered_interface (Pr = 0.12) |
Danio_rerio_hps3	K786R	# | |
Danio_rerio_hps3	K786R	# |---->Altered Metal_binding (Pr = 0.03)<---------------------------------------------------------|
Danio_rerio_hps3	K786R	# |
Danio_rerio_hps3	K786R	# |---->Altered PTM_site (Pr = 0.14)
Danio_rerio_hps3	K793T	0.755		Altered Motifs (ELME000052:Phosphothreonine motif binding a subset of FHA domains that show a preference for a large aliphatic amino acid at the pT+3 position.; ELME000102:N-Arg dibasic convertase (nardilysin) cleavage site (Xaa-|-Arg-Lys or Arg-|-Arg-Xaa).; ELME000313:The WH2 motif is of variable length (16-19 amino acids) binding to the hydrophobic cleft formed by actin's subdomains 1 and 3. At the N-terminus it forms an alpha-helix followed by a flexible loop stabilised upon actin binding.; PS00007:Tyrosine kinase phosphorylation site)	Predicted conservation scores
Danio_rerio_hps3	K793T	# Altered Effect (Pr = 0.24)
Danio_rerio_hps3	K793T	# |---->Altered Motifs (ELME000052|ELME000102|ELME000313|PS00007)
Danio_rerio_hps3	K793T	# |---->Altered Structure_and_dynamics (Pr = 0.24)-------------------------------------------------------|
Danio_rerio_hps3	K793T	# | |---->Altered Secondary_structure (Pr = 0.24) |
Danio_rerio_hps3	K793T	# | | |
Danio_rerio_hps3	K793T	# | |---->Altered Stability_and_conformational_flexibility (Pr = 0.20) |
Danio_rerio_hps3	K793T	# | | |---->Altered Conformational_flexibility (Pr = 0.20) |
Danio_rerio_hps3	K793T	# | | |
Danio_rerio_hps3	K793T	# | |---->Altered Special_structural_signatures (Pr = 0.03) |
Danio_rerio_hps3	K793T	# | |---->Altered Signal_peptide (Pr = 0.00) |
Danio_rerio_hps3	K793T	# | | |
Danio_rerio_hps3	K793T	# | |---->Altered Transmembrane_protein (Pr = 0.03) |
Danio_rerio_hps3	K793T	# | |
Danio_rerio_hps3	K793T	# |---->Altered Functional_residue (Pr = 0.21) |
Danio_rerio_hps3	K793T	# |---->Altered Macromolecular_binding (Pr = 0.21) |
Danio_rerio_hps3	K793T	# | |---->Altered Protein_binding (Pr = 0.21) |
Danio_rerio_hps3	K793T	# | |---->Altered Disordered_interface (Pr = 0.08) |
Danio_rerio_hps3	K793T	# | | |
Danio_rerio_hps3	K793T	# | |---->Altered Ordered_interface (Pr = 0.21) |
Danio_rerio_hps3	K793T	# | |
Danio_rerio_hps3	K793T	# |---->Altered Metal_binding (Pr = 0.06)<---------------------------------------------------------|
Danio_rerio_hps3	K793T	# |
Danio_rerio_hps3	K793T	# |---->Altered PTM_site (Pr = 0.10)
Danio_rerio_hps3	L796R	0.762	Gain of Intrinsic_disorder (Pr = 0.31 | P = 0.04); Altered Calmodulin_binding (Pr = 0.19 | P = 0.04)	Altered Motifs (ELME000062:Secondary preference for PKA-type AGC kinase phosphorylation.; PS00007:Tyrosine kinase phosphorylation site)	Predicted conservation scores
Danio_rerio_hps3	L796R	# Altered Effect (Pr = 0.31)
Danio_rerio_hps3	L796R	# |---->Altered Motifs (ELME000062|PS00007)
Danio_rerio_hps3	L796R	# |---->Altered Structure_and_dynamics (Pr = 0.31)-------------------------------------------------------|
Danio_rerio_hps3	L796R	# | |---->Altered Secondary_structure (Pr = 0.23) |
Danio_rerio_hps3	L796R	# | | |
Danio_rerio_hps3	L796R	# | |---->Altered Stability_and_conformational_flexibility (Pr = 0.31) |
Danio_rerio_hps3	L796R	# | | |---->Altered Conformational_flexibility (Pr = 0.31) |
Danio_rerio_hps3	L796R	# | | |---->Gain of Intrinsic_disorder (Pr = 0.31 | P = 0.04) |
Danio_rerio_hps3	L796R	# | | |
Danio_rerio_hps3	L796R	# | |---->Altered Special_structural_signatures (Pr = 0.03) |
Danio_rerio_hps3	L796R	# | |---->Altered Signal_peptide (Pr = 0.00) |
Danio_rerio_hps3	L796R	# | | |
Danio_rerio_hps3	L796R	# | |---->Altered Transmembrane_protein (Pr = 0.02) |
Danio_rerio_hps3	L796R	# | |
Danio_rerio_hps3	L796R	# |---->Altered Functional_residue (Pr = 0.21) |
Danio_rerio_hps3	L796R	# |---->Altered Macromolecular_binding (Pr = 0.21) |
Danio_rerio_hps3	L796R	# | |---->Altered Protein_binding (Pr = 0.21) |
Danio_rerio_hps3	L796R	# | |---->Altered Disordered_interface (Pr = 0.19) |
Danio_rerio_hps3	L796R	# | | |---->Altered Calmodulin_binding (Pr = 0.19 | P = 0.04) |
Danio_rerio_hps3	L796R	# | | |
Danio_rerio_hps3	L796R	# | |---->Altered Ordered_interface (Pr = 0.21) |
Danio_rerio_hps3	L796R	# | |
Danio_rerio_hps3	L796R	# |---->Altered Metal_binding (Pr = 0.05)<---------------------------------------------------------|
Danio_rerio_hps3	L796R	# |
Danio_rerio_hps3	L796R	# |---->Altered PTM_site (Pr = 0.13)
Danio_rerio_hps3	S798T	0.183	Altered Coiled_coil (Pr = 0.12 | P = 0.03)	Altered Motifs (PS00005:Protein kinase C phosphorylation site; PS00007:Tyrosine kinase phosphorylation site)	Predicted conservation scores
Danio_rerio_hps3	S798T	# Altered Effect (Pr = 0.24)
Danio_rerio_hps3	S798T	# |---->Altered Motifs (PS00005|PS00007)
Danio_rerio_hps3	S798T	# |---->Altered Structure_and_dynamics (Pr = 0.24)-------------------------------------------------------|
Danio_rerio_hps3	S798T	# | |---->Altered Secondary_structure (Pr = 0.18) |
Danio_rerio_hps3	S798T	# | | |
Danio_rerio_hps3	S798T	# | |---->Altered Stability_and_conformational_flexibility (Pr = 0.24) |
Danio_rerio_hps3	S798T	# | | |---->Altered Conformational_flexibility (Pr = 0.24) |
Danio_rerio_hps3	S798T	# | | |
Danio_rerio_hps3	S798T	# | |---->Altered Special_structural_signatures (Pr = 0.12) |
Danio_rerio_hps3	S798T	# | |---->Altered Coiled_coil (Pr = 0.12 | P = 0.03) |
Danio_rerio_hps3	S798T	# | |---->Altered Signal_peptide (Pr = 0.00) |
Danio_rerio_hps3	S798T	# | | |
Danio_rerio_hps3	S798T	# | |---->Altered Transmembrane_protein (Pr = 0.02) |
Danio_rerio_hps3	S798T	# | |
Danio_rerio_hps3	S798T	# |---->Altered Functional_residue (Pr = 0.22) |
Danio_rerio_hps3	S798T	# |---->Altered Macromolecular_binding (Pr = 0.22) |
Danio_rerio_hps3	S798T	# | |---->Altered Protein_binding (Pr = 0.22) |
Danio_rerio_hps3	S798T	# | |---->Altered Disordered_interface (Pr = 0.07) |
Danio_rerio_hps3	S798T	# | | |
Danio_rerio_hps3	S798T	# | |---->Altered Ordered_interface (Pr = 0.22) |
Danio_rerio_hps3	S798T	# | |
Danio_rerio_hps3	S798T	# |---->Altered Metal_binding (Pr = 0.05)<---------------------------------------------------------|
Danio_rerio_hps3	S798T	# |
Danio_rerio_hps3	S798T	# |---->Altered PTM_site (Pr = 0.11)
Danio_rerio_hps3	R800S	0.419		Altered Motifs (ELME000163:YXXQ motif found in the cytoplasmic region of cytokine receptors that bind STAT3 SH2 domain.; ELME000173:Consensus derived from reported natural interactors which do not match the Mode 1 and Mode 2 ligands.; ELME000202:(ST)Q motif which is phosphorylated by PIKK family members.; PS00005:Protein kinase C phosphorylation site)	Predicted conservation scores
Danio_rerio_hps3	R800S	# Altered Effect (Pr = 0.26)
Danio_rerio_hps3	R800S	# |---->Altered Motifs (ELME000163|ELME000173|ELME000202|PS00005)
Danio_rerio_hps3	R800S	# |---->Altered Structure_and_dynamics (Pr = 0.26)-------------------------------------------------------|
Danio_rerio_hps3	R800S	# | |---->Altered Secondary_structure (Pr = 0.25) |
Danio_rerio_hps3	R800S	# | | |
Danio_rerio_hps3	R800S	# | |---->Altered Stability_and_conformational_flexibility (Pr = 0.26) |
Danio_rerio_hps3	R800S	# | | |---->Altered Conformational_flexibility (Pr = 0.26) |
Danio_rerio_hps3	R800S	# | | |
Danio_rerio_hps3	R800S	# | |---->Altered Special_structural_signatures (Pr = 0.03) |
Danio_rerio_hps3	R800S	# | |---->Altered Signal_peptide (Pr = 0.00) |
Danio_rerio_hps3	R800S	# | | |
Danio_rerio_hps3	R800S	# | |---->Altered Transmembrane_protein (Pr = 0.03) |
Danio_rerio_hps3	R800S	# | |
Danio_rerio_hps3	R800S	# |---->Altered Functional_residue (Pr = 0.19) |
Danio_rerio_hps3	R800S	# |---->Altered Macromolecular_binding (Pr = 0.19) |
Danio_rerio_hps3	R800S	# | |---->Altered Protein_binding (Pr = 0.19) |
Danio_rerio_hps3	R800S	# | |---->Altered Disordered_interface (Pr = 0.08) |
Danio_rerio_hps3	R800S	# | | |
Danio_rerio_hps3	R800S	# | |---->Altered Ordered_interface (Pr = 0.19) |
Danio_rerio_hps3	R800S	# | |
Danio_rerio_hps3	R800S	# |---->Altered Metal_binding (Pr = 0.07)<---------------------------------------------------------|
Danio_rerio_hps3	R800S	# |
Danio_rerio_hps3	R800S	# |---->Altered PTM_site (Pr = 0.12)
Danio_rerio_hps3	D804E	0.103	Altered Coiled_coil (Pr = 0.08 | P = 0.05)	Altered Motifs (None)	Predicted conservation scores
Danio_rerio_hps3	D804E	# Altered Effect (Pr = 0.25)
Danio_rerio_hps3	D804E	# |---->Altered Motifs (None)
Danio_rerio_hps3	D804E	# |---->Altered Structure_and_dynamics (Pr = 0.25)-------------------------------------------------------|
Danio_rerio_hps3	D804E	# | |---->Altered Secondary_structure (Pr = 0.25) |
Danio_rerio_hps3	D804E	# | | |
Danio_rerio_hps3	D804E	# | |---->Altered Stability_and_conformational_flexibility (Pr = 0.24) |
Danio_rerio_hps3	D804E	# | | |---->Altered Conformational_flexibility (Pr = 0.24) |
Danio_rerio_hps3	D804E	# | | |
Danio_rerio_hps3	D804E	# | |---->Altered Special_structural_signatures (Pr = 0.08) |
Danio_rerio_hps3	D804E	# | |---->Altered Coiled_coil (Pr = 0.08 | P = 0.05) |
Danio_rerio_hps3	D804E	# | |---->Altered Signal_peptide (Pr = 0.00) |
Danio_rerio_hps3	D804E	# | | |
Danio_rerio_hps3	D804E	# | |---->Altered Transmembrane_protein (Pr = 0.02) |
Danio_rerio_hps3	D804E	# | |
Danio_rerio_hps3	D804E	# |---->Altered Functional_residue (Pr = 0.11) |
Danio_rerio_hps3	D804E	# |---->Altered Macromolecular_binding (Pr = 0.11) |
Danio_rerio_hps3	D804E	# | |---->Altered Protein_binding (Pr = 0.11) |
Danio_rerio_hps3	D804E	# | |---->Altered Disordered_interface (Pr = 0.07) |
Danio_rerio_hps3	D804E	# | | |
Danio_rerio_hps3	D804E	# | |---->Altered Ordered_interface (Pr = 0.11) |
Danio_rerio_hps3	D804E	# | |
Danio_rerio_hps3	D804E	# |---->Altered Metal_binding (Pr = 0.02)<---------------------------------------------------------|
Danio_rerio_hps3	D804E	# |
Danio_rerio_hps3	D804E	# |---->Altered PTM_site (Pr = 0.11)
Danio_rerio_hps3	K820R	0.138		Altered Motifs (ELME000106:Substrate recognition site that interacts with cyclin and thereby increases phosphorylation by cyclin/cdk complexes. Predicted proteins should have a CDK phosphorylation site. Also used by cyclin/cdk inhibitors.; ELME000146:Subtilisin/kexin isozyme-1 (SKI1) cleavage site ([RK]-X-[hydrophobic]-[LTKF]-|-X); ELME000149:Sorting and internalisation signal found in the cytoplasmic juxta-membrane region of type I transmembrane proteins. Targets them from the Trans Golgi Network to the lysosomal-endosomal-melanosomal compartments. Interacts with adaptor protein (AP) complexes)	Predicted conservation scores
Danio_rerio_hps3	K820R	# Altered Effect (Pr = 0.25)
Danio_rerio_hps3	K820R	# |---->Altered Motifs (ELME000106|ELME000146|ELME000149)
Danio_rerio_hps3	K820R	# |---->Altered Structure_and_dynamics (Pr = 0.25)-------------------------------------------------------|
Danio_rerio_hps3	K820R	# | |---->Altered Secondary_structure (Pr = 0.25) |
Danio_rerio_hps3	K820R	# | | |
Danio_rerio_hps3	K820R	# | |---->Altered Stability_and_conformational_flexibility (Pr = 0.24) |
Danio_rerio_hps3	K820R	# | | |---->Altered Conformational_flexibility (Pr = 0.24) |
Danio_rerio_hps3	K820R	# | | |
Danio_rerio_hps3	K820R	# | |---->Altered Special_structural_signatures (Pr = 0.07) |
Danio_rerio_hps3	K820R	# | |---->Altered Signal_peptide (Pr = 0.00) |
Danio_rerio_hps3	K820R	# | | |
Danio_rerio_hps3	K820R	# | |---->Altered Transmembrane_protein (Pr = 0.07) |
Danio_rerio_hps3	K820R	# | |
Danio_rerio_hps3	K820R	# |---->Altered Functional_residue (Pr = 0.17) |
Danio_rerio_hps3	K820R	# |---->Altered Macromolecular_binding (Pr = 0.12) |
Danio_rerio_hps3	K820R	# | |---->Altered Protein_binding (Pr = 0.12) |
Danio_rerio_hps3	K820R	# | |---->Altered Disordered_interface (Pr = 0.11) |
Danio_rerio_hps3	K820R	# | | |
Danio_rerio_hps3	K820R	# | |---->Altered Ordered_interface (Pr = 0.12) |
Danio_rerio_hps3	K820R	# | |
Danio_rerio_hps3	K820R	# |---->Altered Metal_binding (Pr = 0.03)<---------------------------------------------------------|
Danio_rerio_hps3	K820R	# |
Danio_rerio_hps3	K820R	# |---->Altered PTM_site (Pr = 0.17)
Danio_rerio_hps3	K839V	0.465	Loss of Intrinsic_disorder (Pr = 0.38 | P = 0.03); Loss of Helix (Pr = 0.29 | P = 0.01); Loss of B-factor (Pr = 0.28 | P = 0.02); Loss of Ubiquitylation at K839 (Pr = 0.19 | P = 0.01)	Altered Motifs (ELME000155:This is the motif recognized by those SH3 domains with a non-canonical class I recognition specificity)	Predicted conservation scores
Danio_rerio_hps3	K839V	# Altered Effect (Pr = 0.38)
Danio_rerio_hps3	K839V	# |---->Altered Motifs (ELME000155)
Danio_rerio_hps3	K839V	# |---->Altered Structure_and_dynamics (Pr = 0.38)-------------------------------------------------------|
Danio_rerio_hps3	K839V	# | |---->Altered Secondary_structure (Pr = 0.29) |
Danio_rerio_hps3	K839V	# | | |---->Loss of Helix (Pr = 0.29 | P = 0.01) |
Danio_rerio_hps3	K839V	# | | |
Danio_rerio_hps3	K839V	# | |---->Altered Stability_and_conformational_flexibility (Pr = 0.38) |
Danio_rerio_hps3	K839V	# | | |---->Altered Conformational_flexibility (Pr = 0.38) |
Danio_rerio_hps3	K839V	# | | |---->Loss of Intrinsic_disorder (Pr = 0.38 | P = 0.03) |
Danio_rerio_hps3	K839V	# | | |---->Loss of B-factor (Pr = 0.28 | P = 0.02) |
Danio_rerio_hps3	K839V	# | | |
Danio_rerio_hps3	K839V	# | |---->Altered Special_structural_signatures (Pr = 0.07) |
Danio_rerio_hps3	K839V	# | |---->Altered Signal_peptide (Pr = 0.00) |
Danio_rerio_hps3	K839V	# | | |
Danio_rerio_hps3	K839V	# | |---->Altered Transmembrane_protein (Pr = 0.07) |
Danio_rerio_hps3	K839V	# | |
Danio_rerio_hps3	K839V	# |---->Altered Functional_residue (Pr = 0.19) |
Danio_rerio_hps3	K839V	# |---->Altered Macromolecular_binding (Pr = 0.09) |
Danio_rerio_hps3	K839V	# | |---->Altered Protein_binding (Pr = 0.09) |
Danio_rerio_hps3	K839V	# | |---->Altered Disordered_interface (Pr = 0.08) |
Danio_rerio_hps3	K839V	# | | |
Danio_rerio_hps3	K839V	# | |---->Altered Ordered_interface (Pr = 0.09) |
Danio_rerio_hps3	K839V	# | |
Danio_rerio_hps3	K839V	# |---->Altered Metal_binding (Pr = 0.02)<---------------------------------------------------------|
Danio_rerio_hps3	K839V	# |
Danio_rerio_hps3	K839V	# |---->Altered PTM_site (Pr = 0.19)
Danio_rerio_hps3	K839V	# |---->Loss of Ubiquitylation at K839 (Pr = 0.19 | P = 0.01)
Danio_rerio_hps3	A840G	0.072	Gain of Intrinsic_disorder (Pr = 0.36 | P = 0.02); Gain of B-factor (Pr = 0.27 | P = 0.01); Loss of Ubiquitylation at K839 (Pr = 0.15 | P = 0.04); Gain of Methylation at K839 (Pr = 0.09 | P = 0.05)	Altered Motifs (ELME000155:This is the motif recognized by those SH3 domains with a non-canonical class I recognition specificity)	Predicted conservation scores
Danio_rerio_hps3	A840G	# Altered Effect (Pr = 0.36)
Danio_rerio_hps3	A840G	# |---->Altered Motifs (ELME000155)
Danio_rerio_hps3	A840G	# |---->Altered Structure_and_dynamics (Pr = 0.36)-------------------------------------------------------|
Danio_rerio_hps3	A840G	# | |---->Altered Secondary_structure (Pr = 0.25) |
Danio_rerio_hps3	A840G	# | | |
Danio_rerio_hps3	A840G	# | |---->Altered Stability_and_conformational_flexibility (Pr = 0.36) |
Danio_rerio_hps3	A840G	# | | |---->Altered Conformational_flexibility (Pr = 0.36) |
Danio_rerio_hps3	A840G	# | | |---->Gain of Intrinsic_disorder (Pr = 0.36 | P = 0.02) |
Danio_rerio_hps3	A840G	# | | |---->Gain of B-factor (Pr = 0.27 | P = 0.01) |
Danio_rerio_hps3	A840G	# | | |
Danio_rerio_hps3	A840G	# | |---->Altered Special_structural_signatures (Pr = 0.08) |
Danio_rerio_hps3	A840G	# | |---->Altered Signal_peptide (Pr = 0.00) |
Danio_rerio_hps3	A840G	# | | |
Danio_rerio_hps3	A840G	# | |---->Altered Transmembrane_protein (Pr = 0.08) |
Danio_rerio_hps3	A840G	# | |
Danio_rerio_hps3	A840G	# |---->Altered Functional_residue (Pr = 0.18) |
Danio_rerio_hps3	A840G	# |---->Altered Macromolecular_binding (Pr = 0.08) |
Danio_rerio_hps3	A840G	# | |---->Altered Protein_binding (Pr = 0.08) |
Danio_rerio_hps3	A840G	# | |---->Altered Disordered_interface (Pr = 0.08) |
Danio_rerio_hps3	A840G	# | | |
Danio_rerio_hps3	A840G	# | |---->Altered Ordered_interface (Pr = 0.08) |
Danio_rerio_hps3	A840G	# | |
Danio_rerio_hps3	A840G	# |---->Altered Metal_binding (Pr = 0.02)<---------------------------------------------------------|
Danio_rerio_hps3	A840G	# |
Danio_rerio_hps3	A840G	# |---->Altered PTM_site (Pr = 0.18)
Danio_rerio_hps3	A840G	# |---->Gain of Methylation at K839 (Pr = 0.09 | P = 0.05)
Danio_rerio_hps3	A840G	# |---->Loss of Ubiquitylation at K839 (Pr = 0.15 | P = 0.04)
Danio_rerio_hps3	V841L	0.089	Loss of Ubiquitylation at K839 (Pr = 0.15 | P = 0.04)	Altered Motifs (ELME000106:Substrate recognition site that interacts with cyclin and thereby increases phosphorylation by cyclin/cdk complexes. Predicted proteins should have a CDK phosphorylation site. Also used by cyclin/cdk inhibitors.; ELME000149:Sorting and internalisation signal found in the cytoplasmic juxta-membrane region of type I transmembrane proteins. Targets them from the Trans Golgi Network to the lysosomal-endosomal-melanosomal compartments. Interacts with adaptor protein (AP) complexes; ELME000155:This is the motif recognized by those SH3 domains with a non-canonical class I recognition specificity)	Predicted conservation scores
Danio_rerio_hps3	V841L	# Altered Effect (Pr = 0.26)
Danio_rerio_hps3	V841L	# |---->Altered Motifs (ELME000106|ELME000149|ELME000155)
Danio_rerio_hps3	V841L	# |---->Altered Structure_and_dynamics (Pr = 0.26)-------------------------------------------------------|
Danio_rerio_hps3	V841L	# | |---->Altered Secondary_structure (Pr = 0.26) |
Danio_rerio_hps3	V841L	# | | |
Danio_rerio_hps3	V841L	# | |---->Altered Stability_and_conformational_flexibility (Pr = 0.26) |
Danio_rerio_hps3	V841L	# | | |---->Altered Conformational_flexibility (Pr = 0.26) |
Danio_rerio_hps3	V841L	# | | |
Danio_rerio_hps3	V841L	# | |---->Altered Special_structural_signatures (Pr = 0.07) |
Danio_rerio_hps3	V841L	# | |---->Altered Signal_peptide (Pr = 0.00) |
Danio_rerio_hps3	V841L	# | | |
Danio_rerio_hps3	V841L	# | |---->Altered Transmembrane_protein (Pr = 0.07) |
Danio_rerio_hps3	V841L	# | |
Danio_rerio_hps3	V841L	# |---->Altered Functional_residue (Pr = 0.18) |
Danio_rerio_hps3	V841L	# |---->Altered Macromolecular_binding (Pr = 0.09) |
Danio_rerio_hps3	V841L	# | |---->Altered Protein_binding (Pr = 0.09) |
Danio_rerio_hps3	V841L	# | |---->Altered Disordered_interface (Pr = 0.09) |
Danio_rerio_hps3	V841L	# | | |
Danio_rerio_hps3	V841L	# | |---->Altered Ordered_interface (Pr = 0.08) |
Danio_rerio_hps3	V841L	# | |
Danio_rerio_hps3	V841L	# |---->Altered Metal_binding (Pr = 0.01)<---------------------------------------------------------|
Danio_rerio_hps3	V841L	# |
Danio_rerio_hps3	V841L	# |---->Altered PTM_site (Pr = 0.18)
Danio_rerio_hps3	V841L	# |---->Loss of Ubiquitylation at K839 (Pr = 0.15 | P = 0.04)
Danio_rerio_hps3	L843M	0.106	Loss of Ubiquitylation at K839 (Pr = 0.15 | P = 0.05)	Altered Motifs (ELME000155:This is the motif recognized by those SH3 domains with a non-canonical class I recognition specificity)	Predicted conservation scores
Danio_rerio_hps3	L843M	# Altered Effect (Pr = 0.26)
Danio_rerio_hps3	L843M	# |---->Altered Motifs (ELME000155)
Danio_rerio_hps3	L843M	# |---->Altered Structure_and_dynamics (Pr = 0.26)-------------------------------------------------------|
Danio_rerio_hps3	L843M	# | |---->Altered Secondary_structure (Pr = 0.25) |
Danio_rerio_hps3	L843M	# | | |
Danio_rerio_hps3	L843M	# | |---->Altered Stability_and_conformational_flexibility (Pr = 0.26) |
Danio_rerio_hps3	L843M	# | | |---->Altered Conformational_flexibility (Pr = 0.26) |
Danio_rerio_hps3	L843M	# | | |
Danio_rerio_hps3	L843M	# | |---->Altered Special_structural_signatures (Pr = 0.07) |
Danio_rerio_hps3	L843M	# | |---->Altered Signal_peptide (Pr = 0.00) |
Danio_rerio_hps3	L843M	# | | |
Danio_rerio_hps3	L843M	# | |---->Altered Transmembrane_protein (Pr = 0.07) |
Danio_rerio_hps3	L843M	# | |
Danio_rerio_hps3	L843M	# |---->Altered Functional_residue (Pr = 0.15) |
Danio_rerio_hps3	L843M	# |---->Altered Macromolecular_binding (Pr = 0.07) |
Danio_rerio_hps3	L843M	# | |---->Altered Protein_binding (Pr = 0.07) |
Danio_rerio_hps3	L843M	# | |---->Altered Disordered_interface (Pr = 0.06) |
Danio_rerio_hps3	L843M	# | | |
Danio_rerio_hps3	L843M	# | |---->Altered Ordered_interface (Pr = 0.07) |
Danio_rerio_hps3	L843M	# | |
Danio_rerio_hps3	L843M	# |---->Altered Metal_binding (Pr = 0.01)<---------------------------------------------------------|
Danio_rerio_hps3	L843M	# |
Danio_rerio_hps3	L843M	# |---->Altered PTM_site (Pr = 0.15)
Danio_rerio_hps3	L843M	# |---->Loss of Ubiquitylation at K839 (Pr = 0.15 | P = 0.05)
Danio_rerio_hps3	H850Q	0.149		Altered Motifs (None)	Predicted conservation scores
Danio_rerio_hps3	H850Q	# Altered Effect (Pr = 0.21)
Danio_rerio_hps3	H850Q	# |---->Altered Motifs (None)
Danio_rerio_hps3	H850Q	# |---->Altered Structure_and_dynamics (Pr = 0.21)-------------------------------------------------------|
Danio_rerio_hps3	H850Q	# | |---->Altered Secondary_structure (Pr = 0.21) |
Danio_rerio_hps3	H850Q	# | | |
Danio_rerio_hps3	H850Q	# | |---->Altered Stability_and_conformational_flexibility (Pr = 0.17) |
Danio_rerio_hps3	H850Q	# | | |---->Altered Conformational_flexibility (Pr = 0.17) |
Danio_rerio_hps3	H850Q	# | | |
Danio_rerio_hps3	H850Q	# | |---->Altered Special_structural_signatures (Pr = 0.03) |
Danio_rerio_hps3	H850Q	# | |---->Altered Signal_peptide (Pr = 0.00) |
Danio_rerio_hps3	H850Q	# | | |
Danio_rerio_hps3	H850Q	# | |---->Altered Transmembrane_protein (Pr = 0.03) |
Danio_rerio_hps3	H850Q	# | |
Danio_rerio_hps3	H850Q	# |---->Altered Functional_residue (Pr = 0.13) |
Danio_rerio_hps3	H850Q	# |---->Altered Macromolecular_binding (Pr = 0.06) |
Danio_rerio_hps3	H850Q	# | |---->Altered Protein_binding (Pr = 0.06) |
Danio_rerio_hps3	H850Q	# | |---->Altered Disordered_interface (Pr = 0.05) |
Danio_rerio_hps3	H850Q	# | | |
Danio_rerio_hps3	H850Q	# | |---->Altered Ordered_interface (Pr = 0.06) |
Danio_rerio_hps3	H850Q	# | |
Danio_rerio_hps3	H850Q	# |---->Altered Metal_binding (Pr = 0.13)<---------------------------------------------------------|
Danio_rerio_hps3	H850Q	# |
Danio_rerio_hps3	H850Q	# |---->Altered PTM_site (Pr = 0.04)
Danio_rerio_hps3	H852R	0.042	Loss of Loop (Pr = 0.31 | P = 4.4e-03); Gain of Helix (Pr = 0.27 | P = 0.03)	Altered Motifs (ELME000062:Secondary preference for PKA-type AGC kinase phosphorylation.; ELME000202:(ST)Q motif which is phosphorylated by PIKK family members.)	Predicted conservation scores
Danio_rerio_hps3	H852R	# Altered Effect (Pr = 0.31)
Danio_rerio_hps3	H852R	# |---->Altered Motifs (ELME000062|ELME000202)
Danio_rerio_hps3	H852R	# |---->Altered Structure_and_dynamics (Pr = 0.31)-------------------------------------------------------|
Danio_rerio_hps3	H852R	# | |---->Altered Secondary_structure (Pr = 0.31) |
Danio_rerio_hps3	H852R	# | | |---->Gain of Helix (Pr = 0.27 | P = 0.03) |
Danio_rerio_hps3	H852R	# | | |---->Loss of Loop (Pr = 0.31 | P = 4.4e-03) |
Danio_rerio_hps3	H852R	# | | |
Danio_rerio_hps3	H852R	# | |---->Altered Stability_and_conformational_flexibility (Pr = 0.17) |
Danio_rerio_hps3	H852R	# | | |---->Altered Conformational_flexibility (Pr = 0.17) |
Danio_rerio_hps3	H852R	# | | |
Danio_rerio_hps3	H852R	# | |---->Altered Special_structural_signatures (Pr = 0.03) |
Danio_rerio_hps3	H852R	# | |---->Altered Signal_peptide (Pr = 0.00) |
Danio_rerio_hps3	H852R	# | | |
Danio_rerio_hps3	H852R	# | |---->Altered Transmembrane_protein (Pr = 0.03) |
Danio_rerio_hps3	H852R	# | |
Danio_rerio_hps3	H852R	# |---->Altered Functional_residue (Pr = 0.14) |
Danio_rerio_hps3	H852R	# |---->Altered Macromolecular_binding (Pr = 0.06) |
Danio_rerio_hps3	H852R	# | |---->Altered Protein_binding (Pr = 0.06) |
Danio_rerio_hps3	H852R	# | |---->Altered Disordered_interface (Pr = 0.04) |
Danio_rerio_hps3	H852R	# | | |
Danio_rerio_hps3	H852R	# | |---->Altered Ordered_interface (Pr = 0.06) |
Danio_rerio_hps3	H852R	# | |
Danio_rerio_hps3	H852R	# |---->Altered Metal_binding (Pr = 0.14)<---------------------------------------------------------|
Danio_rerio_hps3	H852R	# |
Danio_rerio_hps3	H852R	# |---->Altered PTM_site (Pr = 0.14)
Danio_rerio_hps3	T854S	0.082		Altered Motifs (ELME000202:(ST)Q motif which is phosphorylated by PIKK family members.; ELME000321:Caspase3 and Caspase7 cleavage site)	Predicted conservation scores
Danio_rerio_hps3	T854S	# Altered Effect (Pr = 0.25)
Danio_rerio_hps3	T854S	# |---->Altered Motifs (ELME000202|ELME000321)
Danio_rerio_hps3	T854S	# |---->Altered Structure_and_dynamics (Pr = 0.25)-------------------------------------------------------|
Danio_rerio_hps3	T854S	# | |---->Altered Secondary_structure (Pr = 0.25) |
Danio_rerio_hps3	T854S	# | | |
Danio_rerio_hps3	T854S	# | |---->Altered Stability_and_conformational_flexibility (Pr = 0.20) |
Danio_rerio_hps3	T854S	# | | |---->Altered Conformational_flexibility (Pr = 0.20) |
Danio_rerio_hps3	T854S	# | | |
Danio_rerio_hps3	T854S	# | |---->Altered Special_structural_signatures (Pr = 0.02) |
Danio_rerio_hps3	T854S	# | |---->Altered Signal_peptide (Pr = 0.00) |
Danio_rerio_hps3	T854S	# | | |
Danio_rerio_hps3	T854S	# | |---->Altered Transmembrane_protein (Pr = 0.02) |
Danio_rerio_hps3	T854S	# | |
Danio_rerio_hps3	T854S	# |---->Altered Functional_residue (Pr = 0.13) |
Danio_rerio_hps3	T854S	# |---->Altered Macromolecular_binding (Pr = 0.07) |
Danio_rerio_hps3	T854S	# | |---->Altered Protein_binding (Pr = 0.07) |
Danio_rerio_hps3	T854S	# | |---->Altered Disordered_interface (Pr = 0.03) |
Danio_rerio_hps3	T854S	# | | |
Danio_rerio_hps3	T854S	# | |---->Altered Ordered_interface (Pr = 0.07) |
Danio_rerio_hps3	T854S	# | |
Danio_rerio_hps3	T854S	# |---->Altered Metal_binding (Pr = 0.13)<---------------------------------------------------------|
Danio_rerio_hps3	T854S	# |
Danio_rerio_hps3	T854S	# |---->Altered PTM_site (Pr = 0.02)
Danio_rerio_hps3	V863L	0.142		Altered Motifs (None)	Predicted conservation scores
Danio_rerio_hps3	V863L	# Altered Effect (Pr = 0.25)
Danio_rerio_hps3	V863L	# |---->Altered Motifs (None)
Danio_rerio_hps3	V863L	# |---->Altered Structure_and_dynamics (Pr = 0.25)-------------------------------------------------------|
Danio_rerio_hps3	V863L	# | |---->Altered Secondary_structure (Pr = 0.25) |
Danio_rerio_hps3	V863L	# | | |
Danio_rerio_hps3	V863L	# | |---->Altered Stability_and_conformational_flexibility (Pr = 0.14) |
Danio_rerio_hps3	V863L	# | | |---->Altered Conformational_flexibility (Pr = 0.14) |
Danio_rerio_hps3	V863L	# | | |
Danio_rerio_hps3	V863L	# | |---->Altered Special_structural_signatures (Pr = 0.08) |
Danio_rerio_hps3	V863L	# | |---->Altered Signal_peptide (Pr = 0.00) |
Danio_rerio_hps3	V863L	# | | |
Danio_rerio_hps3	V863L	# | |---->Altered Transmembrane_protein (Pr = 0.08) |
Danio_rerio_hps3	V863L	# | |
Danio_rerio_hps3	V863L	# |---->Altered Functional_residue (Pr = 0.07) |
Danio_rerio_hps3	V863L	# |---->Altered Macromolecular_binding (Pr = 0.07) |
Danio_rerio_hps3	V863L	# | |---->Altered Protein_binding (Pr = 0.07) |
Danio_rerio_hps3	V863L	# | |---->Altered Disordered_interface (Pr = 0.06) |
Danio_rerio_hps3	V863L	# | | |
Danio_rerio_hps3	V863L	# | |---->Altered Ordered_interface (Pr = 0.07) |
Danio_rerio_hps3	V863L	# | |
Danio_rerio_hps3	V863L	# |---->Altered Metal_binding (Pr = 0.04)<---------------------------------------------------------|
Danio_rerio_hps3	V863L	# |
Danio_rerio_hps3	V863L	# |---->Altered PTM_site (Pr = 0.06)
Danio_rerio_hps3	K871R	0.289		Altered Motifs (ELME000012:The di-Arg ER retention motif is defined by two consecutive arginine residues (RR) or with a single residue insertion (RXR). The motif is completed by an adjacent hydrophobic/arginine residue which may be on either side of the Arg pair.)	Predicted conservation scores
Danio_rerio_hps3	K871R	# Altered Effect (Pr = 0.26)
Danio_rerio_hps3	K871R	# |---->Altered Motifs (ELME000012)
Danio_rerio_hps3	K871R	# |---->Altered Structure_and_dynamics (Pr = 0.26)-------------------------------------------------------|
Danio_rerio_hps3	K871R	# | |---->Altered Secondary_structure (Pr = 0.26) |
Danio_rerio_hps3	K871R	# | | |
Danio_rerio_hps3	K871R	# | |---->Altered Stability_and_conformational_flexibility (Pr = 0.16) |
Danio_rerio_hps3	K871R	# | | |---->Altered Conformational_flexibility (Pr = 0.16) |
Danio_rerio_hps3	K871R	# | | |
Danio_rerio_hps3	K871R	# | |---->Altered Special_structural_signatures (Pr = 0.09) |
Danio_rerio_hps3	K871R	# | |---->Altered Signal_peptide (Pr = 0.00) |
Danio_rerio_hps3	K871R	# | | |
Danio_rerio_hps3	K871R	# | |---->Altered Transmembrane_protein (Pr = 0.09) |
Danio_rerio_hps3	K871R	# | |
Danio_rerio_hps3	K871R	# |---->Altered Functional_residue (Pr = 0.14) |
Danio_rerio_hps3	K871R	# |---->Altered Macromolecular_binding (Pr = 0.08) |
Danio_rerio_hps3	K871R	# | |---->Altered Protein_binding (Pr = 0.08) |
Danio_rerio_hps3	K871R	# | |---->Altered Disordered_interface (Pr = 0.05) |
Danio_rerio_hps3	K871R	# | | |
Danio_rerio_hps3	K871R	# | |---->Altered Ordered_interface (Pr = 0.08) |
Danio_rerio_hps3	K871R	# | |
Danio_rerio_hps3	K871R	# |---->Altered Metal_binding (Pr = 0.04)<---------------------------------------------------------|
Danio_rerio_hps3	K871R	# |
Danio_rerio_hps3	K871R	# |---->Altered PTM_site (Pr = 0.14)
Danio_rerio_hps3	R873S	0.266	Altered Cytoplasmic_loop (Pr = 0.13 | P = 0.02)	Altered Motifs (ELME000063:CK1 phosphorylation site; ELME000064:CK2 phosphorylation site; ELME000117:Major TRAF2-binding consensus motif. Members of the tumor necrosis factor receptor (TNFR) superfamily initiate intracellular signaling by recruiting the C-domain of the TNFR-associated factors (TRAFs) through their cytoplasmic tails.; PS00006:Casein kinase II phosphorylation site)	Predicted conservation scores
Danio_rerio_hps3	R873S	# Altered Effect (Pr = 0.25)
Danio_rerio_hps3	R873S	# |---->Altered Motifs (ELME000063|ELME000064|ELME000117|PS00006)
Danio_rerio_hps3	R873S	# |---->Altered Structure_and_dynamics (Pr = 0.25)-------------------------------------------------------|
Danio_rerio_hps3	R873S	# | |---->Altered Secondary_structure (Pr = 0.25) |
Danio_rerio_hps3	R873S	# | | |
Danio_rerio_hps3	R873S	# | |---->Altered Stability_and_conformational_flexibility (Pr = 0.21) |
Danio_rerio_hps3	R873S	# | | |---->Altered Conformational_flexibility (Pr = 0.21) |
Danio_rerio_hps3	R873S	# | | |
Danio_rerio_hps3	R873S	# | |---->Altered Special_structural_signatures (Pr = 0.13) |
Danio_rerio_hps3	R873S	# | |---->Altered Signal_peptide (Pr = 0.00) |
Danio_rerio_hps3	R873S	# | | |
Danio_rerio_hps3	R873S	# | |---->Altered Transmembrane_protein (Pr = 0.13) |
Danio_rerio_hps3	R873S	# | |---->Altered Non-cytoplasmic_loop (Pr = 0.13 | P = 0.02) |
Danio_rerio_hps3	R873S	# | |
Danio_rerio_hps3	R873S	# |---->Altered Functional_residue (Pr = 0.14) |
Danio_rerio_hps3	R873S	# |---->Altered Macromolecular_binding (Pr = 0.09) |
Danio_rerio_hps3	R873S	# | |---->Altered Protein_binding (Pr = 0.09) |
Danio_rerio_hps3	R873S	# | |---->Altered Disordered_interface (Pr = 0.06) |
Danio_rerio_hps3	R873S	# | | |
Danio_rerio_hps3	R873S	# | |---->Altered Ordered_interface (Pr = 0.09) |
Danio_rerio_hps3	R873S	# | |
Danio_rerio_hps3	R873S	# |---->Altered Metal_binding (Pr = 0.04)<---------------------------------------------------------|
Danio_rerio_hps3	R873S	# |
Danio_rerio_hps3	R873S	# |---->Altered PTM_site (Pr = 0.14)
Danio_rerio_hps3	E876D	0.476	Altered Cytoplasmic_loop (Pr = 0.14 | P = 0.02)	Altered Motifs (None)	Predicted conservation scores
Danio_rerio_hps3	E876D	# Altered Effect (Pr = 0.23)
Danio_rerio_hps3	E876D	# |---->Altered Motifs (None)
Danio_rerio_hps3	E876D	# |---->Altered Structure_and_dynamics (Pr = 0.23)-------------------------------------------------------|
Danio_rerio_hps3	E876D	# | |---->Altered Secondary_structure (Pr = 0.23) |
Danio_rerio_hps3	E876D	# | | |
Danio_rerio_hps3	E876D	# | |---->Altered Stability_and_conformational_flexibility (Pr = 0.16) |
Danio_rerio_hps3	E876D	# | | |---->Altered Conformational_flexibility (Pr = 0.16) |
Danio_rerio_hps3	E876D	# | | |
Danio_rerio_hps3	E876D	# | |---->Altered Special_structural_signatures (Pr = 0.14) |
Danio_rerio_hps3	E876D	# | |---->Altered Signal_peptide (Pr = 0.00) |
Danio_rerio_hps3	E876D	# | | |
Danio_rerio_hps3	E876D	# | |---->Altered Transmembrane_protein (Pr = 0.14) |
Danio_rerio_hps3	E876D	# | |---->Altered Non-cytoplasmic_loop (Pr = 0.14 | P = 0.02) |
Danio_rerio_hps3	E876D	# | |
Danio_rerio_hps3	E876D	# |---->Altered Functional_residue (Pr = 0.13) |
Danio_rerio_hps3	E876D	# |---->Altered Macromolecular_binding (Pr = 0.10) |
Danio_rerio_hps3	E876D	# | |---->Altered Protein_binding (Pr = 0.10) |
Danio_rerio_hps3	E876D	# | |---->Altered Disordered_interface (Pr = 0.03) |
Danio_rerio_hps3	E876D	# | | |
Danio_rerio_hps3	E876D	# | |---->Altered Ordered_interface (Pr = 0.10) |
Danio_rerio_hps3	E876D	# | |
Danio_rerio_hps3	E876D	# |---->Altered Metal_binding (Pr = 0.02)<---------------------------------------------------------|
Danio_rerio_hps3	E876D	# |
Danio_rerio_hps3	E876D	# |---->Altered PTM_site (Pr = 0.13)
Danio_rerio_hps3	D878H	0.454	Altered Cytoplasmic_loop (Pr = 0.13 | P = 0.02)	Altered Motifs (None)	Predicted conservation scores
Danio_rerio_hps3	D878H	# Altered Effect (Pr = 0.26)
Danio_rerio_hps3	D878H	# |---->Altered Motifs (None)
Danio_rerio_hps3	D878H	# |---->Altered Structure_and_dynamics (Pr = 0.26)-------------------------------------------------------|
Danio_rerio_hps3	D878H	# | |---->Altered Secondary_structure (Pr = 0.26) |
Danio_rerio_hps3	D878H	# | | |
Danio_rerio_hps3	D878H	# | |---->Altered Stability_and_conformational_flexibility (Pr = 0.17) |
Danio_rerio_hps3	D878H	# | | |---->Altered Conformational_flexibility (Pr = 0.17) |
Danio_rerio_hps3	D878H	# | | |
Danio_rerio_hps3	D878H	# | |---->Altered Special_structural_signatures (Pr = 0.13) |
Danio_rerio_hps3	D878H	# | |---->Altered Signal_peptide (Pr = 0.00) |
Danio_rerio_hps3	D878H	# | | |
Danio_rerio_hps3	D878H	# | |---->Altered Transmembrane_protein (Pr = 0.13) |
Danio_rerio_hps3	D878H	# | |---->Altered Non-cytoplasmic_loop (Pr = 0.13 | P = 0.02) |
Danio_rerio_hps3	D878H	# | |
Danio_rerio_hps3	D878H	# |---->Altered Functional_residue (Pr = 0.11) |
Danio_rerio_hps3	D878H	# |---->Altered Macromolecular_binding (Pr = 0.10) |
Danio_rerio_hps3	D878H	# | |---->Altered Protein_binding (Pr = 0.10) |
Danio_rerio_hps3	D878H	# | |---->Altered Disordered_interface (Pr = 0.02) |
Danio_rerio_hps3	D878H	# | | |
Danio_rerio_hps3	D878H	# | |---->Altered Ordered_interface (Pr = 0.10) |
Danio_rerio_hps3	D878H	# | |
Danio_rerio_hps3	D878H	# |---->Altered Metal_binding (Pr = 0.03)<---------------------------------------------------------|
Danio_rerio_hps3	D878H	# |
Danio_rerio_hps3	D878H	# |---->Altered PTM_site (Pr = 0.11)
Danio_rerio_hps3	G890R	0.270	Loss of Loop (Pr = 0.28 | P = 0.02); Gain of ADP-ribosylation at G890 (Pr = 0.20 | P = 0.03); Altered Cytoplasmic_loop (Pr = 0.10 | P = 0.05)	Altered Motifs (None)	Predicted conservation scores
Danio_rerio_hps3	G890R	# Altered Effect (Pr = 0.28)
Danio_rerio_hps3	G890R	# |---->Altered Motifs (None)
Danio_rerio_hps3	G890R	# |---->Altered Structure_and_dynamics (Pr = 0.28)-------------------------------------------------------|
Danio_rerio_hps3	G890R	# | |---->Altered Secondary_structure (Pr = 0.28) |
Danio_rerio_hps3	G890R	# | | |---->Loss of Loop (Pr = 0.28 | P = 0.02) |
Danio_rerio_hps3	G890R	# | | |
Danio_rerio_hps3	G890R	# | |---->Altered Stability_and_conformational_flexibility (Pr = 0.21) |
Danio_rerio_hps3	G890R	# | | |---->Altered Conformational_flexibility (Pr = 0.21) |
Danio_rerio_hps3	G890R	# | | |
Danio_rerio_hps3	G890R	# | |---->Altered Special_structural_signatures (Pr = 0.10) |
Danio_rerio_hps3	G890R	# | |---->Altered Signal_peptide (Pr = 0.00) |
Danio_rerio_hps3	G890R	# | | |
Danio_rerio_hps3	G890R	# | |---->Altered Transmembrane_protein (Pr = 0.10) |
Danio_rerio_hps3	G890R	# | |---->Altered Non-cytoplasmic_loop (Pr = 0.10 | P = 0.05) |
Danio_rerio_hps3	G890R	# | |
Danio_rerio_hps3	G890R	# |---->Altered Functional_residue (Pr = 0.20) |
Danio_rerio_hps3	G890R	# |---->Altered Macromolecular_binding (Pr = 0.07) |
Danio_rerio_hps3	G890R	# | |---->Altered Protein_binding (Pr = 0.07) |
Danio_rerio_hps3	G890R	# | |---->Altered Disordered_interface (Pr = 0.02) |
Danio_rerio_hps3	G890R	# | | |
Danio_rerio_hps3	G890R	# | |---->Altered Ordered_interface (Pr = 0.07) |
Danio_rerio_hps3	G890R	# | |
Danio_rerio_hps3	G890R	# |---->Altered Metal_binding (Pr = 0.05)<---------------------------------------------------------|
Danio_rerio_hps3	G890R	# |
Danio_rerio_hps3	G890R	# |---->Altered PTM_site (Pr = 0.20)
Danio_rerio_hps3	G890R	# |---->Gain of ADP-ribosylation at G890 (Pr = 0.20 | P = 0.03)
Danio_rerio_hps3	V891L	0.077		Altered Motifs (None)	Predicted conservation scores
Danio_rerio_hps3	V891L	# Altered Effect (Pr = 0.25)
Danio_rerio_hps3	V891L	# |---->Altered Motifs (None)
Danio_rerio_hps3	V891L	# |---->Altered Structure_and_dynamics (Pr = 0.25)-------------------------------------------------------|
Danio_rerio_hps3	V891L	# | |---->Altered Secondary_structure (Pr = 0.25) |
Danio_rerio_hps3	V891L	# | | |
Danio_rerio_hps3	V891L	# | |---->Altered Stability_and_conformational_flexibility (Pr = 0.22) |
Danio_rerio_hps3	V891L	# | | |---->Altered Conformational_flexibility (Pr = 0.22) |
Danio_rerio_hps3	V891L	# | | |
Danio_rerio_hps3	V891L	# | |---->Altered Special_structural_signatures (Pr = 0.09) |
Danio_rerio_hps3	V891L	# | |---->Altered Signal_peptide (Pr = 0.00) |
Danio_rerio_hps3	V891L	# | | |
Danio_rerio_hps3	V891L	# | |---->Altered Transmembrane_protein (Pr = 0.09) |
Danio_rerio_hps3	V891L	# | |
Danio_rerio_hps3	V891L	# |---->Altered Functional_residue (Pr = 0.08) |
Danio_rerio_hps3	V891L	# |---->Altered Macromolecular_binding (Pr = 0.07) |
Danio_rerio_hps3	V891L	# | |---->Altered Protein_binding (Pr = 0.07) |
Danio_rerio_hps3	V891L	# | |---->Altered Disordered_interface (Pr = 0.03) |
Danio_rerio_hps3	V891L	# | | |
Danio_rerio_hps3	V891L	# | |---->Altered Ordered_interface (Pr = 0.07) |
Danio_rerio_hps3	V891L	# | |
Danio_rerio_hps3	V891L	# |---->Altered Metal_binding (Pr = 0.05)<---------------------------------------------------------|
Danio_rerio_hps3	V891L	# |
Danio_rerio_hps3	V891L	# |---->Altered PTM_site (Pr = 0.08)
Danio_rerio_hps3	A893P	0.310	Gain of Loop (Pr = 0.27 | P = 0.03); Gain of B-factor (Pr = 0.26 | P = 0.01)	Altered Motifs (ELME000136:The Class IV WW domain interaction motif is recognised primarily by the Pin1 phosphorylation-dependent prolyl isomerase.; ELME000159:Proline-Directed Kinase (e.g. MAPK) phosphorylation site in higher eukaryotes.)	Predicted conservation scores
Danio_rerio_hps3	A893P	# Altered Effect (Pr = 0.29)
Danio_rerio_hps3	A893P	# |---->Altered Motifs (ELME000136|ELME000159)
Danio_rerio_hps3	A893P	# |---->Altered Structure_and_dynamics (Pr = 0.29)-------------------------------------------------------|
Danio_rerio_hps3	A893P	# | |---->Altered Secondary_structure (Pr = 0.27) |
Danio_rerio_hps3	A893P	# | | |---->Gain of Loop (Pr = 0.27 | P = 0.03) |
Danio_rerio_hps3	A893P	# | | |
Danio_rerio_hps3	A893P	# | |---->Altered Stability_and_conformational_flexibility (Pr = 0.29) |
Danio_rerio_hps3	A893P	# | | |---->Altered Conformational_flexibility (Pr = 0.29) |
Danio_rerio_hps3	A893P	# | | |---->Gain of B-factor (Pr = 0.26 | P = 0.01) |
Danio_rerio_hps3	A893P	# | | |
Danio_rerio_hps3	A893P	# | |---->Altered Special_structural_signatures (Pr = 0.08) |
Danio_rerio_hps3	A893P	# | |---->Altered Signal_peptide (Pr = 0.00) |
Danio_rerio_hps3	A893P	# | | |
Danio_rerio_hps3	A893P	# | |---->Altered Transmembrane_protein (Pr = 0.08) |
Danio_rerio_hps3	A893P	# | |
Danio_rerio_hps3	A893P	# |---->Altered Functional_residue (Pr = 0.11) |
Danio_rerio_hps3	A893P	# |---->Altered Macromolecular_binding (Pr = 0.11) |
Danio_rerio_hps3	A893P	# | |---->Altered Protein_binding (Pr = 0.11) |
Danio_rerio_hps3	A893P	# | |---->Altered Disordered_interface (Pr = 0.02) |
Danio_rerio_hps3	A893P	# | | |
Danio_rerio_hps3	A893P	# | |---->Altered Ordered_interface (Pr = 0.11) |
Danio_rerio_hps3	A893P	# | |
Danio_rerio_hps3	A893P	# |---->Altered Metal_binding (Pr = 0.01)<---------------------------------------------------------|
Danio_rerio_hps3	A893P	# |
Danio_rerio_hps3	A893P	# |---->Altered PTM_site (Pr = 0.08)
Danio_rerio_hps3	E894D	0.091		Altered Motifs (ELME000136:The Class IV WW domain interaction motif is recognised primarily by the Pin1 phosphorylation-dependent prolyl isomerase.; ELME000159:Proline-Directed Kinase (e.g. MAPK) phosphorylation site in higher eukaryotes.)	Predicted conservation scores
Danio_rerio_hps3	E894D	# Altered Effect (Pr = 0.26)
Danio_rerio_hps3	E894D	# |---->Altered Motifs (ELME000136|ELME000159)
Danio_rerio_hps3	E894D	# |---->Altered Structure_and_dynamics (Pr = 0.26)-------------------------------------------------------|
Danio_rerio_hps3	E894D	# | |---->Altered Secondary_structure (Pr = 0.26) |
Danio_rerio_hps3	E894D	# | | |
Danio_rerio_hps3	E894D	# | |---->Altered Stability_and_conformational_flexibility (Pr = 0.22) |
Danio_rerio_hps3	E894D	# | | |---->Altered Conformational_flexibility (Pr = 0.22) |
Danio_rerio_hps3	E894D	# | | |
Danio_rerio_hps3	E894D	# | |---->Altered Special_structural_signatures (Pr = 0.08) |
Danio_rerio_hps3	E894D	# | |---->Altered Signal_peptide (Pr = 0.00) |
Danio_rerio_hps3	E894D	# | | |
Danio_rerio_hps3	E894D	# | |---->Altered Transmembrane_protein (Pr = 0.08) |
Danio_rerio_hps3	E894D	# | |
Danio_rerio_hps3	E894D	# |---->Altered Functional_residue (Pr = 0.10) |
Danio_rerio_hps3	E894D	# |---->Altered Macromolecular_binding (Pr = 0.10) |
Danio_rerio_hps3	E894D	# | |---->Altered Protein_binding (Pr = 0.10) |
Danio_rerio_hps3	E894D	# | |---->Altered Disordered_interface (Pr = 0.02) |
Danio_rerio_hps3	E894D	# | | |
Danio_rerio_hps3	E894D	# | |---->Altered Ordered_interface (Pr = 0.10) |
Danio_rerio_hps3	E894D	# | |
Danio_rerio_hps3	E894D	# |---->Altered Metal_binding (Pr = 0.02)<---------------------------------------------------------|
Danio_rerio_hps3	E894D	# |
Danio_rerio_hps3	E894D	# |---->Altered PTM_site (Pr = 0.08)
Danio_rerio_hps3	A906S	0.132		Altered Motifs (ELME000335:Inverted version of LIG_SUMO_SBM_1 that mediates binding to SUMO proteins non-covalently.; ELME000336:NEK2 phosphorylation motif with preferred Phe - Leu or Met in the -3 position to compensate for less favorable residues in the +1 and +2 position.)	Predicted conservation scores
Danio_rerio_hps3	A906S	# Altered Effect (Pr = 0.26)
Danio_rerio_hps3	A906S	# |---->Altered Motifs (ELME000335|ELME000336)
Danio_rerio_hps3	A906S	# |---->Altered Structure_and_dynamics (Pr = 0.26)-------------------------------------------------------|
Danio_rerio_hps3	A906S	# | |---->Altered Secondary_structure (Pr = 0.26) |
Danio_rerio_hps3	A906S	# | | |
Danio_rerio_hps3	A906S	# | |---->Altered Stability_and_conformational_flexibility (Pr = 0.14) |
Danio_rerio_hps3	A906S	# | | |---->Altered Conformational_flexibility (Pr = 0.14) |
Danio_rerio_hps3	A906S	# | | |
Danio_rerio_hps3	A906S	# | |---->Altered Special_structural_signatures (Pr = 0.08) |
Danio_rerio_hps3	A906S	# | |---->Altered Signal_peptide (Pr = 0.00) |
Danio_rerio_hps3	A906S	# | | |
Danio_rerio_hps3	A906S	# | |---->Altered Transmembrane_protein (Pr = 0.08) |
Danio_rerio_hps3	A906S	# | |
Danio_rerio_hps3	A906S	# |---->Altered Functional_residue (Pr = 0.21) |
Danio_rerio_hps3	A906S	# |---->Altered Macromolecular_binding (Pr = 0.21) |
Danio_rerio_hps3	A906S	# | |---->Altered Protein_binding (Pr = 0.21) |
Danio_rerio_hps3	A906S	# | |---->Altered Disordered_interface (Pr = 0.04) |
Danio_rerio_hps3	A906S	# | | |
Danio_rerio_hps3	A906S	# | |---->Altered Ordered_interface (Pr = 0.21) |
Danio_rerio_hps3	A906S	# | |
Danio_rerio_hps3	A906S	# |---->Altered Metal_binding (Pr = 0.03)<---------------------------------------------------------|
Danio_rerio_hps3	A906S	# |
Danio_rerio_hps3	A906S	# |---->Altered PTM_site (Pr = 0.04)
Danio_rerio_hps3	H913R	0.138	Gain of Helix (Pr = 0.28 | P = 0.03)	Altered Motifs (ELME000053:GSK3 phosphorylation recognition site; ELME000062:Secondary preference for PKA-type AGC kinase phosphorylation.; ELME000063:CK1 phosphorylation site; ELME000064:CK2 phosphorylation site; ELME000336:NEK2 phosphorylation motif with preferred Phe - Leu or Met in the -3 position to compensate for less favorable residues in the +1 and +2 position.; PS00005:Protein kinase C phosphorylation site; PS00006:Casein kinase II phosphorylation site)	Predicted conservation scores
Danio_rerio_hps3	H913R	# Altered Effect (Pr = 0.28)
Danio_rerio_hps3	H913R	# |---->Altered Motifs (ELME000053|ELME000062|ELME000063|ELME000064|ELME000336|PS00005|PS00006)
Danio_rerio_hps3	H913R	# |---->Altered Structure_and_dynamics (Pr = 0.28)-------------------------------------------------------|
Danio_rerio_hps3	H913R	# | |---->Altered Secondary_structure (Pr = 0.28) |
Danio_rerio_hps3	H913R	# | | |---->Gain of Helix (Pr = 0.28 | P = 0.03) |
Danio_rerio_hps3	H913R	# | | |
Danio_rerio_hps3	H913R	# | |---->Altered Stability_and_conformational_flexibility (Pr = 0.16) |
Danio_rerio_hps3	H913R	# | | |---->Altered Conformational_flexibility (Pr = 0.16) |
Danio_rerio_hps3	H913R	# | | |
Danio_rerio_hps3	H913R	# | |---->Altered Special_structural_signatures (Pr = 0.09) |
Danio_rerio_hps3	H913R	# | |---->Altered Signal_peptide (Pr = 0.00) |
Danio_rerio_hps3	H913R	# | | |
Danio_rerio_hps3	H913R	# | |---->Altered Transmembrane_protein (Pr = 0.09) |
Danio_rerio_hps3	H913R	# | |
Danio_rerio_hps3	H913R	# |---->Altered Functional_residue (Pr = 0.14) |
Danio_rerio_hps3	H913R	# |---->Altered Macromolecular_binding (Pr = 0.14) |
Danio_rerio_hps3	H913R	# | |---->Altered Protein_binding (Pr = 0.14) |
Danio_rerio_hps3	H913R	# | |---->Altered Disordered_interface (Pr = 0.09) |
Danio_rerio_hps3	H913R	# | | |
Danio_rerio_hps3	H913R	# | |---->Altered Ordered_interface (Pr = 0.14) |
Danio_rerio_hps3	H913R	# | |
Danio_rerio_hps3	H913R	# |---->Altered Metal_binding (Pr = 0.03)<---------------------------------------------------------|
Danio_rerio_hps3	H913R	# |
Danio_rerio_hps3	H913R	# |---->Altered PTM_site (Pr = 0.13)
Danio_rerio_hps3	I916T	0.265	Altered Stability (Pr = 0.19 | P = 0.01); Altered Cytoplasmic_loop (Pr = 0.11 | P = 0.04)	Altered Motifs (ELME000063:CK1 phosphorylation site; ELME000117:Major TRAF2-binding consensus motif. Members of the tumor necrosis factor receptor (TNFR) superfamily initiate intracellular signaling by recruiting the C-domain of the TNFR-associated factors (TRAFs) through their cytoplasmic tails.; ELME000147:Site phosphorylated by the Polo-like kinase.; ELME000220:Phosphothreonine motif binding a subset of FHA domains that have a preference for an acidic amino acid at the pT+3 position.; PS00006:Casein kinase II phosphorylation site)	Predicted conservation scores
Danio_rerio_hps3	I916T	# Altered Effect (Pr = 0.25)
Danio_rerio_hps3	I916T	# |---->Altered Motifs (ELME000063|ELME000117|ELME000147|ELME000220|PS00006)
Danio_rerio_hps3	I916T	# |---->Altered Structure_and_dynamics (Pr = 0.25)-------------------------------------------------------|
Danio_rerio_hps3	I916T	# | |---->Altered Secondary_structure (Pr = 0.25) |
Danio_rerio_hps3	I916T	# | | |
Danio_rerio_hps3	I916T	# | |---->Altered Stability_and_conformational_flexibility (Pr = 0.19) |
Danio_rerio_hps3	I916T	# | | |---->Altered Stability (Pr = 0.19 | P = 0.01) |
Danio_rerio_hps3	I916T	# | | |---->Altered Conformational_flexibility (Pr = 0.18) |
Danio_rerio_hps3	I916T	# | | |
Danio_rerio_hps3	I916T	# | |---->Altered Special_structural_signatures (Pr = 0.11) |
Danio_rerio_hps3	I916T	# | |---->Altered Signal_peptide (Pr = 0.00) |
Danio_rerio_hps3	I916T	# | | |
Danio_rerio_hps3	I916T	# | |---->Altered Transmembrane_protein (Pr = 0.11) |
Danio_rerio_hps3	I916T	# | |---->Altered Non-cytoplasmic_loop (Pr = 0.11 | P = 0.04) |
Danio_rerio_hps3	I916T	# | |
Danio_rerio_hps3	I916T	# |---->Altered Functional_residue (Pr = 0.14) |
Danio_rerio_hps3	I916T	# |---->Altered Macromolecular_binding (Pr = 0.14) |
Danio_rerio_hps3	I916T	# | |---->Altered Protein_binding (Pr = 0.14) |
Danio_rerio_hps3	I916T	# | |---->Altered Disordered_interface (Pr = 0.10) |
Danio_rerio_hps3	I916T	# | | |
Danio_rerio_hps3	I916T	# | |---->Altered Ordered_interface (Pr = 0.14) |
Danio_rerio_hps3	I916T	# | |
Danio_rerio_hps3	I916T	# |---->Altered Metal_binding (Pr = 0.04)<---------------------------------------------------------|
Danio_rerio_hps3	I916T	# |
Danio_rerio_hps3	I916T	# |---->Altered PTM_site (Pr = 0.03)
Danio_rerio_hps3	T925V	0.444	Altered Cytoplasmic_loop (Pr = 0.10 | P = 0.04); Gain of Sulfation at Y928 (Pr = 0.01 | P = 0.04)	Altered Motifs (ELME000062:Secondary preference for PKA-type AGC kinase phosphorylation.; ELME000065:Phosphorylase kinase phosphorylation site; ELME000193:Some proteins re-exported from the nucleus contain a Leucine-rich nuclear export signal (NES) binding to the CRM1 exportin protein.; ELME000336:NEK2 phosphorylation motif with preferred Phe - Leu or Met in the -3 position to compensate for less favorable residues in the +1 and +2 position.)	Predicted conservation scores
Danio_rerio_hps3	T925V	# Altered Effect (Pr = 0.25)
Danio_rerio_hps3	T925V	# |---->Altered Motifs (ELME000062|ELME000065|ELME000193|ELME000336)
Danio_rerio_hps3	T925V	# |---->Altered Structure_and_dynamics (Pr = 0.25)-------------------------------------------------------|
Danio_rerio_hps3	T925V	# | |---->Altered Secondary_structure (Pr = 0.25) |
Danio_rerio_hps3	T925V	# | | |
Danio_rerio_hps3	T925V	# | |---->Altered Stability_and_conformational_flexibility (Pr = 0.07) |
Danio_rerio_hps3	T925V	# | | |---->Altered Conformational_flexibility (Pr = 0.07) |
Danio_rerio_hps3	T925V	# | | |
Danio_rerio_hps3	T925V	# | |---->Altered Special_structural_signatures (Pr = 0.10) |
Danio_rerio_hps3	T925V	# | |---->Altered Signal_peptide (Pr = 0.00) |
Danio_rerio_hps3	T925V	# | | |
Danio_rerio_hps3	T925V	# | |---->Altered Transmembrane_protein (Pr = 0.10) |
Danio_rerio_hps3	T925V	# | |---->Altered Non-cytoplasmic_loop (Pr = 0.10 | P = 0.04) |
Danio_rerio_hps3	T925V	# | |
Danio_rerio_hps3	T925V	# |---->Altered Functional_residue (Pr = 0.23) |
Danio_rerio_hps3	T925V	# |---->Altered Macromolecular_binding (Pr = 0.23) |
Danio_rerio_hps3	T925V	# | |---->Altered Protein_binding (Pr = 0.23) |
Danio_rerio_hps3	T925V	# | |---->Altered Disordered_interface (Pr = 0.16) |
Danio_rerio_hps3	T925V	# | | |
Danio_rerio_hps3	T925V	# | |---->Altered Ordered_interface (Pr = 0.23) |
Danio_rerio_hps3	T925V	# | |
Danio_rerio_hps3	T925V	# |---->Altered Metal_binding (Pr = 0.02)<---------------------------------------------------------|
Danio_rerio_hps3	T925V	# |
Danio_rerio_hps3	T925V	# |---->Altered PTM_site (Pr = 0.09)
Danio_rerio_hps3	T925V	# |---->Gain of Sulfation at Y928 (Pr = 0.01 | P = 0.04)
Danio_rerio_hps3	D930S	0.431	Loss of Helix (Pr = 0.32 | P = 1.7e-03); Gain of Strand (Pr = 0.31 | P = 8.8e-04)	Altered Motifs (ELME000053:GSK3 phosphorylation recognition site; ELME000062:Secondary preference for PKA-type AGC kinase phosphorylation.; ELME000063:CK1 phosphorylation site; ELME000182:STAT5 Src Homology 2 (SH2) domain binding motif.; ELME000193:Some proteins re-exported from the nucleus contain a Leucine-rich nuclear export signal (NES) binding to the CRM1 exportin protein.)	Predicted conservation scores
Danio_rerio_hps3	D930S	# Altered Effect (Pr = 0.32)
Danio_rerio_hps3	D930S	# |---->Altered Motifs (ELME000053|ELME000062|ELME000063|ELME000182|ELME000193)
Danio_rerio_hps3	D930S	# |---->Altered Structure_and_dynamics (Pr = 0.32)-------------------------------------------------------|
Danio_rerio_hps3	D930S	# | |---->Altered Secondary_structure (Pr = 0.32) |
Danio_rerio_hps3	D930S	# | | |---->Loss of Helix (Pr = 0.32 | P = 1.7e-03) |
Danio_rerio_hps3	D930S	# | | |---->Gain of Strand (Pr = 0.31 | P = 8.8e-04) |
Danio_rerio_hps3	D930S	# | | |
Danio_rerio_hps3	D930S	# | |---->Altered Stability_and_conformational_flexibility (Pr = 0.24) |
Danio_rerio_hps3	D930S	# | | |---->Altered Conformational_flexibility (Pr = 0.24) |
Danio_rerio_hps3	D930S	# | | |
Danio_rerio_hps3	D930S	# | |---->Altered Special_structural_signatures (Pr = 0.09) |
Danio_rerio_hps3	D930S	# | |---->Altered Signal_peptide (Pr = 0.00) |
Danio_rerio_hps3	D930S	# | | |
Danio_rerio_hps3	D930S	# | |---->Altered Transmembrane_protein (Pr = 0.09) |
Danio_rerio_hps3	D930S	# | |
Danio_rerio_hps3	D930S	# |---->Altered Functional_residue (Pr = 0.22) |
Danio_rerio_hps3	D930S	# |---->Altered Macromolecular_binding (Pr = 0.22) |
Danio_rerio_hps3	D930S	# | |---->Altered Protein_binding (Pr = 0.22) |
Danio_rerio_hps3	D930S	# | |---->Altered Disordered_interface (Pr = 0.16) |
Danio_rerio_hps3	D930S	# | | |
Danio_rerio_hps3	D930S	# | |---->Altered Ordered_interface (Pr = 0.22) |
Danio_rerio_hps3	D930S	# | |
Danio_rerio_hps3	D930S	# |---->Altered Metal_binding (Pr = 0.02)<---------------------------------------------------------|
Danio_rerio_hps3	D930S	# |
Danio_rerio_hps3	D930S	# |---->Altered PTM_site (Pr = 0.09)
Danio_rerio_hps3	R934C	0.171	Gain of Zinc_binding at H937 (Pr = 0.41 | P = 7.7e-03); Loss of Intrinsic_disorder (Pr = 0.39 | P = 0.03); Gain of Strand (Pr = 0.26 | P = 0.05); Altered Cytoplasmic_loop (Pr = 0.11 | P = 0.03)	Altered Motifs (ELME000007:Interacts with the Retinoblastoma protein; ELME000062:Secondary preference for PKA-type AGC kinase phosphorylation.; ELME000102:N-Arg dibasic convertase (nardilysin) cleavage site (Xaa-|-Arg-Lys or Arg-|-Arg-Xaa).; ELME000108:Yeast kexin 2 cleavage site (Lys-Arg-|-Xaa or Arg-Arg-|-Xaa); ELME000220:Phosphothreonine motif binding a subset of FHA domains that have a preference for an acidic amino acid at the pT+3 position.; PS00005:Protein kinase C phosphorylation site; PS00006:Casein kinase II phosphorylation site)	Predicted conservation scores
Danio_rerio_hps3	R934C	# Altered Effect (Pr = 0.41)
Danio_rerio_hps3	R934C	# |---->Altered Motifs (ELME000007|ELME000062|ELME000102|ELME000108|ELME000220|PS00005|PS00006)
Danio_rerio_hps3	R934C	# |---->Altered Structure_and_dynamics (Pr = 0.41)-------------------------------------------------------|
Danio_rerio_hps3	R934C	# | |---->Altered Secondary_structure (Pr = 0.26) |
Danio_rerio_hps3	R934C	# | | |---->Gain of Strand (Pr = 0.26 | P = 0.05) |
Danio_rerio_hps3	R934C	# | | |
Danio_rerio_hps3	R934C	# | |---->Altered Stability_and_conformational_flexibility (Pr = 0.39) |
Danio_rerio_hps3	R934C	# | | |---->Altered Conformational_flexibility (Pr = 0.39) |
Danio_rerio_hps3	R934C	# | | |---->Loss of Intrinsic_disorder (Pr = 0.39 | P = 0.03) |
Danio_rerio_hps3	R934C	# | | |
Danio_rerio_hps3	R934C	# | |---->Altered Special_structural_signatures (Pr = 0.11) |
Danio_rerio_hps3	R934C	# | |---->Altered Signal_peptide (Pr = 0.00) |
Danio_rerio_hps3	R934C	# | | |
Danio_rerio_hps3	R934C	# | |---->Altered Transmembrane_protein (Pr = 0.11) |
Danio_rerio_hps3	R934C	# | |---->Altered Non-cytoplasmic_loop (Pr = 0.11 | P = 0.03) |
Danio_rerio_hps3	R934C	# | |
Danio_rerio_hps3	R934C	# |---->Altered Functional_residue (Pr = 0.41) |
Danio_rerio_hps3	R934C	# |---->Altered Macromolecular_binding (Pr = 0.19) |
Danio_rerio_hps3	R934C	# | |---->Altered Protein_binding (Pr = 0.19) |
Danio_rerio_hps3	R934C	# | |---->Altered Disordered_interface (Pr = 0.14) |
Danio_rerio_hps3	R934C	# | | |
Danio_rerio_hps3	R934C	# | |---->Altered Ordered_interface (Pr = 0.19) |
Danio_rerio_hps3	R934C	# | |
Danio_rerio_hps3	R934C	# |---->Altered Metal_binding (Pr = 0.41)<---------------------------------------------------------|
Danio_rerio_hps3	R934C	# | |---->Gain of Zinc_binding at H937 (Pr = 0.41 | P = 7.7e-03)
Danio_rerio_hps3	R934C	# |
Danio_rerio_hps3	R934C	# |---->Altered PTM_site (Pr = 0.10)
Danio_rerio_hps3	R935S	0.154	Loss of Helix (Pr = 0.29 | P = 0.01); Gain of Strand (Pr = 0.29 | P = 5.3e-03); Altered Cytoplasmic_loop (Pr = 0.10 | P = 0.04)	Altered Motifs (ELME000053:GSK3 phosphorylation recognition site; ELME000062:Secondary preference for PKA-type AGC kinase phosphorylation.; ELME000064:CK2 phosphorylation site; ELME000102:N-Arg dibasic convertase (nardilysin) cleavage site (Xaa-|-Arg-Lys or Arg-|-Arg-Xaa).; ELME000108:Yeast kexin 2 cleavage site (Lys-Arg-|-Xaa or Arg-Arg-|-Xaa); ELME000220:Phosphothreonine motif binding a subset of FHA domains that have a preference for an acidic amino acid at the pT+3 position.; PS00005:Protein kinase C phosphorylation site; PS00006:Casein kinase II phosphorylation site)	Predicted conservation scores
Danio_rerio_hps3	R935S	# Altered Effect (Pr = 0.29)
Danio_rerio_hps3	R935S	# |---->Altered Motifs (ELME000053|ELME000062|ELME000064|ELME000102|ELME000108|ELME000220|PS00005|PS00006)
Danio_rerio_hps3	R935S	# |---->Altered Structure_and_dynamics (Pr = 0.29)-------------------------------------------------------|
Danio_rerio_hps3	R935S	# | |---->Altered Secondary_structure (Pr = 0.29) |
Danio_rerio_hps3	R935S	# | | |---->Loss of Helix (Pr = 0.29 | P = 0.01) |
Danio_rerio_hps3	R935S	# | | |---->Gain of Strand (Pr = 0.29 | P = 5.3e-03) |
Danio_rerio_hps3	R935S	# | | |
Danio_rerio_hps3	R935S	# | |---->Altered Stability_and_conformational_flexibility (Pr = 0.29) |
Danio_rerio_hps3	R935S	# | | |---->Altered Conformational_flexibility (Pr = 0.29) |
Danio_rerio_hps3	R935S	# | | |
Danio_rerio_hps3	R935S	# | |---->Altered Special_structural_signatures (Pr = 0.10) |
Danio_rerio_hps3	R935S	# | |---->Altered Signal_peptide (Pr = 0.00) |
Danio_rerio_hps3	R935S	# | | |
Danio_rerio_hps3	R935S	# | |---->Altered Transmembrane_protein (Pr = 0.10) |
Danio_rerio_hps3	R935S	# | |---->Altered Non-cytoplasmic_loop (Pr = 0.10 | P = 0.04) |
Danio_rerio_hps3	R935S	# | |
Danio_rerio_hps3	R935S	# |---->Altered Functional_residue (Pr = 0.19) |
Danio_rerio_hps3	R935S	# |---->Altered Macromolecular_binding (Pr = 0.19) |
Danio_rerio_hps3	R935S	# | |---->Altered Protein_binding (Pr = 0.19) |
Danio_rerio_hps3	R935S	# | |---->Altered Disordered_interface (Pr = 0.15) |
Danio_rerio_hps3	R935S	# | | |
Danio_rerio_hps3	R935S	# | |---->Altered Ordered_interface (Pr = 0.19) |
Danio_rerio_hps3	R935S	# | |
Danio_rerio_hps3	R935S	# |---->Altered Metal_binding (Pr = 0.11)<---------------------------------------------------------|
Danio_rerio_hps3	R935S	# |
Danio_rerio_hps3	R935S	# |---->Altered PTM_site (Pr = 0.09)
Danio_rerio_hps3	D936H	0.176	Loss of Helix (Pr = 0.30 | P = 8.4e-03); Gain of Strand (Pr = 0.27 | P = 0.03)	Altered Motifs (ELME000062:Secondary preference for PKA-type AGC kinase phosphorylation.; ELME000102:N-Arg dibasic convertase (nardilysin) cleavage site (Xaa-|-Arg-Lys or Arg-|-Arg-Xaa).; ELME000108:Yeast kexin 2 cleavage site (Lys-Arg-|-Xaa or Arg-Arg-|-Xaa); ELME000220:Phosphothreonine motif binding a subset of FHA domains that have a preference for an acidic amino acid at the pT+3 position.; PS00006:Casein kinase II phosphorylation site)	Predicted conservation scores
Danio_rerio_hps3	D936H	# Altered Effect (Pr = 0.30)
Danio_rerio_hps3	D936H	# |---->Altered Motifs (ELME000062|ELME000102|ELME000108|ELME000220|PS00006)
Danio_rerio_hps3	D936H	# |---->Altered Structure_and_dynamics (Pr = 0.30)-------------------------------------------------------|
Danio_rerio_hps3	D936H	# | |---->Altered Secondary_structure (Pr = 0.30) |
Danio_rerio_hps3	D936H	# | | |---->Loss of Helix (Pr = 0.30 | P = 8.4e-03) |
Danio_rerio_hps3	D936H	# | | |---->Gain of Strand (Pr = 0.27 | P = 0.03) |
Danio_rerio_hps3	D936H	# | | |
Danio_rerio_hps3	D936H	# | |---->Altered Stability_and_conformational_flexibility (Pr = 0.26) |
Danio_rerio_hps3	D936H	# | | |---->Altered Conformational_flexibility (Pr = 0.26) |
Danio_rerio_hps3	D936H	# | | |
Danio_rerio_hps3	D936H	# | |---->Altered Special_structural_signatures (Pr = 0.09) |
Danio_rerio_hps3	D936H	# | |---->Altered Signal_peptide (Pr = 0.00) |
Danio_rerio_hps3	D936H	# | | |
Danio_rerio_hps3	D936H	# | |---->Altered Transmembrane_protein (Pr = 0.09) |
Danio_rerio_hps3	D936H	# | |
Danio_rerio_hps3	D936H	# |---->Altered Functional_residue (Pr = 0.17) |
Danio_rerio_hps3	D936H	# |---->Altered Macromolecular_binding (Pr = 0.17) |
Danio_rerio_hps3	D936H	# | |---->Altered Protein_binding (Pr = 0.17) |
Danio_rerio_hps3	D936H	# | |---->Altered Disordered_interface (Pr = 0.13) |
Danio_rerio_hps3	D936H	# | | |
Danio_rerio_hps3	D936H	# | |---->Altered Ordered_interface (Pr = 0.17) |
Danio_rerio_hps3	D936H	# | |
Danio_rerio_hps3	D936H	# |---->Altered Metal_binding (Pr = 0.15)<---------------------------------------------------------|
Danio_rerio_hps3	D936H	# |
Danio_rerio_hps3	D936H	# |---->Altered PTM_site (Pr = 0.12)
Danio_rerio_hps3	H937P	0.203	Altered Cytoplasmic_loop (Pr = 0.10 | P = 0.05)	Altered Motifs (ELME000220:Phosphothreonine motif binding a subset of FHA domains that have a preference for an acidic amino acid at the pT+3 position.)	Predicted conservation scores
Danio_rerio_hps3	H937P	# Altered Effect (Pr = 0.26)
Danio_rerio_hps3	H937P	# |---->Altered Motifs (ELME000220)
Danio_rerio_hps3	H937P	# |---->Altered Structure_and_dynamics (Pr = 0.26)-------------------------------------------------------|
Danio_rerio_hps3	H937P	# | |---->Altered Secondary_structure (Pr = 0.24) |
Danio_rerio_hps3	H937P	# | | |
Danio_rerio_hps3	H937P	# | |---->Altered Stability_and_conformational_flexibility (Pr = 0.26) |
Danio_rerio_hps3	H937P	# | | |---->Altered Conformational_flexibility (Pr = 0.26) |
Danio_rerio_hps3	H937P	# | | |
Danio_rerio_hps3	H937P	# | |---->Altered Special_structural_signatures (Pr = 0.10) |
Danio_rerio_hps3	H937P	# | |---->Altered Signal_peptide (Pr = 0.00) |
Danio_rerio_hps3	H937P	# | | |
Danio_rerio_hps3	H937P	# | |---->Altered Transmembrane_protein (Pr = 0.10) |
Danio_rerio_hps3	H937P	# | |---->Altered Non-cytoplasmic_loop (Pr = 0.10 | P = 0.05) |
Danio_rerio_hps3	H937P	# | |
Danio_rerio_hps3	H937P	# |---->Altered Functional_residue (Pr = 0.16) |
Danio_rerio_hps3	H937P	# |---->Altered Macromolecular_binding (Pr = 0.16) |
Danio_rerio_hps3	H937P	# | |---->Altered Protein_binding (Pr = 0.16) |
Danio_rerio_hps3	H937P	# | |---->Altered Disordered_interface (Pr = 0.13) |
Danio_rerio_hps3	H937P	# | | |
Danio_rerio_hps3	H937P	# | |---->Altered Ordered_interface (Pr = 0.16) |
Danio_rerio_hps3	H937P	# | |
Danio_rerio_hps3	H937P	# |---->Altered Metal_binding (Pr = 0.10)<---------------------------------------------------------|
Danio_rerio_hps3	H937P	# |
Danio_rerio_hps3	H937P	# |---->Altered PTM_site (Pr = 0.12)
Danio_rerio_hps3	V950C	0.208	Loss of Ubiquitylation at K951 (Pr = 0.20 | P = 8.3e-03)	Altered Motifs (ELME000085:Glycosaminoglycan attachment site)	Predicted conservation scores
Danio_rerio_hps3	V950C	# Altered Effect (Pr = 0.29)
Danio_rerio_hps3	V950C	# |---->Altered Motifs (ELME000085)
Danio_rerio_hps3	V950C	# |---->Altered Structure_and_dynamics (Pr = 0.29)-------------------------------------------------------|
Danio_rerio_hps3	V950C	# | |---->Altered Secondary_structure (Pr = 0.25) |
Danio_rerio_hps3	V950C	# | | |
Danio_rerio_hps3	V950C	# | |---->Altered Stability_and_conformational_flexibility (Pr = 0.29) |
Danio_rerio_hps3	V950C	# | | |---->Altered Conformational_flexibility (Pr = 0.29) |
Danio_rerio_hps3	V950C	# | | |
Danio_rerio_hps3	V950C	# | |---->Altered Special_structural_signatures (Pr = 0.05) |
Danio_rerio_hps3	V950C	# | |---->Altered Signal_peptide (Pr = 0.00) |
Danio_rerio_hps3	V950C	# | | |
Danio_rerio_hps3	V950C	# | |---->Altered Transmembrane_protein (Pr = 0.05) |
Danio_rerio_hps3	V950C	# | |
Danio_rerio_hps3	V950C	# |---->Altered Functional_residue (Pr = 0.20) |
Danio_rerio_hps3	V950C	# |---->Altered Macromolecular_binding (Pr = 0.15) |
Danio_rerio_hps3	V950C	# | |---->Altered Protein_binding (Pr = 0.15) |
Danio_rerio_hps3	V950C	# | |---->Altered Disordered_interface (Pr = 0.12) |
Danio_rerio_hps3	V950C	# | | |
Danio_rerio_hps3	V950C	# | |---->Altered Ordered_interface (Pr = 0.15) |
Danio_rerio_hps3	V950C	# | |
Danio_rerio_hps3	V950C	# |---->Altered Metal_binding (Pr = 0.04)<---------------------------------------------------------|
Danio_rerio_hps3	V950C	# |
Danio_rerio_hps3	V950C	# |---->Altered PTM_site (Pr = 0.20)
Danio_rerio_hps3	V950C	# |---->Loss of Ubiquitylation at K951 (Pr = 0.20 | P = 8.3e-03)
Danio_rerio_hps3	E957D	0.250	Altered Cytoplasmic_loop (Pr = 0.09 | P = 0.05)	Altered Motifs (ELME000220:Phosphothreonine motif binding a subset of FHA domains that have a preference for an acidic amino acid at the pT+3 position.; PS00006:Casein kinase II phosphorylation site)	Predicted conservation scores
Danio_rerio_hps3	E957D	# Altered Effect (Pr = 0.26)
Danio_rerio_hps3	E957D	# |---->Altered Motifs (ELME000220|PS00006)
Danio_rerio_hps3	E957D	# |---->Altered Structure_and_dynamics (Pr = 0.26)-------------------------------------------------------|
Danio_rerio_hps3	E957D	# | |---->Altered Secondary_structure (Pr = 0.26) |
Danio_rerio_hps3	E957D	# | | |
Danio_rerio_hps3	E957D	# | |---->Altered Stability_and_conformational_flexibility (Pr = 0.19) |
Danio_rerio_hps3	E957D	# | | |---->Altered Conformational_flexibility (Pr = 0.19) |
Danio_rerio_hps3	E957D	# | | |
Danio_rerio_hps3	E957D	# | |---->Altered Special_structural_signatures (Pr = 0.09) |
Danio_rerio_hps3	E957D	# | |---->Altered Signal_peptide (Pr = 0.00) |
Danio_rerio_hps3	E957D	# | | |
Danio_rerio_hps3	E957D	# | |---->Altered Transmembrane_protein (Pr = 0.09) |
Danio_rerio_hps3	E957D	# | |---->Altered Non-cytoplasmic_loop (Pr = 0.09 | P = 0.05) |
Danio_rerio_hps3	E957D	# | |
Danio_rerio_hps3	E957D	# |---->Altered Functional_residue (Pr = 0.14) |
Danio_rerio_hps3	E957D	# |---->Altered Macromolecular_binding (Pr = 0.14) |
Danio_rerio_hps3	E957D	# | |---->Altered Protein_binding (Pr = 0.14) |
Danio_rerio_hps3	E957D	# | |---->Altered Disordered_interface (Pr = 0.12) |
Danio_rerio_hps3	E957D	# | | |
Danio_rerio_hps3	E957D	# | |---->Altered Ordered_interface (Pr = 0.14) |
Danio_rerio_hps3	E957D	# | |
Danio_rerio_hps3	E957D	# |---->Altered Metal_binding (Pr = 0.08)<---------------------------------------------------------|
Danio_rerio_hps3	E957D	# |
Danio_rerio_hps3	E957D	# |---->Altered PTM_site (Pr = 0.14)
Danio_rerio_hps3	I983L	0.066	Loss of N-linked_glycosylation at N982 (Pr = 0.06 | P = 0.02)	Altered Motifs (ELME000070:Generic motif for N-glycosylation. It was shown that Trp - Asp - and Glu are uncommon before the Ser/Thr position (PMID-8626433). Efficient glycosylation usually occurs when ~60 residues or more separate the glycosylation acceptor site from the C-terminus.; PS00001:N-glycosylation site)	Predicted conservation scores
Danio_rerio_hps3	I983L	# Altered Effect (Pr = 0.26)
Danio_rerio_hps3	I983L	# |---->Altered Motifs (ELME000070|PS00001)
Danio_rerio_hps3	I983L	# |---->Altered Structure_and_dynamics (Pr = 0.26)-------------------------------------------------------|
Danio_rerio_hps3	I983L	# | |---->Altered Secondary_structure (Pr = 0.25) |
Danio_rerio_hps3	I983L	# | | |
Danio_rerio_hps3	I983L	# | |---->Altered Stability_and_conformational_flexibility (Pr = 0.26) |
Danio_rerio_hps3	I983L	# | | |---->Altered Conformational_flexibility (Pr = 0.26) |
Danio_rerio_hps3	I983L	# | | |
Danio_rerio_hps3	I983L	# | |---->Altered Special_structural_signatures (Pr = 0.05) |
Danio_rerio_hps3	I983L	# | |---->Altered Signal_peptide (Pr = 0.00) |
Danio_rerio_hps3	I983L	# | | |
Danio_rerio_hps3	I983L	# | |---->Altered Transmembrane_protein (Pr = 0.02) |
Danio_rerio_hps3	I983L	# | |
Danio_rerio_hps3	I983L	# |---->Altered Functional_residue (Pr = 0.17) |
Danio_rerio_hps3	I983L	# |---->Altered Macromolecular_binding (Pr = 0.17) |
Danio_rerio_hps3	I983L	# | |---->Altered Protein_binding (Pr = 0.17) |
Danio_rerio_hps3	I983L	# | |---->Altered Disordered_interface (Pr = 0.08) |
Danio_rerio_hps3	I983L	# | | |
Danio_rerio_hps3	I983L	# | |---->Altered Ordered_interface (Pr = 0.17) |
Danio_rerio_hps3	I983L	# | |
Danio_rerio_hps3	I983L	# |---->Altered Metal_binding (Pr = 0.08)<---------------------------------------------------------|
Danio_rerio_hps3	I983L	# |
Danio_rerio_hps3	I983L	# |---->Altered PTM_site (Pr = 0.06)
Danio_rerio_hps3	I983L	# |---->Loss of N-linked_glycosylation at N982 (Pr = 0.06 | P = 0.02)
Danio_rerio_hps3	T984Y	0.317	Altered PPI_hotspot (Pr = 0.24 | P = 0.03); Altered Coiled_coil (Pr = 0.11 | P = 0.03); Loss of N-linked_glycosylation at N982 (Pr = 0.06 | P = 0.02); Gain of Sulfation at T984 (Pr = 0.02 | P = 0.04)	Altered Motifs (ELME000070:Generic motif for N-glycosylation. It was shown that Trp - Asp - and Glu are uncommon before the Ser/Thr position (PMID-8626433). Efficient glycosylation usually occurs when ~60 residues or more separate the glycosylation acceptor site from the C-terminus.; PS00001:N-glycosylation site)	Predicted conservation scores
Danio_rerio_hps3	T984Y	# Altered Effect (Pr = 0.27)
Danio_rerio_hps3	T984Y	# |---->Altered Motifs (ELME000070|PS00001)
Danio_rerio_hps3	T984Y	# |---->Altered Structure_and_dynamics (Pr = 0.27)-------------------------------------------------------|
Danio_rerio_hps3	T984Y	# | |---->Altered Secondary_structure (Pr = 0.25) |
Danio_rerio_hps3	T984Y	# | | |
Danio_rerio_hps3	T984Y	# | |---->Altered Stability_and_conformational_flexibility (Pr = 0.27) |
Danio_rerio_hps3	T984Y	# | | |---->Altered Conformational_flexibility (Pr = 0.27) |
Danio_rerio_hps3	T984Y	# | | |
Danio_rerio_hps3	T984Y	# | |---->Altered Special_structural_signatures (Pr = 0.11) |
Danio_rerio_hps3	T984Y	# | |---->Altered Coiled_coil (Pr = 0.11 | P = 0.03) |
Danio_rerio_hps3	T984Y	# | |---->Altered Signal_peptide (Pr = 0.00) |
Danio_rerio_hps3	T984Y	# | | |
Danio_rerio_hps3	T984Y	# | |---->Altered Transmembrane_protein (Pr = 0.02) |
Danio_rerio_hps3	T984Y	# | |
Danio_rerio_hps3	T984Y	# |---->Altered Functional_residue (Pr = 0.24) |
Danio_rerio_hps3	T984Y	# |---->Altered Macromolecular_binding (Pr = 0.24) |
Danio_rerio_hps3	T984Y	# | |---->Altered Protein_binding (Pr = 0.24) |
Danio_rerio_hps3	T984Y	# | |---->Altered Disordered_interface (Pr = 0.10) |
Danio_rerio_hps3	T984Y	# | | |
Danio_rerio_hps3	T984Y	# | |---->Altered Ordered_interface (Pr = 0.24) |
Danio_rerio_hps3	T984Y	# | |---->Altered PPI_hotspot (Pr = 0.24 | P = 0.03) |
Danio_rerio_hps3	T984Y	# | |
Danio_rerio_hps3	T984Y	# |---->Altered Metal_binding (Pr = 0.08)<---------------------------------------------------------|
Danio_rerio_hps3	T984Y	# |
Danio_rerio_hps3	T984Y	# |---->Altered PTM_site (Pr = 0.07)
Danio_rerio_hps3	T984Y	# |---->Loss of N-linked_glycosylation at N982 (Pr = 0.06 | P = 0.02)
Danio_rerio_hps3	T984Y	# |---->Gain of Sulfation at T984 (Pr = 0.02 | P = 0.04)
Danio_rerio_hps3	H987Q	0.097	Loss of N-linked_glycosylation at N982 (Pr = 0.06 | P = 0.02)	Altered Motifs (None)	Predicted conservation scores
Danio_rerio_hps3	H987Q	# Altered Effect (Pr = 0.25)
Danio_rerio_hps3	H987Q	# |---->Altered Motifs (None)
Danio_rerio_hps3	H987Q	# |---->Altered Structure_and_dynamics (Pr = 0.25)-------------------------------------------------------|
Danio_rerio_hps3	H987Q	# | |---->Altered Secondary_structure (Pr = 0.25) |
Danio_rerio_hps3	H987Q	# | | |
Danio_rerio_hps3	H987Q	# | |---->Altered Stability_and_conformational_flexibility (Pr = 0.25) |
Danio_rerio_hps3	H987Q	# | | |---->Altered Conformational_flexibility (Pr = 0.25) |
Danio_rerio_hps3	H987Q	# | | |
Danio_rerio_hps3	H987Q	# | |---->Altered Special_structural_signatures (Pr = 0.06) |
Danio_rerio_hps3	H987Q	# | |---->Altered Signal_peptide (Pr = 0.00) |
Danio_rerio_hps3	H987Q	# | | |
Danio_rerio_hps3	H987Q	# | |---->Altered Transmembrane_protein (Pr = 0.02) |
Danio_rerio_hps3	H987Q	# | |
Danio_rerio_hps3	H987Q	# |---->Altered Functional_residue (Pr = 0.12) |
Danio_rerio_hps3	H987Q	# |---->Altered Macromolecular_binding (Pr = 0.12) |
Danio_rerio_hps3	H987Q	# | |---->Altered Protein_binding (Pr = 0.12) |
Danio_rerio_hps3	H987Q	# | |---->Altered Disordered_interface (Pr = 0.04) |
Danio_rerio_hps3	H987Q	# | | |
Danio_rerio_hps3	H987Q	# | |---->Altered Ordered_interface (Pr = 0.12) |
Danio_rerio_hps3	H987Q	# | |
Danio_rerio_hps3	H987Q	# |---->Altered Metal_binding (Pr = 0.09)<---------------------------------------------------------|
Danio_rerio_hps3	H987Q	# |
Danio_rerio_hps3	H987Q	# |---->Altered PTM_site (Pr = 0.06)
Danio_rerio_hps3	H987Q	# |---->Loss of N-linked_glycosylation at N982 (Pr = 0.06 | P = 0.02)
Danio_rerio_hps3	H992L	0.166		Altered Motifs (ELME000335:Inverted version of LIG_SUMO_SBM_1 that mediates binding to SUMO proteins non-covalently.)	Predicted conservation scores
Danio_rerio_hps3	H992L	# Altered Effect (Pr = 0.30)
Danio_rerio_hps3	H992L	# |---->Altered Motifs (ELME000335)
Danio_rerio_hps3	H992L	# |---->Altered Structure_and_dynamics (Pr = 0.30)-------------------------------------------------------|
Danio_rerio_hps3	H992L	# | |---->Altered Secondary_structure (Pr = 0.24) |
Danio_rerio_hps3	H992L	# | | |
Danio_rerio_hps3	H992L	# | |---->Altered Stability_and_conformational_flexibility (Pr = 0.30) |
Danio_rerio_hps3	H992L	# | | |---->Altered Conformational_flexibility (Pr = 0.30) |
Danio_rerio_hps3	H992L	# | | |
Danio_rerio_hps3	H992L	# | |---->Altered Special_structural_signatures (Pr = 0.06) |
Danio_rerio_hps3	H992L	# | |---->Altered Signal_peptide (Pr = 0.00) |
Danio_rerio_hps3	H992L	# | | |
Danio_rerio_hps3	H992L	# | |---->Altered Transmembrane_protein (Pr = 0.02) |
Danio_rerio_hps3	H992L	# | |
Danio_rerio_hps3	H992L	# |---->Altered Functional_residue (Pr = 0.13) |
Danio_rerio_hps3	H992L	# |---->Altered Macromolecular_binding (Pr = 0.13) |
Danio_rerio_hps3	H992L	# | |---->Altered Protein_binding (Pr = 0.13) |
Danio_rerio_hps3	H992L	# | |---->Altered Disordered_interface (Pr = 0.04) |
Danio_rerio_hps3	H992L	# | | |
Danio_rerio_hps3	H992L	# | |---->Altered Ordered_interface (Pr = 0.13) |
Danio_rerio_hps3	H992L	# | |
Danio_rerio_hps3	H992L	# |---->Altered Metal_binding (Pr = 0.05)<---------------------------------------------------------|
Danio_rerio_hps3	H992L	# |
Danio_rerio_hps3	H992L	# |---->Altered PTM_site (Pr = 0.04)
Danio_rerio_hps3	E1004Q	0.101		Altered Motifs (ELME000052:Phosphothreonine motif binding a subset of FHA domains that show a preference for a large aliphatic amino acid at the pT+3 position.; ELME000053:GSK3 phosphorylation recognition site; ELME000336:NEK2 phosphorylation motif with preferred Phe - Leu or Met in the -3 position to compensate for less favorable residues in the +1 and +2 position.)	Predicted conservation scores
Danio_rerio_hps3	E1004Q	# Altered Effect (Pr = 0.26)
Danio_rerio_hps3	E1004Q	# |---->Altered Motifs (ELME000052|ELME000053|ELME000336)
Danio_rerio_hps3	E1004Q	# |---->Altered Structure_and_dynamics (Pr = 0.26)-------------------------------------------------------|
Danio_rerio_hps3	E1004Q	# | |---->Altered Secondary_structure (Pr = 0.26) |
Danio_rerio_hps3	E1004Q	# | | |
Danio_rerio_hps3	E1004Q	# | |---->Altered Stability_and_conformational_flexibility (Pr = 0.12) |
Danio_rerio_hps3	E1004Q	# | | |---->Altered Conformational_flexibility (Pr = 0.12) |
Danio_rerio_hps3	E1004Q	# | | |
Danio_rerio_hps3	E1004Q	# | |---->Altered Special_structural_signatures (Pr = 0.05) |
Danio_rerio_hps3	E1004Q	# | |---->Altered Signal_peptide (Pr = 0.00) |
Danio_rerio_hps3	E1004Q	# | | |
Danio_rerio_hps3	E1004Q	# | |---->Altered Transmembrane_protein (Pr = 0.02) |
Danio_rerio_hps3	E1004Q	# | |
Danio_rerio_hps3	E1004Q	# |---->Altered Functional_residue (Pr = 0.09) |
Danio_rerio_hps3	E1004Q	# |---->Altered Macromolecular_binding (Pr = 0.09) |
Danio_rerio_hps3	E1004Q	# | |---->Altered Protein_binding (Pr = 0.09) |
Danio_rerio_hps3	E1004Q	# | |---->Altered Disordered_interface (Pr = 0.05) |
Danio_rerio_hps3	E1004Q	# | | |
Danio_rerio_hps3	E1004Q	# | |---->Altered Ordered_interface (Pr = 0.09) |
Danio_rerio_hps3	E1004Q	# | |
Danio_rerio_hps3	E1004Q	# |---->Altered Metal_binding (Pr = 0.01)<---------------------------------------------------------|
Danio_rerio_hps3	E1004Q	# |
Danio_rerio_hps3	E1004Q	# |---->Altered PTM_site (Pr = 0.07)
Danio_rerio_hps3	Q1014P	0.215	Loss of Helix (Pr = 0.32 | P = 1.9e-03); Altered Cytoplasmic_loop (Pr = 0.18 | P = 8.9e-03)	Altered Motifs (ELME000145:PxLxP motif is recognized by a subset of MYND domain containing proteins.)	Predicted conservation scores
Danio_rerio_hps3	Q1014P	# Altered Effect (Pr = 0.32)
Danio_rerio_hps3	Q1014P	# |---->Altered Motifs (ELME000145)
Danio_rerio_hps3	Q1014P	# |---->Altered Structure_and_dynamics (Pr = 0.32)-------------------------------------------------------|
Danio_rerio_hps3	Q1014P	# | |---->Altered Secondary_structure (Pr = 0.32) |
Danio_rerio_hps3	Q1014P	# | | |---->Loss of Helix (Pr = 0.32 | P = 1.9e-03) |
Danio_rerio_hps3	Q1014P	# | | |
Danio_rerio_hps3	Q1014P	# | |---->Altered Stability_and_conformational_flexibility (Pr = 0.21) |
Danio_rerio_hps3	Q1014P	# | | |---->Altered Conformational_flexibility (Pr = 0.21) |
Danio_rerio_hps3	Q1014P	# | | |
Danio_rerio_hps3	Q1014P	# | |---->Altered Special_structural_signatures (Pr = 0.18) |
Danio_rerio_hps3	Q1014P	# | |---->Altered Signal_peptide (Pr = 0.00) |
Danio_rerio_hps3	Q1014P	# | | |
Danio_rerio_hps3	Q1014P	# | |---->Altered Transmembrane_protein (Pr = 0.18) |
Danio_rerio_hps3	Q1014P	# | |---->Altered Non-cytoplasmic_loop (Pr = 0.18 | P = 8.9e-03) |
Danio_rerio_hps3	Q1014P	# | |
Danio_rerio_hps3	Q1014P	# |---->Altered Functional_residue (Pr = 0.18) |
Danio_rerio_hps3	Q1014P	# |---->Altered Macromolecular_binding (Pr = 0.18) |
Danio_rerio_hps3	Q1014P	# | |---->Altered Protein_binding (Pr = 0.18) |
Danio_rerio_hps3	Q1014P	# | |---->Altered Disordered_interface (Pr = 0.18) |
Danio_rerio_hps3	Q1014P	# | | |
Danio_rerio_hps3	Q1014P	# | |---->Altered Ordered_interface (Pr = 0.09) |
Danio_rerio_hps3	Q1014P	# | |
Danio_rerio_hps3	Q1014P	# |---->Altered Metal_binding (Pr = 0.07)<---------------------------------------------------------|
Danio_rerio_hps3	Q1014P	# |
Danio_rerio_hps3	Q1014P	# |---->Altered PTM_site (Pr = 0.06)
Danio_rerio_hps3	N1021D	0.072	Gain of B-factor (Pr = 0.26 | P = 0.02); Altered Cytoplasmic_loop (Pr = 0.14 | P = 0.02)	Altered Motifs (ELME000063:CK1 phosphorylation site)	Predicted conservation scores
Danio_rerio_hps3	N1021D	# Altered Effect (Pr = 0.26)
Danio_rerio_hps3	N1021D	# |---->Altered Motifs (ELME000063)
Danio_rerio_hps3	N1021D	# |---->Altered Structure_and_dynamics (Pr = 0.26)-------------------------------------------------------|
Danio_rerio_hps3	N1021D	# | |---->Altered Secondary_structure (Pr = 0.26) |
Danio_rerio_hps3	N1021D	# | | |
Danio_rerio_hps3	N1021D	# | |---->Altered Stability_and_conformational_flexibility (Pr = 0.26) |
Danio_rerio_hps3	N1021D	# | | |---->Altered Conformational_flexibility (Pr = 0.26) |
Danio_rerio_hps3	N1021D	# | | |---->Gain of B-factor (Pr = 0.26 | P = 0.02) |
Danio_rerio_hps3	N1021D	# | | |
Danio_rerio_hps3	N1021D	# | |---->Altered Special_structural_signatures (Pr = 0.14) |
Danio_rerio_hps3	N1021D	# | |---->Altered Signal_peptide (Pr = 0.00) |
Danio_rerio_hps3	N1021D	# | | |
Danio_rerio_hps3	N1021D	# | |---->Altered Transmembrane_protein (Pr = 0.14) |
Danio_rerio_hps3	N1021D	# | |---->Altered Non-cytoplasmic_loop (Pr = 0.14 | P = 0.02) |
Danio_rerio_hps3	N1021D	# | |
Danio_rerio_hps3	N1021D	# |---->Altered Functional_residue (Pr = 0.09) |
Danio_rerio_hps3	N1021D	# |---->Altered Macromolecular_binding (Pr = 0.09) |
Danio_rerio_hps3	N1021D	# | |---->Altered Protein_binding (Pr = 0.09) |
Danio_rerio_hps3	N1021D	# | |---->Altered Disordered_interface (Pr = 0.09) |
Danio_rerio_hps3	N1021D	# | | |
Danio_rerio_hps3	N1021D	# | |---->Altered Ordered_interface (Pr = 0.05) |
Danio_rerio_hps3	N1021D	# | |
Danio_rerio_hps3	N1021D	# |---->Altered Metal_binding (Pr = 0.07)<---------------------------------------------------------|
Danio_rerio_hps3	N1021D	# |
Danio_rerio_hps3	N1021D	# |---->Altered PTM_site (Pr = 0.05)
Danio_rerio_hps3	T1022P	0.118	Gain of B-factor (Pr = 0.24 | P = 0.05); Altered Cytoplasmic_loop (Pr = 0.14 | P = 0.02)	Altered Motifs (ELME000063:CK1 phosphorylation site; ELME000337:NEK2 phosphorylation motif with specific set of residues in the +1 and +2 position to compensate for less favorable residues in the -3 position.)	Predicted conservation scores
Danio_rerio_hps3	T1022P	# Altered Effect (Pr = 0.26)
Danio_rerio_hps3	T1022P	# |---->Altered Motifs (ELME000063|ELME000337)
Danio_rerio_hps3	T1022P	# |---->Altered Structure_and_dynamics (Pr = 0.26)-------------------------------------------------------|
Danio_rerio_hps3	T1022P	# | |---->Altered Secondary_structure (Pr = 0.26) |
Danio_rerio_hps3	T1022P	# | | |
Danio_rerio_hps3	T1022P	# | |---->Altered Stability_and_conformational_flexibility (Pr = 0.24) |
Danio_rerio_hps3	T1022P	# | | |---->Altered Conformational_flexibility (Pr = 0.24) |
Danio_rerio_hps3	T1022P	# | | |---->Gain of B-factor (Pr = 0.24 | P = 0.05) |
Danio_rerio_hps3	T1022P	# | | |
Danio_rerio_hps3	T1022P	# | |---->Altered Special_structural_signatures (Pr = 0.14) |
Danio_rerio_hps3	T1022P	# | |---->Altered Signal_peptide (Pr = 0.00) |
Danio_rerio_hps3	T1022P	# | | |
Danio_rerio_hps3	T1022P	# | |---->Altered Transmembrane_protein (Pr = 0.14) |
Danio_rerio_hps3	T1022P	# | |---->Altered Non-cytoplasmic_loop (Pr = 0.14 | P = 0.02) |
Danio_rerio_hps3	T1022P	# | |
Danio_rerio_hps3	T1022P	# |---->Altered Functional_residue (Pr = 0.10) |
Danio_rerio_hps3	T1022P	# |---->Altered Macromolecular_binding (Pr = 0.10) |
Danio_rerio_hps3	T1022P	# | |---->Altered Protein_binding (Pr = 0.10) |
Danio_rerio_hps3	T1022P	# | |---->Altered Disordered_interface (Pr = 0.04) |
Danio_rerio_hps3	T1022P	# | | |
Danio_rerio_hps3	T1022P	# | |---->Altered Ordered_interface (Pr = 0.10) |
Danio_rerio_hps3	T1022P	# | |
Danio_rerio_hps3	T1022P	# |---->Altered Metal_binding (Pr = 0.07)<---------------------------------------------------------|
Danio_rerio_hps3	T1022P	# |
Danio_rerio_hps3	T1022P	# |---->Altered PTM_site (Pr = 0.03)
Danio_rerio_hps3	A1031S	0.093	Gain of Strand (Pr = 0.28 | P = 9.9e-03); Altered Cytoplasmic_loop (Pr = 0.17 | P = 0.01)	Altered Motifs (ELME000336:NEK2 phosphorylation motif with preferred Phe - Leu or Met in the -3 position to compensate for less favorable residues in the +1 and +2 position.; PS00005:Protein kinase C phosphorylation site)	Predicted conservation scores
Danio_rerio_hps3	A1031S	# Altered Effect (Pr = 0.28)
Danio_rerio_hps3	A1031S	# |---->Altered Motifs (ELME000336|PS00005)
Danio_rerio_hps3	A1031S	# |---->Altered Structure_and_dynamics (Pr = 0.28)-------------------------------------------------------|
Danio_rerio_hps3	A1031S	# | |---->Altered Secondary_structure (Pr = 0.28) |
Danio_rerio_hps3	A1031S	# | | |---->Gain of Strand (Pr = 0.28 | P = 9.9e-03) |
Danio_rerio_hps3	A1031S	# | | |
Danio_rerio_hps3	A1031S	# | |---->Altered Stability_and_conformational_flexibility (Pr = 0.17) |
Danio_rerio_hps3	A1031S	# | | |---->Altered Conformational_flexibility (Pr = 0.17) |
Danio_rerio_hps3	A1031S	# | | |
Danio_rerio_hps3	A1031S	# | |---->Altered Special_structural_signatures (Pr = 0.17) |
Danio_rerio_hps3	A1031S	# | |---->Altered Signal_peptide (Pr = 0.00) |
Danio_rerio_hps3	A1031S	# | | |
Danio_rerio_hps3	A1031S	# | |---->Altered Transmembrane_protein (Pr = 0.17) |
Danio_rerio_hps3	A1031S	# | |---->Altered Non-cytoplasmic_loop (Pr = 0.17 | P = 0.01) |
Danio_rerio_hps3	A1031S	# | |
Danio_rerio_hps3	A1031S	# |---->Altered Functional_residue (Pr = 0.18) |
Danio_rerio_hps3	A1031S	# |---->Altered Macromolecular_binding (Pr = 0.10) |
Danio_rerio_hps3	A1031S	# | |---->Altered Protein_binding (Pr = 0.10) |
Danio_rerio_hps3	A1031S	# | |---->Altered Disordered_interface (Pr = 0.05) |
Danio_rerio_hps3	A1031S	# | | |
Danio_rerio_hps3	A1031S	# | |---->Altered Ordered_interface (Pr = 0.10) |
Danio_rerio_hps3	A1031S	# | |
Danio_rerio_hps3	A1031S	# |---->Altered Metal_binding (Pr = 0.18)<---------------------------------------------------------|
Danio_rerio_hps3	A1031S	# |
Danio_rerio_hps3	A1031S	# |---->Altered PTM_site (Pr = 0.04)
Danio_rerio_hps3	T1039D	0.121		Altered Motifs (ELME000147:Site phosphorylated by the Polo-like kinase.; ELME000220:Phosphothreonine motif binding a subset of FHA domains that have a preference for an acidic amino acid at the pT+3 position.; PS00006:Casein kinase II phosphorylation site; PS00008:N-myristoylation site)	Predicted conservation scores
Danio_rerio_hps3	T1039D	# Altered Effect (Pr = 0.25)
Danio_rerio_hps3	T1039D	# |---->Altered Motifs (ELME000147|ELME000220|PS00006|PS00008)
Danio_rerio_hps3	T1039D	# |---->Altered Structure_and_dynamics (Pr = 0.25)-------------------------------------------------------|
Danio_rerio_hps3	T1039D	# | |---->Altered Secondary_structure (Pr = 0.25) |
Danio_rerio_hps3	T1039D	# | | |
Danio_rerio_hps3	T1039D	# | |---->Altered Stability_and_conformational_flexibility (Pr = 0.19) |
Danio_rerio_hps3	T1039D	# | | |---->Altered Conformational_flexibility (Pr = 0.19) |
Danio_rerio_hps3	T1039D	# | | |
Danio_rerio_hps3	T1039D	# | |---->Altered Special_structural_signatures (Pr = 0.06) |
Danio_rerio_hps3	T1039D	# | |---->Altered Signal_peptide (Pr = 0.00) |
Danio_rerio_hps3	T1039D	# | | |
Danio_rerio_hps3	T1039D	# | |---->Altered Transmembrane_protein (Pr = 0.06) |
Danio_rerio_hps3	T1039D	# | |
Danio_rerio_hps3	T1039D	# |---->Altered Functional_residue (Pr = 0.20) |
Danio_rerio_hps3	T1039D	# |---->Altered Macromolecular_binding (Pr = 0.17) |
Danio_rerio_hps3	T1039D	# | |---->Altered Protein_binding (Pr = 0.17) |
Danio_rerio_hps3	T1039D	# | |---->Altered Disordered_interface (Pr = 0.12) |
Danio_rerio_hps3	T1039D	# | | |
Danio_rerio_hps3	T1039D	# | |---->Altered Ordered_interface (Pr = 0.17) |
Danio_rerio_hps3	T1039D	# | |
Danio_rerio_hps3	T1039D	# |---->Altered Metal_binding (Pr = 0.20)<---------------------------------------------------------|
Danio_rerio_hps3	T1039D	# |
Danio_rerio_hps3	T1039D	# |---->Altered PTM_site (Pr = 0.08)
Danio_rerio_hps3	D1042H	0.267	Altered PPI_residue (Pr = 0.33 | P = 8.8e-03)	Altered Motifs (ELME000147:Site phosphorylated by the Polo-like kinase.; ELME000220:Phosphothreonine motif binding a subset of FHA domains that have a preference for an acidic amino acid at the pT+3 position.; PS00006:Casein kinase II phosphorylation site)	Predicted conservation scores
Danio_rerio_hps3	D1042H	# Altered Effect (Pr = 0.33)
Danio_rerio_hps3	D1042H	# |---->Altered Motifs (ELME000147|ELME000220|PS00006)
Danio_rerio_hps3	D1042H	# |---->Altered Structure_and_dynamics (Pr = 0.25)-------------------------------------------------------|
Danio_rerio_hps3	D1042H	# | |---->Altered Secondary_structure (Pr = 0.25) |
Danio_rerio_hps3	D1042H	# | | |
Danio_rerio_hps3	D1042H	# | |---->Altered Stability_and_conformational_flexibility (Pr = 0.17) |
Danio_rerio_hps3	D1042H	# | | |---->Altered Conformational_flexibility (Pr = 0.17) |
Danio_rerio_hps3	D1042H	# | | |
Danio_rerio_hps3	D1042H	# | |---->Altered Special_structural_signatures (Pr = 0.06) |
Danio_rerio_hps3	D1042H	# | |---->Altered Signal_peptide (Pr = 0.00) |
Danio_rerio_hps3	D1042H	# | | |
Danio_rerio_hps3	D1042H	# | |---->Altered Transmembrane_protein (Pr = 0.06) |
Danio_rerio_hps3	D1042H	# | |
Danio_rerio_hps3	D1042H	# |---->Altered Functional_residue (Pr = 0.33) |
Danio_rerio_hps3	D1042H	# |---->Altered Macromolecular_binding (Pr = 0.33) |
Danio_rerio_hps3	D1042H	# | |---->Altered Protein_binding (Pr = 0.33) |
Danio_rerio_hps3	D1042H	# | |---->Altered Disordered_interface (Pr = 0.11) |
Danio_rerio_hps3	D1042H	# | | |
Danio_rerio_hps3	D1042H	# | |---->Altered Ordered_interface (Pr = 0.33) |
Danio_rerio_hps3	D1042H	# | |---->Altered PPI_residue (Pr = 0.33 | P = 8.8e-03) |
Danio_rerio_hps3	D1042H	# | |
Danio_rerio_hps3	D1042H	# |---->Altered Metal_binding (Pr = 0.12)<---------------------------------------------------------|
Danio_rerio_hps3	D1042H	# |
Danio_rerio_hps3	D1042H	# |---->Altered PTM_site (Pr = 0.11)
Danio_rerio_hps3	N1057Q	0.138	Loss of Relative_solvent_accessibility (Pr = 0.27 | P = 0.02); Altered PPI_hotspot (Pr = 0.24 | P = 0.03)	Altered Motifs (ELME000081:Src-family Src Homology 2 (SH2) domains binding motif.; ELME000084:GRB2-like Src Homology 2 (SH2) domains binding motif.)	Predicted conservation scores
Danio_rerio_hps3	N1057Q	# Altered Effect (Pr = 0.27)
Danio_rerio_hps3	N1057Q	# |---->Altered Motifs (ELME000081|ELME000084)
Danio_rerio_hps3	N1057Q	# |---->Altered Structure_and_dynamics (Pr = 0.27)-------------------------------------------------------|
Danio_rerio_hps3	N1057Q	# | |---->Loss of Relative_solvent_accessibility (Pr = 0.27 | P = 0.02) |
Danio_rerio_hps3	N1057Q	# | |---->Altered Secondary_structure (Pr = 0.25) |
Danio_rerio_hps3	N1057Q	# | | |
Danio_rerio_hps3	N1057Q	# | |---->Altered Stability_and_conformational_flexibility (Pr = 0.17) |
Danio_rerio_hps3	N1057Q	# | | |---->Altered Conformational_flexibility (Pr = 0.17) |
Danio_rerio_hps3	N1057Q	# | | |
Danio_rerio_hps3	N1057Q	# | |---->Altered Special_structural_signatures (Pr = 0.02) |
Danio_rerio_hps3	N1057Q	# | |---->Altered Signal_peptide (Pr = 0.00) |
Danio_rerio_hps3	N1057Q	# | | |
Danio_rerio_hps3	N1057Q	# | |---->Altered Transmembrane_protein (Pr = 0.02) |
Danio_rerio_hps3	N1057Q	# | |
Danio_rerio_hps3	N1057Q	# |---->Altered Functional_residue (Pr = 0.24) |
Danio_rerio_hps3	N1057Q	# |---->Altered Macromolecular_binding (Pr = 0.24) |
Danio_rerio_hps3	N1057Q	# | |---->Altered Protein_binding (Pr = 0.24) |
Danio_rerio_hps3	N1057Q	# | |---->Altered Disordered_interface (Pr = 0.19) |
Danio_rerio_hps3	N1057Q	# | | |
Danio_rerio_hps3	N1057Q	# | |---->Altered Ordered_interface (Pr = 0.24) |
Danio_rerio_hps3	N1057Q	# | |---->Altered PPI_hotspot (Pr = 0.24 | P = 0.03) |
Danio_rerio_hps3	N1057Q	# | |
Danio_rerio_hps3	N1057Q	# |---->Altered Metal_binding (Pr = 0.10)<---------------------------------------------------------|
Danio_rerio_hps3	N1057Q	# |
Danio_rerio_hps3	N1057Q	# |---->Altered PTM_site (Pr = 0.05)
Danio_rerio_hps3	E1059Q	0.239	Altered PPI_hotspot (Pr = 0.25 | P = 0.02); Gain of Relative_solvent_accessibility (Pr = 0.25 | P = 0.03)	Altered Motifs (None)	Predicted conservation scores
Danio_rerio_hps3	E1059Q	# Altered Effect (Pr = 0.26)
Danio_rerio_hps3	E1059Q	# |---->Altered Motifs (None)
Danio_rerio_hps3	E1059Q	# |---->Altered Structure_and_dynamics (Pr = 0.26)-------------------------------------------------------|
Danio_rerio_hps3	E1059Q	# | |---->Gain of Relative_solvent_accessibility (Pr = 0.25 | P = 0.03) |
Danio_rerio_hps3	E1059Q	# | |---->Altered Secondary_structure (Pr = 0.26) |
Danio_rerio_hps3	E1059Q	# | | |
Danio_rerio_hps3	E1059Q	# | |---->Altered Stability_and_conformational_flexibility (Pr = 0.18) |
Danio_rerio_hps3	E1059Q	# | | |---->Altered Conformational_flexibility (Pr = 0.18) |
Danio_rerio_hps3	E1059Q	# | | |
Danio_rerio_hps3	E1059Q	# | |---->Altered Special_structural_signatures (Pr = 0.02) |
Danio_rerio_hps3	E1059Q	# | |---->Altered Signal_peptide (Pr = 0.00) |
Danio_rerio_hps3	E1059Q	# | | |
Danio_rerio_hps3	E1059Q	# | |---->Altered Transmembrane_protein (Pr = 0.02) |
Danio_rerio_hps3	E1059Q	# | |
Danio_rerio_hps3	E1059Q	# |---->Altered Functional_residue (Pr = 0.25) |
Danio_rerio_hps3	E1059Q	# |---->Altered Macromolecular_binding (Pr = 0.25) |
Danio_rerio_hps3	E1059Q	# | |---->Altered Protein_binding (Pr = 0.25) |
Danio_rerio_hps3	E1059Q	# | |---->Altered Disordered_interface (Pr = 0.19) |
Danio_rerio_hps3	E1059Q	# | | |
Danio_rerio_hps3	E1059Q	# | |---->Altered Ordered_interface (Pr = 0.25) |
Danio_rerio_hps3	E1059Q	# | |---->Altered PPI_hotspot (Pr = 0.25 | P = 0.02) |
Danio_rerio_hps3	E1059Q	# | |
Danio_rerio_hps3	E1059Q	# |---->Altered Metal_binding (Pr = 0.11)<---------------------------------------------------------|
Danio_rerio_hps3	E1059Q	# |
Danio_rerio_hps3	E1059Q	# |---->Altered PTM_site (Pr = 0.07)
Danio_rerio_hps3	Q1061H	0.144	Gain of Zinc_binding at H1058 (Pr = 0.25 | P = 0.03); Loss of Relative_solvent_accessibility (Pr = 0.24 | P = 0.04); Gain of Nickel_binding at H1058 (Pr = 0.17 | P = 0.05)	Altered Motifs (None)	Predicted conservation scores
Danio_rerio_hps3	Q1061H	# Altered Effect (Pr = 0.25)
Danio_rerio_hps3	Q1061H	# |---->Altered Motifs (None)
Danio_rerio_hps3	Q1061H	# |---->Altered Structure_and_dynamics (Pr = 0.25)-------------------------------------------------------|
Danio_rerio_hps3	Q1061H	# | |---->Loss of Relative_solvent_accessibility (Pr = 0.24 | P = 0.04) |
Danio_rerio_hps3	Q1061H	# | |---->Altered Secondary_structure (Pr = 0.25) |
Danio_rerio_hps3	Q1061H	# | | |
Danio_rerio_hps3	Q1061H	# | |---->Altered Stability_and_conformational_flexibility (Pr = 0.18) |
Danio_rerio_hps3	Q1061H	# | | |---->Altered Conformational_flexibility (Pr = 0.18) |
Danio_rerio_hps3	Q1061H	# | | |
Danio_rerio_hps3	Q1061H	# | |---->Altered Special_structural_signatures (Pr = 0.02) |
Danio_rerio_hps3	Q1061H	# | |---->Altered Signal_peptide (Pr = 0.00) |
Danio_rerio_hps3	Q1061H	# | | |
Danio_rerio_hps3	Q1061H	# | |---->Altered Transmembrane_protein (Pr = 0.02) |
Danio_rerio_hps3	Q1061H	# | |
Danio_rerio_hps3	Q1061H	# |---->Altered Functional_residue (Pr = 0.25) |
Danio_rerio_hps3	Q1061H	# |---->Altered Macromolecular_binding (Pr = 0.16) |
Danio_rerio_hps3	Q1061H	# | |---->Altered Protein_binding (Pr = 0.16) |
Danio_rerio_hps3	Q1061H	# | |---->Altered Disordered_interface (Pr = 0.11) |
Danio_rerio_hps3	Q1061H	# | | |
Danio_rerio_hps3	Q1061H	# | |---->Altered Ordered_interface (Pr = 0.16) |
Danio_rerio_hps3	Q1061H	# | |
Danio_rerio_hps3	Q1061H	# |---->Altered Metal_binding (Pr = 0.25)<---------------------------------------------------------|
Danio_rerio_hps3	Q1061H	# | |---->Gain of Nickel_binding at H1058 (Pr = 0.17 | P = 0.05)
Danio_rerio_hps3	Q1061H	# | |---->Gain of Zinc_binding at H1058 (Pr = 0.25 | P = 0.03)
Danio_rerio_hps3	Q1061H	# |
Danio_rerio_hps3	Q1061H	# |---->Altered PTM_site (Pr = 0.07)
Danio_rerio_hps3	N1062H	0.065	Loss of Relative_solvent_accessibility (Pr = 0.28 | P = 0.02)	Altered Motifs (None)	Predicted conservation scores
Danio_rerio_hps3	N1062H	# Altered Effect (Pr = 0.28)
Danio_rerio_hps3	N1062H	# |---->Altered Motifs (None)
Danio_rerio_hps3	N1062H	# |---->Altered Structure_and_dynamics (Pr = 0.28)-------------------------------------------------------|
Danio_rerio_hps3	N1062H	# | |---->Loss of Relative_solvent_accessibility (Pr = 0.28 | P = 0.02) |
Danio_rerio_hps3	N1062H	# | |---->Altered Secondary_structure (Pr = 0.25) |
Danio_rerio_hps3	N1062H	# | | |
Danio_rerio_hps3	N1062H	# | |---->Altered Stability_and_conformational_flexibility (Pr = 0.18) |
Danio_rerio_hps3	N1062H	# | | |---->Altered Conformational_flexibility (Pr = 0.18) |
Danio_rerio_hps3	N1062H	# | | |
Danio_rerio_hps3	N1062H	# | |---->Altered Special_structural_signatures (Pr = 0.02) |
Danio_rerio_hps3	N1062H	# | |---->Altered Signal_peptide (Pr = 0.00) |
Danio_rerio_hps3	N1062H	# | | |
Danio_rerio_hps3	N1062H	# | |---->Altered Transmembrane_protein (Pr = 0.02) |
Danio_rerio_hps3	N1062H	# | |
Danio_rerio_hps3	N1062H	# |---->Altered Functional_residue (Pr = 0.15) |
Danio_rerio_hps3	N1062H	# |---->Altered Macromolecular_binding (Pr = 0.15) |
Danio_rerio_hps3	N1062H	# | |---->Altered Protein_binding (Pr = 0.15) |
Danio_rerio_hps3	N1062H	# | |---->Altered Disordered_interface (Pr = 0.09) |
Danio_rerio_hps3	N1062H	# | | |
Danio_rerio_hps3	N1062H	# | |---->Altered Ordered_interface (Pr = 0.15) |
Danio_rerio_hps3	N1062H	# | |
Danio_rerio_hps3	N1062H	# |---->Altered Metal_binding (Pr = 0.14)<---------------------------------------------------------|
Danio_rerio_hps3	N1062H	# |
Danio_rerio_hps3	N1062H	# |---->Altered PTM_site (Pr = 0.07)
Danio_rerio_hps3	D1063H	0.202	Loss of Relative_solvent_accessibility (Pr = 0.29 | P = 0.01)	Altered Motifs (None)	Predicted conservation scores
Danio_rerio_hps3	D1063H	# Altered Effect (Pr = 0.29)
Danio_rerio_hps3	D1063H	# |---->Altered Motifs (None)
Danio_rerio_hps3	D1063H	# |---->Altered Structure_and_dynamics (Pr = 0.29)-------------------------------------------------------|
Danio_rerio_hps3	D1063H	# | |---->Loss of Relative_solvent_accessibility (Pr = 0.29 | P = 0.01) |
Danio_rerio_hps3	D1063H	# | |---->Altered Secondary_structure (Pr = 0.25) |
Danio_rerio_hps3	D1063H	# | | |
Danio_rerio_hps3	D1063H	# | |---->Altered Stability_and_conformational_flexibility (Pr = 0.19) |
Danio_rerio_hps3	D1063H	# | | |---->Altered Conformational_flexibility (Pr = 0.19) |
Danio_rerio_hps3	D1063H	# | | |
Danio_rerio_hps3	D1063H	# | |---->Altered Special_structural_signatures (Pr = 0.04) |
Danio_rerio_hps3	D1063H	# | |---->Altered Signal_peptide (Pr = 0.00) |
Danio_rerio_hps3	D1063H	# | | |
Danio_rerio_hps3	D1063H	# | |---->Altered Transmembrane_protein (Pr = 0.04) |
Danio_rerio_hps3	D1063H	# | |
Danio_rerio_hps3	D1063H	# |---->Altered Functional_residue (Pr = 0.20) |
Danio_rerio_hps3	D1063H	# |---->Altered Macromolecular_binding (Pr = 0.20) |
Danio_rerio_hps3	D1063H	# | |---->Altered Protein_binding (Pr = 0.20) |
Danio_rerio_hps3	D1063H	# | |---->Altered Disordered_interface (Pr = 0.06) |
Danio_rerio_hps3	D1063H	# | | |
Danio_rerio_hps3	D1063H	# | |---->Altered Ordered_interface (Pr = 0.20) |
Danio_rerio_hps3	D1063H	# | |
Danio_rerio_hps3	D1063H	# |---->Altered Metal_binding (Pr = 0.12)<---------------------------------------------------------|
Danio_rerio_hps3	D1063H	# |
Danio_rerio_hps3	D1063H	# |---->Altered PTM_site (Pr = 0.07)
Danio_rerio_hps3	K1064T	0.166	Gain of Loop (Pr = 0.28 | P = 0.01); Loss of Relative_solvent_accessibility (Pr = 0.27 | P = 0.02); Gain of Helix (Pr = 0.27 | P = 0.05); Altered PPI_hotspot (Pr = 0.25 | P = 0.03); Gain of N-linked_glycosylation at N1062 (Pr = 0.05 | P = 0.02)	Altered Motifs (ELME000052:Phosphothreonine motif binding a subset of FHA domains that show a preference for a large aliphatic amino acid at the pT+3 position.; ELME000070:Generic motif for N-glycosylation. It was shown that Trp - Asp - and Glu are uncommon before the Ser/Thr position (PMID-8626433). Efficient glycosylation usually occurs when ~60 residues or more separate the glycosylation acceptor site from the C-terminus.; PS00001:N-glycosylation site)	Predicted conservation scores
Danio_rerio_hps3	K1064T	# Altered Effect (Pr = 0.28)
Danio_rerio_hps3	K1064T	# |---->Altered Motifs (ELME000052|ELME000070|PS00001)
Danio_rerio_hps3	K1064T	# |---->Altered Structure_and_dynamics (Pr = 0.28)-------------------------------------------------------|
Danio_rerio_hps3	K1064T	# | |---->Loss of Relative_solvent_accessibility (Pr = 0.27 | P = 0.02) |
Danio_rerio_hps3	K1064T	# | |---->Altered Secondary_structure (Pr = 0.28) |
Danio_rerio_hps3	K1064T	# | | |---->Gain of Helix (Pr = 0.27 | P = 0.05) |
Danio_rerio_hps3	K1064T	# | | |---->Gain of Loop (Pr = 0.28 | P = 0.01) |
Danio_rerio_hps3	K1064T	# | | |
Danio_rerio_hps3	K1064T	# | |---->Altered Stability_and_conformational_flexibility (Pr = 0.18) |
Danio_rerio_hps3	K1064T	# | | |---->Altered Conformational_flexibility (Pr = 0.18) |
Danio_rerio_hps3	K1064T	# | | |
Danio_rerio_hps3	K1064T	# | |---->Altered Special_structural_signatures (Pr = 0.05) |
Danio_rerio_hps3	K1064T	# | |---->Altered Signal_peptide (Pr = 0.00) |
Danio_rerio_hps3	K1064T	# | | |
Danio_rerio_hps3	K1064T	# | |---->Altered Transmembrane_protein (Pr = 0.05) |
Danio_rerio_hps3	K1064T	# | |
Danio_rerio_hps3	K1064T	# |---->Altered Functional_residue (Pr = 0.25) |
Danio_rerio_hps3	K1064T	# |---->Altered Macromolecular_binding (Pr = 0.25) |
Danio_rerio_hps3	K1064T	# | |---->Altered Protein_binding (Pr = 0.25) |
Danio_rerio_hps3	K1064T	# | |---->Altered Disordered_interface (Pr = 0.06) |
Danio_rerio_hps3	K1064T	# | | |
Danio_rerio_hps3	K1064T	# | |---->Altered Ordered_interface (Pr = 0.25) |
Danio_rerio_hps3	K1064T	# | |---->Altered PPI_hotspot (Pr = 0.25 | P = 0.03) |
Danio_rerio_hps3	K1064T	# | |
Danio_rerio_hps3	K1064T	# |---->Altered Metal_binding (Pr = 0.04)<---------------------------------------------------------|
Danio_rerio_hps3	K1064T	# |
Danio_rerio_hps3	K1064T	# |---->Altered PTM_site (Pr = 0.07)
Danio_rerio_hps3	K1064T	# |---->Gain of N-linked_glycosylation at N1062 (Pr = 0.05 | P = 0.02)
Danio_rerio_hps3	S1066C	0.181	Loss of Relative_solvent_accessibility (Pr = 0.31 | P = 7.7e-03); Altered PPI_hotspot (Pr = 0.24 | P = 0.03)	Altered Motifs (None)	Predicted conservation scores
Danio_rerio_hps3	S1066C	# Altered Effect (Pr = 0.31)
Danio_rerio_hps3	S1066C	# |---->Altered Motifs (None)
Danio_rerio_hps3	S1066C	# |---->Altered Structure_and_dynamics (Pr = 0.31)----------------------------------------------------------|
Danio_rerio_hps3	S1066C	# | |---->Loss of Relative_solvent_accessibility (Pr = 0.31 | P = 7.7e-03) |
Danio_rerio_hps3	S1066C	# | |---->Altered Secondary_structure (Pr = 0.25) |
Danio_rerio_hps3	S1066C	# | | |
Danio_rerio_hps3	S1066C	# | |---->Altered Stability_and_conformational_flexibility (Pr = 0.18) |
Danio_rerio_hps3	S1066C	# | | |---->Altered Conformational_flexibility (Pr = 0.18) |
Danio_rerio_hps3	S1066C	# | | |
Danio_rerio_hps3	S1066C	# | |---->Altered Special_structural_signatures (Pr = 0.09) |
Danio_rerio_hps3	S1066C	# | |---->Altered Signal_peptide (Pr = 0.00) |
Danio_rerio_hps3	S1066C	# | | |
Danio_rerio_hps3	S1066C	# | |---->Altered Transmembrane_protein (Pr = 0.09) |
Danio_rerio_hps3	S1066C	# | |
Danio_rerio_hps3	S1066C	# |---->Altered Functional_residue (Pr = 0.24) |
Danio_rerio_hps3	S1066C	# |---->Altered Macromolecular_binding (Pr = 0.24) |
Danio_rerio_hps3	S1066C	# | |---->Altered Protein_binding (Pr = 0.24) |
Danio_rerio_hps3	S1066C	# | |---->Altered Disordered_interface (Pr = 0.07) |
Danio_rerio_hps3	S1066C	# | | |
Danio_rerio_hps3	S1066C	# | |---->Altered Ordered_interface (Pr = 0.24) |
Danio_rerio_hps3	S1066C	# | |---->Altered PPI_hotspot (Pr = 0.24 | P = 0.03) |
Danio_rerio_hps3	S1066C	# | |
Danio_rerio_hps3	S1066C	# |---->Altered Metal_binding (Pr = 0.02)<------------------------------------------------------------|
Danio_rerio_hps3	S1066C	# |
Danio_rerio_hps3	S1066C	# |---->Altered PTM_site (Pr = 0.07)
Danio_rerio_hps3	T1082K	0.164	Gain of Helix (Pr = 0.29 | P = 0.01); Gain of Loop (Pr = 0.27 | P = 0.03); Altered Cytoplasmic_loop (Pr = 0.14 | P = 0.02)	Altered Motifs (ELME000102:N-Arg dibasic convertase (nardilysin) cleavage site (Xaa-|-Arg-Lys or Arg-|-Arg-Xaa).)	Predicted conservation scores
Danio_rerio_hps3	T1082K	# Altered Effect (Pr = 0.29)
Danio_rerio_hps3	T1082K	# |---->Altered Motifs (ELME000102)
Danio_rerio_hps3	T1082K	# |---->Altered Structure_and_dynamics (Pr = 0.29)-------------------------------------------------------|
Danio_rerio_hps3	T1082K	# | |---->Altered Secondary_structure (Pr = 0.29) |
Danio_rerio_hps3	T1082K	# | | |---->Gain of Helix (Pr = 0.29 | P = 0.01) |
Danio_rerio_hps3	T1082K	# | | |---->Gain of Loop (Pr = 0.27 | P = 0.03) |
Danio_rerio_hps3	T1082K	# | | |
Danio_rerio_hps3	T1082K	# | |---->Altered Stability_and_conformational_flexibility (Pr = 0.21) |
Danio_rerio_hps3	T1082K	# | | |---->Altered Conformational_flexibility (Pr = 0.21) |
Danio_rerio_hps3	T1082K	# | | |
Danio_rerio_hps3	T1082K	# | |---->Altered Special_structural_signatures (Pr = 0.14) |
Danio_rerio_hps3	T1082K	# | |---->Altered Signal_peptide (Pr = 0.00) |
Danio_rerio_hps3	T1082K	# | | |
Danio_rerio_hps3	T1082K	# | |---->Altered Transmembrane_protein (Pr = 0.14) |
Danio_rerio_hps3	T1082K	# | |---->Altered Non-cytoplasmic_loop (Pr = 0.14 | P = 0.02) |
Danio_rerio_hps3	T1082K	# | |
Danio_rerio_hps3	T1082K	# |---->Altered Functional_residue (Pr = 0.17) |
Danio_rerio_hps3	T1082K	# |---->Altered Macromolecular_binding (Pr = 0.17) |
Danio_rerio_hps3	T1082K	# | |---->Altered Protein_binding (Pr = 0.17) |
Danio_rerio_hps3	T1082K	# | |---->Altered Disordered_interface (Pr = 0.11) |
Danio_rerio_hps3	T1082K	# | | |
Danio_rerio_hps3	T1082K	# | |---->Altered Ordered_interface (Pr = 0.17) |
Danio_rerio_hps3	T1082K	# | |
Danio_rerio_hps3	T1082K	# |---->Altered Metal_binding (Pr = 0.06)<---------------------------------------------------------|
Danio_rerio_hps3	T1082K	# |
Danio_rerio_hps3	T1082K	# |---->Altered PTM_site (Pr = 0.14)
Danio_rerio_hps3	A1083T	0.076	Altered Cytoplasmic_loop (Pr = 0.15 | P = 0.02)	Altered Motifs (ELME000062:Secondary preference for PKA-type AGC kinase phosphorylation.; ELME000220:Phosphothreonine motif binding a subset of FHA domains that have a preference for an acidic amino acid at the pT+3 position.; ELME000321:Caspase3 and Caspase7 cleavage site; PS00006:Casein kinase II phosphorylation site)	Predicted conservation scores
Danio_rerio_hps3	A1083T	# Altered Effect (Pr = 0.26)
Danio_rerio_hps3	A1083T	# |---->Altered Motifs (ELME000062|ELME000220|ELME000321|PS00006)
Danio_rerio_hps3	A1083T	# |---->Altered Structure_and_dynamics (Pr = 0.26)-------------------------------------------------------|
Danio_rerio_hps3	A1083T	# | |---->Altered Secondary_structure (Pr = 0.26) |
Danio_rerio_hps3	A1083T	# | | |
Danio_rerio_hps3	A1083T	# | |---->Altered Stability_and_conformational_flexibility (Pr = 0.21) |
Danio_rerio_hps3	A1083T	# | | |---->Altered Conformational_flexibility (Pr = 0.21) |
Danio_rerio_hps3	A1083T	# | | |
Danio_rerio_hps3	A1083T	# | |---->Altered Special_structural_signatures (Pr = 0.15) |
Danio_rerio_hps3	A1083T	# | |---->Altered Signal_peptide (Pr = 0.00) |
Danio_rerio_hps3	A1083T	# | | |
Danio_rerio_hps3	A1083T	# | |---->Altered Transmembrane_protein (Pr = 0.15) |
Danio_rerio_hps3	A1083T	# | |---->Altered Non-cytoplasmic_loop (Pr = 0.15 | P = 0.02) |
Danio_rerio_hps3	A1083T	# | |
Danio_rerio_hps3	A1083T	# |---->Altered Functional_residue (Pr = 0.16) |
Danio_rerio_hps3	A1083T	# |---->Altered Macromolecular_binding (Pr = 0.16) |
Danio_rerio_hps3	A1083T	# | |---->Altered Protein_binding (Pr = 0.16) |
Danio_rerio_hps3	A1083T	# | |---->Altered Disordered_interface (Pr = 0.11) |
Danio_rerio_hps3	A1083T	# | | |
Danio_rerio_hps3	A1083T	# | |---->Altered Ordered_interface (Pr = 0.16) |
Danio_rerio_hps3	A1083T	# | |
Danio_rerio_hps3	A1083T	# |---->Altered Metal_binding (Pr = 0.03)<---------------------------------------------------------|
Danio_rerio_hps3	A1083T	# |
Danio_rerio_hps3	A1083T	# |---->Altered PTM_site (Pr = 0.13)
Danio_rerio_hps3	V1100I	0.056	Altered Cytoplasmic_loop (Pr = 0.12 | P = 0.03)	Altered Motifs (ELME000052:Phosphothreonine motif binding a subset of FHA domains that show a preference for a large aliphatic amino acid at the pT+3 position.; ELME000173:Consensus derived from reported natural interactors which do not match the Mode 1 and Mode 2 ligands.; ELME000335:Inverted version of LIG_SUMO_SBM_1 that mediates binding to SUMO proteins non-covalently.)	Predicted conservation scores
Danio_rerio_hps3	V1100I	# Altered Effect (Pr = 0.25)
Danio_rerio_hps3	V1100I	# |---->Altered Motifs (ELME000052|ELME000173|ELME000335)
Danio_rerio_hps3	V1100I	# |---->Altered Structure_and_dynamics (Pr = 0.25)-------------------------------------------------------|
Danio_rerio_hps3	V1100I	# | |---->Altered Secondary_structure (Pr = 0.25) |
Danio_rerio_hps3	V1100I	# | | |
Danio_rerio_hps3	V1100I	# | |---->Altered Stability_and_conformational_flexibility (Pr = 0.16) |
Danio_rerio_hps3	V1100I	# | | |---->Altered Conformational_flexibility (Pr = 0.16) |
Danio_rerio_hps3	V1100I	# | | |
Danio_rerio_hps3	V1100I	# | |---->Altered Special_structural_signatures (Pr = 0.12) |
Danio_rerio_hps3	V1100I	# | |---->Altered Signal_peptide (Pr = 0.00) |
Danio_rerio_hps3	V1100I	# | | |
Danio_rerio_hps3	V1100I	# | |---->Altered Transmembrane_protein (Pr = 0.12) |
Danio_rerio_hps3	V1100I	# | |---->Altered Non-cytoplasmic_loop (Pr = 0.12 | P = 0.03) |
Danio_rerio_hps3	V1100I	# | |
Danio_rerio_hps3	V1100I	# |---->Altered Functional_residue (Pr = 0.13) |
Danio_rerio_hps3	V1100I	# |---->Altered Macromolecular_binding (Pr = 0.10) |
Danio_rerio_hps3	V1100I	# | |---->Altered Protein_binding (Pr = 0.10) |
Danio_rerio_hps3	V1100I	# | |---->Altered Disordered_interface (Pr = 0.06) |
Danio_rerio_hps3	V1100I	# | | |
Danio_rerio_hps3	V1100I	# | |---->Altered Ordered_interface (Pr = 0.10) |
Danio_rerio_hps3	V1100I	# | |
Danio_rerio_hps3	V1100I	# |---->Altered Metal_binding (Pr = 0.01)<---------------------------------------------------------|
Danio_rerio_hps3	V1100I	# |
Danio_rerio_hps3	V1100I	# |---->Altered PTM_site (Pr = 0.13)
Danio_rerio_hps3	K1104R	0.156	Loss of Ubiquitylation at K1104 (Pr = 0.15 | P = 0.05)	Altered Motifs (ELME000106:Substrate recognition site that interacts with cyclin and thereby increases phosphorylation by cyclin/cdk complexes. Predicted proteins should have a CDK phosphorylation site. Also used by cyclin/cdk inhibitors.)	Predicted conservation scores
Danio_rerio_hps3	K1104R	# Altered Effect (Pr = 0.26)
Danio_rerio_hps3	K1104R	# |---->Altered Motifs (ELME000106)
Danio_rerio_hps3	K1104R	# |---->Altered Structure_and_dynamics (Pr = 0.26)-------------------------------------------------------|
Danio_rerio_hps3	K1104R	# | |---->Altered Secondary_structure (Pr = 0.26) |
Danio_rerio_hps3	K1104R	# | | |
Danio_rerio_hps3	K1104R	# | |---->Altered Stability_and_conformational_flexibility (Pr = 0.17) |
Danio_rerio_hps3	K1104R	# | | |---->Altered Conformational_flexibility (Pr = 0.17) |
Danio_rerio_hps3	K1104R	# | | |
Danio_rerio_hps3	K1104R	# | |---->Altered Special_structural_signatures (Pr = 0.04) |
Danio_rerio_hps3	K1104R	# | |---->Altered Signal_peptide (Pr = 0.00) |
Danio_rerio_hps3	K1104R	# | | |
Danio_rerio_hps3	K1104R	# | |---->Altered Transmembrane_protein (Pr = 0.04) |
Danio_rerio_hps3	K1104R	# | |
Danio_rerio_hps3	K1104R	# |---->Altered Functional_residue (Pr = 0.17) |
Danio_rerio_hps3	K1104R	# |---->Altered Macromolecular_binding (Pr = 0.09) |
Danio_rerio_hps3	K1104R	# | |---->Altered Protein_binding (Pr = 0.09) |
Danio_rerio_hps3	K1104R	# | |---->Altered Disordered_interface (Pr = 0.06) |
Danio_rerio_hps3	K1104R	# | | |
Danio_rerio_hps3	K1104R	# | |---->Altered Ordered_interface (Pr = 0.09) |
Danio_rerio_hps3	K1104R	# | |
Danio_rerio_hps3	K1104R	# |---->Altered Metal_binding (Pr = 0.01)<---------------------------------------------------------|
Danio_rerio_hps3	K1104R	# |
Danio_rerio_hps3	K1104R	# |---->Altered PTM_site (Pr = 0.17)
Danio_rerio_hps3	K1104R	# |---->Loss of Ubiquitylation at K1104 (Pr = 0.15 | P = 0.05)
Danio_rerio_hps3	N1107T	0.102		Altered Motifs (ELME000064:CK2 phosphorylation site; ELME000106:Substrate recognition site that interacts with cyclin and thereby increases phosphorylation by cyclin/cdk complexes. Predicted proteins should have a CDK phosphorylation site. Also used by cyclin/cdk inhibitors.; ELME000133:TRAF6 binding site. Members of the tumor necrosis factor receptor (TNFR) superfamily initiate intracellular signaling by recruiting the C-domain of the TNFR-associated factors (TRAFs) through their cytoplasmatic tails.; ELME000136:The Class IV WW domain interaction motif is recognised primarily by the Pin1 phosphorylation-dependent prolyl isomerase.; ELME000146:Subtilisin/kexin isozyme-1 (SKI1) cleavage site ([RK]-X-[hydrophobic]-[LTKF]-|-X); ELME000159:Proline-Directed Kinase (e.g. MAPK) phosphorylation site in higher eukaryotes.; ELME000193:Some proteins re-exported from the nucleus contain a Leucine-rich nuclear export signal (NES) binding to the CRM1 exportin protein.; ELME000220:Phosphothreonine motif binding a subset of FHA domains that have a preference for an acidic amino acid at the pT+3 position.; PS00006:Casein kinase II phosphorylation site)	Predicted conservation scores
Danio_rerio_hps3	N1107T	# Altered Effect (Pr = 0.26)
Danio_rerio_hps3	N1107T	# |---->Altered Motifs (ELME000064|ELME000106|ELME000133|ELME000136|ELME000146|ELME000159|ELME000193|ELME000220|PS00006)
Danio_rerio_hps3	N1107T	# |---->Altered Structure_and_dynamics (Pr = 0.26)-------------------------------------------------------|
Danio_rerio_hps3	N1107T	# | |---->Altered Secondary_structure (Pr = 0.26) |
Danio_rerio_hps3	N1107T	# | | |
Danio_rerio_hps3	N1107T	# | |---->Altered Stability_and_conformational_flexibility (Pr = 0.17) |
Danio_rerio_hps3	N1107T	# | | |---->Altered Conformational_flexibility (Pr = 0.17) |
Danio_rerio_hps3	N1107T	# | | |
Danio_rerio_hps3	N1107T	# | |---->Altered Special_structural_signatures (Pr = 0.04) |
Danio_rerio_hps3	N1107T	# | |---->Altered Signal_peptide (Pr = 0.00) |
Danio_rerio_hps3	N1107T	# | | |
Danio_rerio_hps3	N1107T	# | |---->Altered Transmembrane_protein (Pr = 0.04) |
Danio_rerio_hps3	N1107T	# | |
Danio_rerio_hps3	N1107T	# |---->Altered Functional_residue (Pr = 0.14) |
Danio_rerio_hps3	N1107T	# |---->Altered Macromolecular_binding (Pr = 0.14) |
Danio_rerio_hps3	N1107T	# | |---->Altered Protein_binding (Pr = 0.14) |
Danio_rerio_hps3	N1107T	# | |---->Altered Disordered_interface (Pr = 0.10) |
Danio_rerio_hps3	N1107T	# | | |
Danio_rerio_hps3	N1107T	# | |---->Altered Ordered_interface (Pr = 0.14) |
Danio_rerio_hps3	N1107T	# | |
Danio_rerio_hps3	N1107T	# |---->Altered Metal_binding (Pr = 0.04)<---------------------------------------------------------|
Danio_rerio_hps3	N1107T	# |
Danio_rerio_hps3	N1107T	# |---->Altered PTM_site (Pr = 0.13)
Danio_rerio_hps3	S1132C	0.186	Loss of Intrinsic_disorder (Pr = 0.37 | P = 0.04); Loss of Helix (Pr = 0.27 | P = 0.05); Altered Cytoplasmic_loop (Pr = 0.11 | P = 0.03)	Altered Motifs (ELME000202:(ST)Q motif which is phosphorylated by PIKK family members.; ELME000336:NEK2 phosphorylation motif with preferred Phe - Leu or Met in the -3 position to compensate for less favorable residues in the +1 and +2 position.; PS00005:Protein kinase C phosphorylation site)	Predicted conservation scores
Danio_rerio_hps3	S1132C	# Altered Effect (Pr = 0.37)
Danio_rerio_hps3	S1132C	# |---->Altered Motifs (ELME000202|ELME000336|PS00005)
Danio_rerio_hps3	S1132C	# |---->Altered Structure_and_dynamics (Pr = 0.37)-------------------------------------------------------|
Danio_rerio_hps3	S1132C	# | |---->Altered Secondary_structure (Pr = 0.27) |
Danio_rerio_hps3	S1132C	# | | |---->Loss of Helix (Pr = 0.27 | P = 0.05) |
Danio_rerio_hps3	S1132C	# | | |
Danio_rerio_hps3	S1132C	# | |---->Altered Stability_and_conformational_flexibility (Pr = 0.37) |
Danio_rerio_hps3	S1132C	# | | |---->Altered Conformational_flexibility (Pr = 0.37) |
Danio_rerio_hps3	S1132C	# | | |---->Loss of Intrinsic_disorder (Pr = 0.37 | P = 0.04) |
Danio_rerio_hps3	S1132C	# | | |
Danio_rerio_hps3	S1132C	# | |---->Altered Special_structural_signatures (Pr = 0.11) |
Danio_rerio_hps3	S1132C	# | |---->Altered Signal_peptide (Pr = 0.00) |
Danio_rerio_hps3	S1132C	# | | |
Danio_rerio_hps3	S1132C	# | |---->Altered Transmembrane_protein (Pr = 0.11) |
Danio_rerio_hps3	S1132C	# | |---->Altered Non-cytoplasmic_loop (Pr = 0.11 | P = 0.03) |
Danio_rerio_hps3	S1132C	# | |
Danio_rerio_hps3	S1132C	# |---->Altered Functional_residue (Pr = 0.23) |
Danio_rerio_hps3	S1132C	# |---->Altered Macromolecular_binding (Pr = 0.17) |
Danio_rerio_hps3	S1132C	# | |---->Altered Protein_binding (Pr = 0.17) |
Danio_rerio_hps3	S1132C	# | |---->Altered Disordered_interface (Pr = 0.08) |
Danio_rerio_hps3	S1132C	# | | |
Danio_rerio_hps3	S1132C	# | |---->Altered Ordered_interface (Pr = 0.17) |
Danio_rerio_hps3	S1132C	# | |
Danio_rerio_hps3	S1132C	# |---->Altered Metal_binding (Pr = 0.23)<---------------------------------------------------------|
Danio_rerio_hps3	S1132C	# |
Danio_rerio_hps3	S1132C	# |---->Altered PTM_site (Pr = 0.04)
Danio_rerio_hps4	T4S	0.053	Gain of Intrinsic_disorder (Pr = 0.30 | P = 0.05); Loss of Helix (Pr = 0.28 | P = 0.02)	Altered Motifs (ELME000052:Phosphothreonine motif binding a subset of FHA domains that show a preference for a large aliphatic amino acid at the pT+3 position.; ELME000085:Glycosaminoglycan attachment site; ELME000285:These IBMs are found in pro-apoptotic proteins and function in the abrogation of caspase inhibition by Inhibitor of Apoptosis Proteins (IAPs) in apoptotic cells. The motif binds specifically to type II BIR domains.; ELME000336:NEK2 phosphorylation motif with preferred Phe - Leu or Met in the -3 position to compensate for less favorable residues in the +1 and +2 position.)	Predicted conservation scores
Danio_rerio_hps4	T4S	# Altered Effect (Pr = 0.30)
Danio_rerio_hps4	T4S	# |---->Altered Motifs (ELME000052|ELME000085|ELME000285|ELME000336)
Danio_rerio_hps4	T4S	# |---->Altered Structure_and_dynamics (Pr = 0.30)-------------------------------------------------------|
Danio_rerio_hps4	T4S	# | |---->Altered Secondary_structure (Pr = 0.28) |
Danio_rerio_hps4	T4S	# | | |---->Loss of Helix (Pr = 0.28 | P = 0.02) |
Danio_rerio_hps4	T4S	# | | |
Danio_rerio_hps4	T4S	# | |---->Altered Stability_and_conformational_flexibility (Pr = 0.30) |
Danio_rerio_hps4	T4S	# | | |---->Altered Conformational_flexibility (Pr = 0.30) |
Danio_rerio_hps4	T4S	# | | |---->Gain of Intrinsic_disorder (Pr = 0.30 | P = 0.05) |
Danio_rerio_hps4	T4S	# | | |
Danio_rerio_hps4	T4S	# | |---->Altered Special_structural_signatures (Pr = 0.06) |
Danio_rerio_hps4	T4S	# | |---->Altered Signal_peptide (Pr = 0.00) |
Danio_rerio_hps4	T4S	# | | |
Danio_rerio_hps4	T4S	# | |---->Altered Transmembrane_protein (Pr = 0.06) |
Danio_rerio_hps4	T4S	# | |
Danio_rerio_hps4	T4S	# |---->Altered Functional_residue (Pr = 0.21) |
Danio_rerio_hps4	T4S	# |---->Altered Macromolecular_binding (Pr = 0.21) |
Danio_rerio_hps4	T4S	# | |---->Altered Protein_binding (Pr = 0.21) |
Danio_rerio_hps4	T4S	# | |---->Altered Disordered_interface (Pr = 0.09) |
Danio_rerio_hps4	T4S	# | | |
Danio_rerio_hps4	T4S	# | |---->Altered Ordered_interface (Pr = 0.21) |
Danio_rerio_hps4	T4S	# | |
Danio_rerio_hps4	T4S	# |---->Altered Metal_binding (Pr = 0.04)<---------------------------------------------------------|
Danio_rerio_hps4	T4S	# |
Danio_rerio_hps4	T4S	# |---->Altered PTM_site (Pr = 0.04)
Danio_rerio_hps4	F15C	0.690	Gain of Allosteric_site at Y19 (Pr = 0.24 | P = 0.01); Loss of Proteolytic_cleavage at D20 (Pr = 0.11 | P = 0.04); Gain of Sulfation at Y19 (Pr = 0.03 | P = 0.02)	Altered Motifs (ELME000137:Protein phosphatase 1 catalytic subunit (PP1c) interacting motif binds targeting proteins that dock to the substrate for dephosphorylation. The motif defined is [RK]{0 -1}[VI][^P][FW].; ELME000146:Subtilisin/kexin isozyme-1 (SKI1) cleavage site ([RK]-X-[hydrophobic]-[LTKF]-|-X))	Predicted conservation scores
Danio_rerio_hps4	F15C	# Altered Effect (Pr = 0.25)
Danio_rerio_hps4	F15C	# |---->Altered Motifs (ELME000137|ELME000146)
Danio_rerio_hps4	F15C	# |---->Altered Structure_and_dynamics (Pr = 0.25)-------------------------------------------------------|
Danio_rerio_hps4	F15C	# | |---->Altered Secondary_structure (Pr = 0.25) |
Danio_rerio_hps4	F15C	# | | |
Danio_rerio_hps4	F15C	# | |---->Altered Stability_and_conformational_flexibility (Pr = 0.12) |
Danio_rerio_hps4	F15C	# | | |---->Altered Conformational_flexibility (Pr = 0.12) |
Danio_rerio_hps4	F15C	# | | |
Danio_rerio_hps4	F15C	# | |---->Altered Special_structural_signatures (Pr = 0.03) |
Danio_rerio_hps4	F15C	# | |---->Altered Signal_peptide (Pr = 0.00) |
Danio_rerio_hps4	F15C	# | | |
Danio_rerio_hps4	F15C	# | |---->Altered Transmembrane_protein (Pr = 0.03) |
Danio_rerio_hps4	F15C	# | |
Danio_rerio_hps4	F15C	# |---->Altered Functional_residue (Pr = 0.24) |
Danio_rerio_hps4	F15C	# |---->Gain of Allosteric_site at Y19 (Pr = 0.24 | P = 0.01)<-------------------------------------|
Danio_rerio_hps4	F15C	# |---->Altered Macromolecular_binding (Pr = 0.23) |
Danio_rerio_hps4	F15C	# | |---->Altered Protein_binding (Pr = 0.23) |
Danio_rerio_hps4	F15C	# | |---->Altered Disordered_interface (Pr = 0.08) |
Danio_rerio_hps4	F15C	# | | |
Danio_rerio_hps4	F15C	# | |---->Altered Ordered_interface (Pr = 0.23) |
Danio_rerio_hps4	F15C	# | |
Danio_rerio_hps4	F15C	# |---->Altered Metal_binding (Pr = 0.15)<---------------------------------------------------------|
Danio_rerio_hps4	F15C	# |
Danio_rerio_hps4	F15C	# |---->Altered PTM_site (Pr = 0.14)
Danio_rerio_hps4	F15C	# |---->Loss of Proteolytic_cleavage at D20 (Pr = 0.11 | P = 0.04)
Danio_rerio_hps4	F15C	# |---->Gain of Sulfation at Y19 (Pr = 0.03 | P = 0.02)
Danio_rerio_hps4	D97E	0.134		Altered Motifs (ELME000155:This is the motif recognized by those SH3 domains with a non-canonical class I recognition specificity)	Predicted conservation scores
Danio_rerio_hps4	D97E	# Altered Effect (Pr = 0.25)
Danio_rerio_hps4	D97E	# |---->Altered Motifs (ELME000155)
Danio_rerio_hps4	D97E	# |---->Altered Structure_and_dynamics (Pr = 0.25)-------------------------------------------------------|
Danio_rerio_hps4	D97E	# | |---->Altered Secondary_structure (Pr = 0.25) |
Danio_rerio_hps4	D97E	# | | |
Danio_rerio_hps4	D97E	# | |---->Altered Stability_and_conformational_flexibility (Pr = 0.12) |
Danio_rerio_hps4	D97E	# | | |---->Altered Conformational_flexibility (Pr = 0.12) |
Danio_rerio_hps4	D97E	# | | |
Danio_rerio_hps4	D97E	# | |---->Altered Special_structural_signatures (Pr = 0.04) |
Danio_rerio_hps4	D97E	# | |---->Altered Signal_peptide (Pr = 0.00) |
Danio_rerio_hps4	D97E	# | | |
Danio_rerio_hps4	D97E	# | |---->Altered Transmembrane_protein (Pr = 0.04) |
Danio_rerio_hps4	D97E	# | |
Danio_rerio_hps4	D97E	# |---->Altered Functional_residue (Pr = 0.14) |
Danio_rerio_hps4	D97E	# |---->Altered Macromolecular_binding (Pr = 0.14) |
Danio_rerio_hps4	D97E	# | |---->Altered Protein_binding (Pr = 0.14) |
Danio_rerio_hps4	D97E	# | |---->Altered Disordered_interface (Pr = 0.03) |
Danio_rerio_hps4	D97E	# | | |
Danio_rerio_hps4	D97E	# | |---->Altered Ordered_interface (Pr = 0.14) |
Danio_rerio_hps4	D97E	# | |
Danio_rerio_hps4	D97E	# |---->Altered Metal_binding (Pr = 0.07)<---------------------------------------------------------|
Danio_rerio_hps4	D97E	# |
Danio_rerio_hps4	D97E	# |---->Altered PTM_site (Pr = 0.04)
Danio_rerio_hps4	V103I	0.089		Altered Motifs (ELME000147:Site phosphorylated by the Polo-like kinase.; ELME000239:The USP7 NTD domain binding motif variant based on the MDM2 and P53 interactions.; PS00006:Casein kinase II phosphorylation site)	Predicted conservation scores
Danio_rerio_hps4	V103I	# Altered Effect (Pr = 0.22)
Danio_rerio_hps4	V103I	# |---->Altered Motifs (ELME000147|ELME000239|PS00006)
Danio_rerio_hps4	V103I	# |---->Altered Structure_and_dynamics (Pr = 0.22)-------------------------------------------------------|
Danio_rerio_hps4	V103I	# | |---->Altered Secondary_structure (Pr = 0.22) |
Danio_rerio_hps4	V103I	# | | |
Danio_rerio_hps4	V103I	# | |---->Altered Stability_and_conformational_flexibility (Pr = 0.12) |
Danio_rerio_hps4	V103I	# | | |---->Altered Conformational_flexibility (Pr = 0.12) |
Danio_rerio_hps4	V103I	# | | |
Danio_rerio_hps4	V103I	# | |---->Altered Special_structural_signatures (Pr = 0.04) |
Danio_rerio_hps4	V103I	# | |---->Altered Signal_peptide (Pr = 0.00) |
Danio_rerio_hps4	V103I	# | | |
Danio_rerio_hps4	V103I	# | |---->Altered Transmembrane_protein (Pr = 0.04) |
Danio_rerio_hps4	V103I	# | |
Danio_rerio_hps4	V103I	# |---->Altered Functional_residue (Pr = 0.10) |
Danio_rerio_hps4	V103I	# |---->Altered Macromolecular_binding (Pr = 0.10) |
Danio_rerio_hps4	V103I	# | |---->Altered Protein_binding (Pr = 0.10) |
Danio_rerio_hps4	V103I	# | |---->Altered Disordered_interface (Pr = 0.04) |
Danio_rerio_hps4	V103I	# | | |
Danio_rerio_hps4	V103I	# | |---->Altered Ordered_interface (Pr = 0.10) |
Danio_rerio_hps4	V103I	# | |
Danio_rerio_hps4	V103I	# |---->Altered Metal_binding (Pr = 0.05)<---------------------------------------------------------|
Danio_rerio_hps4	V103I	# |
Danio_rerio_hps4	V103I	# |---->Altered PTM_site (Pr = 0.02)
Danio_rerio_hps4	L106V	0.125		Altered Motifs (None)	Predicted conservation scores
Danio_rerio_hps4	L106V	# Altered Effect (Pr = 0.13)
Danio_rerio_hps4	L106V	# |---->Altered Motifs (None)
Danio_rerio_hps4	L106V	# |---->Altered Structure_and_dynamics (Pr = 0.12)-------------------------------------------------------|
Danio_rerio_hps4	L106V	# | |---->Altered Secondary_structure (Pr = 0.08) |
Danio_rerio_hps4	L106V	# | | |
Danio_rerio_hps4	L106V	# | |---->Altered Stability_and_conformational_flexibility (Pr = 0.12) |
Danio_rerio_hps4	L106V	# | | |---->Altered Conformational_flexibility (Pr = 0.12) |
Danio_rerio_hps4	L106V	# | | |
Danio_rerio_hps4	L106V	# | |---->Altered Special_structural_signatures (Pr = 0.05) |
Danio_rerio_hps4	L106V	# | |---->Altered Signal_peptide (Pr = 0.00) |
Danio_rerio_hps4	L106V	# | | |
Danio_rerio_hps4	L106V	# | |---->Altered Transmembrane_protein (Pr = 0.05) |
Danio_rerio_hps4	L106V	# | |
Danio_rerio_hps4	L106V	# |---->Altered Functional_residue (Pr = 0.13) |
Danio_rerio_hps4	L106V	# |---->Altered Macromolecular_binding (Pr = 0.13) |
Danio_rerio_hps4	L106V	# | |---->Altered Protein_binding (Pr = 0.13) |
Danio_rerio_hps4	L106V	# | |---->Altered Disordered_interface (Pr = 0.02) |
Danio_rerio_hps4	L106V	# | | |
Danio_rerio_hps4	L106V	# | |---->Altered Ordered_interface (Pr = 0.13) |
Danio_rerio_hps4	L106V	# | |
Danio_rerio_hps4	L106V	# |---->Altered Metal_binding (Pr = 0.02)<---------------------------------------------------------|
Danio_rerio_hps4	L106V	# |
Danio_rerio_hps4	L106V	# |---->Altered PTM_site (Pr = 0.01)
Danio_rerio_hps4	C142H	0.405	Gain of Intrinsic_disorder (Pr = 0.33 | P = 0.03)	Altered Motifs (ELME000081:Src-family Src Homology 2 (SH2) domains binding motif.; ELME000182:STAT5 Src Homology 2 (SH2) domain binding motif.)	Predicted conservation scores
Danio_rerio_hps4	C142H	# Altered Effect (Pr = 0.33)
Danio_rerio_hps4	C142H	# |---->Altered Motifs (ELME000081|ELME000182)
Danio_rerio_hps4	C142H	# |---->Altered Structure_and_dynamics (Pr = 0.33)-------------------------------------------------------|
Danio_rerio_hps4	C142H	# | |---->Altered Secondary_structure (Pr = 0.24) |
Danio_rerio_hps4	C142H	# | | |
Danio_rerio_hps4	C142H	# | |---->Altered Stability_and_conformational_flexibility (Pr = 0.33) |
Danio_rerio_hps4	C142H	# | | |---->Altered Conformational_flexibility (Pr = 0.33) |
Danio_rerio_hps4	C142H	# | | |---->Gain of Intrinsic_disorder (Pr = 0.33 | P = 0.03) |
Danio_rerio_hps4	C142H	# | | |
Danio_rerio_hps4	C142H	# | |---->Altered Special_structural_signatures (Pr = 0.07) |
Danio_rerio_hps4	C142H	# | |---->Altered Signal_peptide (Pr = 0.00) |
Danio_rerio_hps4	C142H	# | | |
Danio_rerio_hps4	C142H	# | |---->Altered Transmembrane_protein (Pr = 0.07) |
Danio_rerio_hps4	C142H	# | |
Danio_rerio_hps4	C142H	# |---->Altered Functional_residue (Pr = 0.23) |
Danio_rerio_hps4	C142H	# |---->Altered Macromolecular_binding (Pr = 0.23) |
Danio_rerio_hps4	C142H	# | |---->Altered Protein_binding (Pr = 0.23) |
Danio_rerio_hps4	C142H	# | |---->Altered Disordered_interface (Pr = 0.09) |
Danio_rerio_hps4	C142H	# | | |
Danio_rerio_hps4	C142H	# | |---->Altered Ordered_interface (Pr = 0.23) |
Danio_rerio_hps4	C142H	# | |
Danio_rerio_hps4	C142H	# |---->Altered Metal_binding (Pr = 0.07)<---------------------------------------------------------|
Danio_rerio_hps4	C142H	# |
Danio_rerio_hps4	C142H	# |---->Altered PTM_site (Pr = 0.08)
Danio_rerio_hps4	N153S	0.217	Altered Cytoplasmic_loop (Pr = 0.13 | P = 0.02)	Altered Motifs (ELME000053:GSK3 phosphorylation recognition site; ELME000063:CK1 phosphorylation site)	Predicted conservation scores
Danio_rerio_hps4	N153S	# Altered Effect (Pr = 0.26)
Danio_rerio_hps4	N153S	# |---->Altered Motifs (ELME000053|ELME000063)
Danio_rerio_hps4	N153S	# |---->Altered Structure_and_dynamics (Pr = 0.26)-------------------------------------------------------|
Danio_rerio_hps4	N153S	# | |---->Altered Secondary_structure (Pr = 0.26) |
Danio_rerio_hps4	N153S	# | | |
Danio_rerio_hps4	N153S	# | |---->Altered Stability_and_conformational_flexibility (Pr = 0.19) |
Danio_rerio_hps4	N153S	# | | |---->Altered Conformational_flexibility (Pr = 0.19) |
Danio_rerio_hps4	N153S	# | | |
Danio_rerio_hps4	N153S	# | |---->Altered Special_structural_signatures (Pr = 0.13) |
Danio_rerio_hps4	N153S	# | |---->Altered Signal_peptide (Pr = 0.00) |
Danio_rerio_hps4	N153S	# | | |
Danio_rerio_hps4	N153S	# | |---->Altered Transmembrane_protein (Pr = 0.13) |
Danio_rerio_hps4	N153S	# | |---->Altered Non-cytoplasmic_loop (Pr = 0.13 | P = 0.02) |
Danio_rerio_hps4	N153S	# | |
Danio_rerio_hps4	N153S	# |---->Altered Functional_residue (Pr = 0.17) |
Danio_rerio_hps4	N153S	# |---->Altered Macromolecular_binding (Pr = 0.17) |
Danio_rerio_hps4	N153S	# | |---->Altered Protein_binding (Pr = 0.17) |
Danio_rerio_hps4	N153S	# | |---->Altered Disordered_interface (Pr = 0.17) |
Danio_rerio_hps4	N153S	# | | |
Danio_rerio_hps4	N153S	# | |---->Altered Ordered_interface (Pr = 0.17) |
Danio_rerio_hps4	N153S	# | |
Danio_rerio_hps4	N153S	# |---->Altered Metal_binding (Pr = 0.02)<---------------------------------------------------------|
Danio_rerio_hps4	N153S	# |
Danio_rerio_hps4	N153S	# |---->Altered PTM_site (Pr = 0.04)
Danio_rerio_hps4	H165N	0.107		Altered Motifs (ELME000220:Phosphothreonine motif binding a subset of FHA domains that have a preference for an acidic amino acid at the pT+3 position.; PS00006:Casein kinase II phosphorylation site)	Predicted conservation scores
Danio_rerio_hps4	H165N	# Altered Effect (Pr = 0.25)
Danio_rerio_hps4	H165N	# |---->Altered Motifs (ELME000220|PS00006)
Danio_rerio_hps4	H165N	# |---->Altered Structure_and_dynamics (Pr = 0.25)-------------------------------------------------------|
Danio_rerio_hps4	H165N	# | |---->Altered Secondary_structure (Pr = 0.25) |
Danio_rerio_hps4	H165N	# | | |
Danio_rerio_hps4	H165N	# | |---->Altered Stability_and_conformational_flexibility (Pr = 0.14) |
Danio_rerio_hps4	H165N	# | | |---->Altered Conformational_flexibility (Pr = 0.14) |
Danio_rerio_hps4	H165N	# | | |
Danio_rerio_hps4	H165N	# | |---->Altered Special_structural_signatures (Pr = 0.05) |
Danio_rerio_hps4	H165N	# | |---->Altered Signal_peptide (Pr = 0.00) |
Danio_rerio_hps4	H165N	# | | |
Danio_rerio_hps4	H165N	# | |---->Altered Transmembrane_protein (Pr = 0.05) |
Danio_rerio_hps4	H165N	# | |
Danio_rerio_hps4	H165N	# |---->Altered Functional_residue (Pr = 0.15) |
Danio_rerio_hps4	H165N	# |---->Altered Macromolecular_binding (Pr = 0.15) |
Danio_rerio_hps4	H165N	# | |---->Altered Protein_binding (Pr = 0.15) |
Danio_rerio_hps4	H165N	# | |---->Altered Disordered_interface (Pr = 0.12) |
Danio_rerio_hps4	H165N	# | | |
Danio_rerio_hps4	H165N	# | |---->Altered Ordered_interface (Pr = 0.15) |
Danio_rerio_hps4	H165N	# | |
Danio_rerio_hps4	H165N	# |---->Altered Metal_binding (Pr = 0.03)<---------------------------------------------------------|
Danio_rerio_hps4	H165N	# |
Danio_rerio_hps4	H165N	# |---->Altered PTM_site (Pr = 0.03)
Danio_rerio_hps4	H223N	0.131	Gain of O-linked_glycosylation at T226 (Pr = 0.13 | P = 0.04); Altered Cytoplasmic_loop (Pr = 0.10 | P = 0.05)	Altered Motifs (ELME000062:Secondary preference for PKA-type AGC kinase phosphorylation.)	Predicted conservation scores
Danio_rerio_hps4	H223N	# Altered Effect (Pr = 0.26)
Danio_rerio_hps4	H223N	# |---->Altered Motifs (ELME000062)
Danio_rerio_hps4	H223N	# |---->Altered Structure_and_dynamics (Pr = 0.26)-------------------------------------------------------|
Danio_rerio_hps4	H223N	# | |---->Altered Secondary_structure (Pr = 0.21) |
Danio_rerio_hps4	H223N	# | | |
Danio_rerio_hps4	H223N	# | |---->Altered Stability_and_conformational_flexibility (Pr = 0.26) |
Danio_rerio_hps4	H223N	# | | |---->Altered Conformational_flexibility (Pr = 0.26) |
Danio_rerio_hps4	H223N	# | | |
Danio_rerio_hps4	H223N	# | |---->Altered Special_structural_signatures (Pr = 0.10) |
Danio_rerio_hps4	H223N	# | |---->Altered Signal_peptide (Pr = 0.00) |
Danio_rerio_hps4	H223N	# | | |
Danio_rerio_hps4	H223N	# | |---->Altered Transmembrane_protein (Pr = 0.10) |
Danio_rerio_hps4	H223N	# | |---->Altered Non-cytoplasmic_loop (Pr = 0.10 | P = 0.05) |
Danio_rerio_hps4	H223N	# | |
Danio_rerio_hps4	H223N	# |---->Altered Functional_residue (Pr = 0.26) |
Danio_rerio_hps4	H223N	# |---->Altered Macromolecular_binding (Pr = 0.26) |
Danio_rerio_hps4	H223N	# | |---->Altered Protein_binding (Pr = 0.26) |
Danio_rerio_hps4	H223N	# | |---->Altered Disordered_interface (Pr = 0.05) |
Danio_rerio_hps4	H223N	# | | |
Danio_rerio_hps4	H223N	# | |---->Altered Ordered_interface (Pr = 0.26) |
Danio_rerio_hps4	H223N	# | |
Danio_rerio_hps4	H223N	# |---->Altered Metal_binding (Pr = 0.08)<---------------------------------------------------------|
Danio_rerio_hps4	H223N	# |
Danio_rerio_hps4	H223N	# |---->Altered PTM_site (Pr = 0.16)
Danio_rerio_hps4	H223N	# |---->Gain of O-linked_glycosylation at T226 (Pr = 0.13 | P = 0.04)
Danio_rerio_hps4	T226S	0.112	Gain of Intrinsic_disorder (Pr = 0.34 | P = 0.02)	Altered Motifs (ELME000062:Secondary preference for PKA-type AGC kinase phosphorylation.; ELME000085:Glycosaminoglycan attachment site)	Predicted conservation scores
Danio_rerio_hps4	T226S	# Altered Effect (Pr = 0.34)
Danio_rerio_hps4	T226S	# |---->Altered Motifs (ELME000062|ELME000085)
Danio_rerio_hps4	T226S	# |---->Altered Structure_and_dynamics (Pr = 0.34)-------------------------------------------------------|
Danio_rerio_hps4	T226S	# | |---->Altered Secondary_structure (Pr = 0.24) |
Danio_rerio_hps4	T226S	# | | |
Danio_rerio_hps4	T226S	# | |---->Altered Stability_and_conformational_flexibility (Pr = 0.34) |
Danio_rerio_hps4	T226S	# | | |---->Altered Conformational_flexibility (Pr = 0.34) |
Danio_rerio_hps4	T226S	# | | |---->Gain of Intrinsic_disorder (Pr = 0.34 | P = 0.02) |
Danio_rerio_hps4	T226S	# | | |
Danio_rerio_hps4	T226S	# | |---->Altered Special_structural_signatures (Pr = 0.05) |
Danio_rerio_hps4	T226S	# | |---->Altered Signal_peptide (Pr = 0.00) |
Danio_rerio_hps4	T226S	# | | |
Danio_rerio_hps4	T226S	# | |---->Altered Transmembrane_protein (Pr = 0.05) |
Danio_rerio_hps4	T226S	# | |
Danio_rerio_hps4	T226S	# |---->Altered Functional_residue (Pr = 0.14) |
Danio_rerio_hps4	T226S	# |---->Altered Macromolecular_binding (Pr = 0.14) |
Danio_rerio_hps4	T226S	# | |---->Altered Protein_binding (Pr = 0.14) |
Danio_rerio_hps4	T226S	# | |---->Altered Disordered_interface (Pr = 0.06) |
Danio_rerio_hps4	T226S	# | | |
Danio_rerio_hps4	T226S	# | |---->Altered Ordered_interface (Pr = 0.14) |
Danio_rerio_hps4	T226S	# | |
Danio_rerio_hps4	T226S	# |---->Altered Metal_binding (Pr = 0.08)<---------------------------------------------------------|
Danio_rerio_hps4	T226S	# |
Danio_rerio_hps4	T226S	# |---->Altered PTM_site (Pr = 0.13)
Danio_rerio_hps4	A227V	0.128	Gain of O-linked_glycosylation at T226 (Pr = 0.15 | P = 0.03)	Altered Motifs (ELME000062:Secondary preference for PKA-type AGC kinase phosphorylation.)	Predicted conservation scores
Danio_rerio_hps4	A227V	# Altered Effect (Pr = 0.27)
Danio_rerio_hps4	A227V	# |---->Altered Motifs (ELME000062)
Danio_rerio_hps4	A227V	# |---->Altered Structure_and_dynamics (Pr = 0.27)-------------------------------------------------------|
Danio_rerio_hps4	A227V	# | |---->Altered Secondary_structure (Pr = 0.25) |
Danio_rerio_hps4	A227V	# | | |
Danio_rerio_hps4	A227V	# | |---->Altered Stability_and_conformational_flexibility (Pr = 0.27) |
Danio_rerio_hps4	A227V	# | | |---->Altered Conformational_flexibility (Pr = 0.27) |
Danio_rerio_hps4	A227V	# | | |
Danio_rerio_hps4	A227V	# | |---->Altered Special_structural_signatures (Pr = 0.05) |
Danio_rerio_hps4	A227V	# | |---->Altered Signal_peptide (Pr = 0.00) |
Danio_rerio_hps4	A227V	# | | |
Danio_rerio_hps4	A227V	# | |---->Altered Transmembrane_protein (Pr = 0.05) |
Danio_rerio_hps4	A227V	# | |
Danio_rerio_hps4	A227V	# |---->Altered Functional_residue (Pr = 0.15) |
Danio_rerio_hps4	A227V	# |---->Altered Macromolecular_binding (Pr = 0.07) |
Danio_rerio_hps4	A227V	# | |---->Altered Protein_binding (Pr = 0.07) |
Danio_rerio_hps4	A227V	# | |---->Altered Disordered_interface (Pr = 0.06) |
Danio_rerio_hps4	A227V	# | | |
Danio_rerio_hps4	A227V	# | |---->Altered Ordered_interface (Pr = 0.07) |
Danio_rerio_hps4	A227V	# | |
Danio_rerio_hps4	A227V	# |---->Altered Metal_binding (Pr = 0.08)<---------------------------------------------------------|
Danio_rerio_hps4	A227V	# |
Danio_rerio_hps4	A227V	# |---->Altered PTM_site (Pr = 0.15)
Danio_rerio_hps4	A227V	# |---->Gain of O-linked_glycosylation at T226 (Pr = 0.15 | P = 0.03)
Danio_rerio_hps4	P237A	0.131	Gain of Strand (Pr = 0.26 | P = 0.04)	Altered Motifs (ELME000063:CK1 phosphorylation site; ELME000085:Glycosaminoglycan attachment site; ELME000136:The Class IV WW domain interaction motif is recognised primarily by the Pin1 phosphorylation-dependent prolyl isomerase.; ELME000155:This is the motif recognized by those SH3 domains with a non-canonical class I recognition specificity; ELME000159:Proline-Directed Kinase (e.g. MAPK) phosphorylation site in higher eukaryotes.; PS00008:N-myristoylation site)	Predicted conservation scores
Danio_rerio_hps4	P237A	# Altered Effect (Pr = 0.32)
Danio_rerio_hps4	P237A	# |---->Altered Motifs (ELME000063|ELME000085|ELME000136|ELME000155|ELME000159|PS00008)
Danio_rerio_hps4	P237A	# |---->Altered Structure_and_dynamics (Pr = 0.32)-------------------------------------------------------|
Danio_rerio_hps4	P237A	# | |---->Altered Secondary_structure (Pr = 0.26) |
Danio_rerio_hps4	P237A	# | | |---->Gain of Strand (Pr = 0.26 | P = 0.04) |
Danio_rerio_hps4	P237A	# | | |
Danio_rerio_hps4	P237A	# | |---->Altered Stability_and_conformational_flexibility (Pr = 0.32) |
Danio_rerio_hps4	P237A	# | | |---->Altered Conformational_flexibility (Pr = 0.32) |
Danio_rerio_hps4	P237A	# | | |
Danio_rerio_hps4	P237A	# | |---->Altered Special_structural_signatures (Pr = 0.06) |
Danio_rerio_hps4	P237A	# | |---->Altered Signal_peptide (Pr = 0.00) |
Danio_rerio_hps4	P237A	# | | |
Danio_rerio_hps4	P237A	# | |---->Altered Transmembrane_protein (Pr = 0.06) |
Danio_rerio_hps4	P237A	# | |
Danio_rerio_hps4	P237A	# |---->Altered Functional_residue (Pr = 0.10) |
Danio_rerio_hps4	P237A	# |---->Altered Macromolecular_binding (Pr = 0.04) |
Danio_rerio_hps4	P237A	# | |---->Altered Protein_binding (Pr = 0.04) |
Danio_rerio_hps4	P237A	# | |---->Altered Disordered_interface (Pr = 0.03) |
Danio_rerio_hps4	P237A	# | | |
Danio_rerio_hps4	P237A	# | |---->Altered Ordered_interface (Pr = 0.04) |
Danio_rerio_hps4	P237A	# | |
Danio_rerio_hps4	P237A	# |---->Altered Metal_binding (Pr = 0.02)<---------------------------------------------------------|
Danio_rerio_hps4	P237A	# |
Danio_rerio_hps4	P237A	# |---->Altered PTM_site (Pr = 0.10)
Danio_rerio_hps4	S238A	0.060	Loss of Intrinsic_disorder (Pr = 0.37 | P = 0.04); Loss of Loop (Pr = 0.28 | P = 0.02); Loss of Strand (Pr = 0.27 | P = 0.03); Gain of O-linked_glycosylation at T241 (Pr = 0.11 | P = 0.05)	Altered Motifs (ELME000063:CK1 phosphorylation site; ELME000136:The Class IV WW domain interaction motif is recognised primarily by the Pin1 phosphorylation-dependent prolyl isomerase.; ELME000159:Proline-Directed Kinase (e.g. MAPK) phosphorylation site in higher eukaryotes.; PS00008:N-myristoylation site)	Predicted conservation scores
Danio_rerio_hps4	S238A	# Altered Effect (Pr = 0.37)
Danio_rerio_hps4	S238A	# |---->Altered Motifs (ELME000063|ELME000136|ELME000159|PS00008)
Danio_rerio_hps4	S238A	# |---->Altered Structure_and_dynamics (Pr = 0.37)-------------------------------------------------------|
Danio_rerio_hps4	S238A	# | |---->Altered Secondary_structure (Pr = 0.28) |
Danio_rerio_hps4	S238A	# | | |---->Loss of Strand (Pr = 0.27 | P = 0.03) |
Danio_rerio_hps4	S238A	# | | |---->Loss of Loop (Pr = 0.28 | P = 0.02) |
Danio_rerio_hps4	S238A	# | | |
Danio_rerio_hps4	S238A	# | |---->Altered Stability_and_conformational_flexibility (Pr = 0.37) |
Danio_rerio_hps4	S238A	# | | |---->Altered Conformational_flexibility (Pr = 0.37) |
Danio_rerio_hps4	S238A	# | | |---->Loss of Intrinsic_disorder (Pr = 0.37 | P = 0.04) |
Danio_rerio_hps4	S238A	# | | |
Danio_rerio_hps4	S238A	# | |---->Altered Special_structural_signatures (Pr = 0.06) |
Danio_rerio_hps4	S238A	# | |---->Altered Signal_peptide (Pr = 0.00) |
Danio_rerio_hps4	S238A	# | | |
Danio_rerio_hps4	S238A	# | |---->Altered Transmembrane_protein (Pr = 0.06) |
Danio_rerio_hps4	S238A	# | |
Danio_rerio_hps4	S238A	# |---->Altered Functional_residue (Pr = 0.11) |
Danio_rerio_hps4	S238A	# |---->Altered Macromolecular_binding (Pr = 0.04) |
Danio_rerio_hps4	S238A	# | |---->Altered Protein_binding (Pr = 0.04) |
Danio_rerio_hps4	S238A	# | |---->Altered Disordered_interface (Pr = 0.02) |
Danio_rerio_hps4	S238A	# | | |
Danio_rerio_hps4	S238A	# | |---->Altered Ordered_interface (Pr = 0.04) |
Danio_rerio_hps4	S238A	# | |
Danio_rerio_hps4	S238A	# |---->Altered Metal_binding (Pr = 0.02)<---------------------------------------------------------|
Danio_rerio_hps4	S238A	# |
Danio_rerio_hps4	S238A	# |---->Altered PTM_site (Pr = 0.11)
Danio_rerio_hps4	S238A	# |---->Gain of O-linked_glycosylation at T241 (Pr = 0.11 | P = 0.05)
Danio_rerio_hps4	A242V	0.085	Loss of Loop (Pr = 0.38 | P = 5.7e-04); Gain of O-linked_glycosylation at T241 (Pr = 0.13 | P = 0.04)	Altered Motifs (ELME000052:Phosphothreonine motif binding a subset of FHA domains that show a preference for a large aliphatic amino acid at the pT+3 position.; ELME000202:(ST)Q motif which is phosphorylated by PIKK family members.)	Predicted conservation scores
Danio_rerio_hps4	A242V	# Altered Effect (Pr = 0.38)
Danio_rerio_hps4	A242V	# |---->Altered Motifs (ELME000052|ELME000202)
Danio_rerio_hps4	A242V	# |---->Altered Structure_and_dynamics (Pr = 0.38)-------------------------------------------------------|
Danio_rerio_hps4	A242V	# | |---->Altered Secondary_structure (Pr = 0.38) |
Danio_rerio_hps4	A242V	# | | |---->Loss of Loop (Pr = 0.38 | P = 5.7e-04) |
Danio_rerio_hps4	A242V	# | | |
Danio_rerio_hps4	A242V	# | |---->Altered Stability_and_conformational_flexibility (Pr = 0.29) |
Danio_rerio_hps4	A242V	# | | |---->Altered Conformational_flexibility (Pr = 0.29) |
Danio_rerio_hps4	A242V	# | | |
Danio_rerio_hps4	A242V	# | |---->Altered Special_structural_signatures (Pr = 0.03) |
Danio_rerio_hps4	A242V	# | |---->Altered Signal_peptide (Pr = 0.00) |
Danio_rerio_hps4	A242V	# | | |
Danio_rerio_hps4	A242V	# | |---->Altered Transmembrane_protein (Pr = 0.03) |
Danio_rerio_hps4	A242V	# | |
Danio_rerio_hps4	A242V	# |---->Altered Functional_residue (Pr = 0.13) |
Danio_rerio_hps4	A242V	# |---->Altered Macromolecular_binding (Pr = 0.09) |
Danio_rerio_hps4	A242V	# | |---->Altered Protein_binding (Pr = 0.09) |
Danio_rerio_hps4	A242V	# | |---->Altered Disordered_interface (Pr = 0.04) |
Danio_rerio_hps4	A242V	# | | |
Danio_rerio_hps4	A242V	# | |---->Altered Ordered_interface (Pr = 0.09) |
Danio_rerio_hps4	A242V	# | |
Danio_rerio_hps4	A242V	# |---->Altered Metal_binding (Pr = 0.01)<---------------------------------------------------------|
Danio_rerio_hps4	A242V	# |
Danio_rerio_hps4	A242V	# |---->Altered PTM_site (Pr = 0.13)
Danio_rerio_hps4	A242V	# |---->Gain of O-linked_glycosylation at T241 (Pr = 0.13 | P = 0.04)
Danio_rerio_hps4	F247Y	0.152		Altered Motifs (ELME000052:Phosphothreonine motif binding a subset of FHA domains that show a preference for a large aliphatic amino acid at the pT+3 position.; ELME000064:CK2 phosphorylation site; ELME000136:The Class IV WW domain interaction motif is recognised primarily by the Pin1 phosphorylation-dependent prolyl isomerase.; ELME000159:Proline-Directed Kinase (e.g. MAPK) phosphorylation site in higher eukaryotes.; ELME000182:STAT5 Src Homology 2 (SH2) domain binding motif.; ELME000202:(ST)Q motif which is phosphorylated by PIKK family members.; ELME000220:Phosphothreonine motif binding a subset of FHA domains that have a preference for an acidic amino acid at the pT+3 position.; ELME000358:Phospho-dependent motif that mediates docking of CDK substrates and regulators to cyclin-CDK-bound Cks1.)	Predicted conservation scores
Danio_rerio_hps4	F247Y	# Altered Effect (Pr = 0.26)
Danio_rerio_hps4	F247Y	# |---->Altered Motifs (ELME000052|ELME000064|ELME000136|ELME000159|ELME000182|ELME000202|ELME000220|ELME000358)
Danio_rerio_hps4	F247Y	# |---->Altered Structure_and_dynamics (Pr = 0.26)-------------------------------------------------------|
Danio_rerio_hps4	F247Y	# | |---->Altered Secondary_structure (Pr = 0.25) |
Danio_rerio_hps4	F247Y	# | | |
Danio_rerio_hps4	F247Y	# | |---->Altered Stability_and_conformational_flexibility (Pr = 0.26) |
Danio_rerio_hps4	F247Y	# | | |---->Altered Conformational_flexibility (Pr = 0.26) |
Danio_rerio_hps4	F247Y	# | | |
Danio_rerio_hps4	F247Y	# | |---->Altered Special_structural_signatures (Pr = 0.03) |
Danio_rerio_hps4	F247Y	# | |---->Altered Signal_peptide (Pr = 0.00) |
Danio_rerio_hps4	F247Y	# | | |
Danio_rerio_hps4	F247Y	# | |---->Altered Transmembrane_protein (Pr = 0.03) |
Danio_rerio_hps4	F247Y	# | |
Danio_rerio_hps4	F247Y	# |---->Altered Functional_residue (Pr = 0.14) |
Danio_rerio_hps4	F247Y	# |---->Altered Macromolecular_binding (Pr = 0.14) |
Danio_rerio_hps4	F247Y	# | |---->Altered Protein_binding (Pr = 0.14) |
Danio_rerio_hps4	F247Y	# | |---->Altered Disordered_interface (Pr = 0.08) |
Danio_rerio_hps4	F247Y	# | | |
Danio_rerio_hps4	F247Y	# | |---->Altered Ordered_interface (Pr = 0.14) |
Danio_rerio_hps4	F247Y	# | |
Danio_rerio_hps4	F247Y	# |---->Altered Metal_binding (Pr = 0.01)<---------------------------------------------------------|
Danio_rerio_hps4	F247Y	# |
Danio_rerio_hps4	F247Y	# |---->Altered PTM_site (Pr = 0.14)
Danio_rerio_hps4	H254N	0.126		Altered Motifs (None)	Predicted conservation scores
Danio_rerio_hps4	H254N	# Altered Effect (Pr = 0.25)
Danio_rerio_hps4	H254N	# |---->Altered Motifs (None)
Danio_rerio_hps4	H254N	# |---->Altered Structure_and_dynamics (Pr = 0.25)-------------------------------------------------------|
Danio_rerio_hps4	H254N	# | |---->Altered Secondary_structure (Pr = 0.25) |
Danio_rerio_hps4	H254N	# | | |
Danio_rerio_hps4	H254N	# | |---->Altered Stability_and_conformational_flexibility (Pr = 0.16) |
Danio_rerio_hps4	H254N	# | | |---->Altered Conformational_flexibility (Pr = 0.16) |
Danio_rerio_hps4	H254N	# | | |
Danio_rerio_hps4	H254N	# | |---->Altered Special_structural_signatures (Pr = 0.04) |
Danio_rerio_hps4	H254N	# | |---->Altered Signal_peptide (Pr = 0.00) |
Danio_rerio_hps4	H254N	# | | |
Danio_rerio_hps4	H254N	# | |---->Altered Transmembrane_protein (Pr = 0.04) |
Danio_rerio_hps4	H254N	# | |
Danio_rerio_hps4	H254N	# |---->Altered Functional_residue (Pr = 0.17) |
Danio_rerio_hps4	H254N	# |---->Altered Macromolecular_binding (Pr = 0.07) |
Danio_rerio_hps4	H254N	# | |---->Altered Protein_binding (Pr = 0.07) |
Danio_rerio_hps4	H254N	# | |---->Altered Disordered_interface (Pr = 0.07) |
Danio_rerio_hps4	H254N	# | | |
Danio_rerio_hps4	H254N	# | |---->Altered Ordered_interface (Pr = 0.03) |
Danio_rerio_hps4	H254N	# | |
Danio_rerio_hps4	H254N	# |---->Altered Metal_binding (Pr = 0.01)<---------------------------------------------------------|
Danio_rerio_hps4	H254N	# |
Danio_rerio_hps4	H254N	# |---->Altered PTM_site (Pr = 0.17)
Danio_rerio_hps4	L256I	0.165		Altered Motifs (None)	Predicted conservation scores
Danio_rerio_hps4	L256I	# Altered Effect (Pr = 0.29)
Danio_rerio_hps4	L256I	# |---->Altered Motifs (None)
Danio_rerio_hps4	L256I	# |---->Altered Structure_and_dynamics (Pr = 0.29)-------------------------------------------------------|
Danio_rerio_hps4	L256I	# | |---->Altered Secondary_structure (Pr = 0.25) |
Danio_rerio_hps4	L256I	# | | |
Danio_rerio_hps4	L256I	# | |---->Altered Stability_and_conformational_flexibility (Pr = 0.29) |
Danio_rerio_hps4	L256I	# | | |---->Altered Conformational_flexibility (Pr = 0.29) |
Danio_rerio_hps4	L256I	# | | |
Danio_rerio_hps4	L256I	# | |---->Altered Special_structural_signatures (Pr = 0.03) |
Danio_rerio_hps4	L256I	# | |---->Altered Signal_peptide (Pr = 0.00) |
Danio_rerio_hps4	L256I	# | | |
Danio_rerio_hps4	L256I	# | |---->Altered Transmembrane_protein (Pr = 0.03) |
Danio_rerio_hps4	L256I	# | |
Danio_rerio_hps4	L256I	# |---->Altered Functional_residue (Pr = 0.13) |
Danio_rerio_hps4	L256I	# |---->Altered Macromolecular_binding (Pr = 0.09) |
Danio_rerio_hps4	L256I	# | |---->Altered Protein_binding (Pr = 0.09) |
Danio_rerio_hps4	L256I	# | |---->Altered Disordered_interface (Pr = 0.09) |
Danio_rerio_hps4	L256I	# | | |
Danio_rerio_hps4	L256I	# | |---->Altered Ordered_interface (Pr = 0.03) |
Danio_rerio_hps4	L256I	# | |
Danio_rerio_hps4	L256I	# |---->Altered Metal_binding (Pr = 0.01)<---------------------------------------------------------|
Danio_rerio_hps4	L256I	# |
Danio_rerio_hps4	L256I	# |---->Altered PTM_site (Pr = 0.13)
Danio_rerio_hps4	C258S	0.085	Gain of Phosphorylation at C258 (Pr = 0.25 | P = 0.04)	Altered Motifs (ELME000136:The Class IV WW domain interaction motif is recognised primarily by the Pin1 phosphorylation-dependent prolyl isomerase.; ELME000159:Proline-Directed Kinase (e.g. MAPK) phosphorylation site in higher eukaryotes.)	Predicted conservation scores
Danio_rerio_hps4	C258S	# Altered Effect (Pr = 0.25)
Danio_rerio_hps4	C258S	# |---->Altered Motifs (ELME000136|ELME000159)
Danio_rerio_hps4	C258S	# |---->Altered Structure_and_dynamics (Pr = 0.25)-------------------------------------------------------|
Danio_rerio_hps4	C258S	# | |---->Altered Secondary_structure (Pr = 0.25) |
Danio_rerio_hps4	C258S	# | | |
Danio_rerio_hps4	C258S	# | |---->Altered Stability_and_conformational_flexibility (Pr = 0.19) |
Danio_rerio_hps4	C258S	# | | |---->Altered Conformational_flexibility (Pr = 0.19) |
Danio_rerio_hps4	C258S	# | | |
Danio_rerio_hps4	C258S	# | |---->Altered Special_structural_signatures (Pr = 0.03) |
Danio_rerio_hps4	C258S	# | |---->Altered Signal_peptide (Pr = 0.00) |
Danio_rerio_hps4	C258S	# | | |
Danio_rerio_hps4	C258S	# | |---->Altered Transmembrane_protein (Pr = 0.03) |
Danio_rerio_hps4	C258S	# | |
Danio_rerio_hps4	C258S	# |---->Altered Functional_residue (Pr = 0.25) |
Danio_rerio_hps4	C258S	# |---->Altered Macromolecular_binding (Pr = 0.08) |
Danio_rerio_hps4	C258S	# | |---->Altered Protein_binding (Pr = 0.08) |
Danio_rerio_hps4	C258S	# | |---->Altered Disordered_interface (Pr = 0.08) |
Danio_rerio_hps4	C258S	# | | |
Danio_rerio_hps4	C258S	# | |---->Altered Ordered_interface (Pr = 0.03) |
Danio_rerio_hps4	C258S	# | |
Danio_rerio_hps4	C258S	# |---->Altered Metal_binding (Pr = 0.01)<---------------------------------------------------------|
Danio_rerio_hps4	C258S	# |
Danio_rerio_hps4	C258S	# |---->Altered PTM_site (Pr = 0.25)
Danio_rerio_hps4	C258S	# |---->Gain of Phosphorylation at C258 (Pr = 0.25 | P = 0.04)
Danio_rerio_hps4	D262E	0.047		Altered Motifs (None)	Predicted conservation scores
Danio_rerio_hps4	D262E	# Altered Effect (Pr = 0.25)
Danio_rerio_hps4	D262E	# |---->Altered Motifs (None)
Danio_rerio_hps4	D262E	# |---->Altered Structure_and_dynamics (Pr = 0.25)-------------------------------------------------------|
Danio_rerio_hps4	D262E	# | |---->Altered Secondary_structure (Pr = 0.25) |
Danio_rerio_hps4	D262E	# | | |
Danio_rerio_hps4	D262E	# | |---->Altered Stability_and_conformational_flexibility (Pr = 0.15) |
Danio_rerio_hps4	D262E	# | | |---->Altered Conformational_flexibility (Pr = 0.15) |
Danio_rerio_hps4	D262E	# | | |
Danio_rerio_hps4	D262E	# | |---->Altered Special_structural_signatures (Pr = 0.02) |
Danio_rerio_hps4	D262E	# | |---->Altered Signal_peptide (Pr = 0.00) |
Danio_rerio_hps4	D262E	# | | |
Danio_rerio_hps4	D262E	# | |---->Altered Transmembrane_protein (Pr = 0.02) |
Danio_rerio_hps4	D262E	# | |
Danio_rerio_hps4	D262E	# |---->Altered Functional_residue (Pr = 0.17) |
Danio_rerio_hps4	D262E	# |---->Altered Macromolecular_binding (Pr = 0.07) |
Danio_rerio_hps4	D262E	# | |---->Altered Protein_binding (Pr = 0.07) |
Danio_rerio_hps4	D262E	# | |---->Altered Disordered_interface (Pr = 0.07) |
Danio_rerio_hps4	D262E	# | | |
Danio_rerio_hps4	D262E	# | |---->Altered Ordered_interface (Pr = 0.03) |
Danio_rerio_hps4	D262E	# | |
Danio_rerio_hps4	D262E	# |---->Altered Metal_binding (Pr = 0.01)<---------------------------------------------------------|
Danio_rerio_hps4	D262E	# |
Danio_rerio_hps4	D262E	# |---->Altered PTM_site (Pr = 0.17)
Danio_rerio_hps4	T293S	0.046	Gain of Phosphorylation at T295 (Pr = 0.26 | P = 0.03); Gain of B-factor (Pr = 0.24 | P = 0.05); Loss of O-linked_glycosylation at T292 (Pr = 0.16 | P = 0.03)	Altered Motifs (ELME000159:Proline-Directed Kinase (e.g. MAPK) phosphorylation site in higher eukaryotes.; ELME000220:Phosphothreonine motif binding a subset of FHA domains that have a preference for an acidic amino acid at the pT+3 position.; ELME000321:Caspase3 and Caspase7 cleavage site; PS00006:Casein kinase II phosphorylation site)	Predicted conservation scores
Danio_rerio_hps4	T293S	# Altered Effect (Pr = 0.26)
Danio_rerio_hps4	T293S	# |---->Altered Motifs (ELME000159|ELME000220|ELME000321|PS00006)
Danio_rerio_hps4	T293S	# |---->Altered Structure_and_dynamics (Pr = 0.26)-------------------------------------------------------|
Danio_rerio_hps4	T293S	# | |---->Altered Secondary_structure (Pr = 0.26) |
Danio_rerio_hps4	T293S	# | | |
Danio_rerio_hps4	T293S	# | |---->Altered Stability_and_conformational_flexibility (Pr = 0.24) |
Danio_rerio_hps4	T293S	# | | |---->Altered Conformational_flexibility (Pr = 0.24) |
Danio_rerio_hps4	T293S	# | | |---->Gain of B-factor (Pr = 0.24 | P = 0.05) |
Danio_rerio_hps4	T293S	# | | |
Danio_rerio_hps4	T293S	# | |---->Altered Special_structural_signatures (Pr = 0.04) |
Danio_rerio_hps4	T293S	# | |---->Altered Signal_peptide (Pr = 0.00) |
Danio_rerio_hps4	T293S	# | | |
Danio_rerio_hps4	T293S	# | |---->Altered Transmembrane_protein (Pr = 0.04) |
Danio_rerio_hps4	T293S	# | |
Danio_rerio_hps4	T293S	# |---->Altered Functional_residue (Pr = 0.26) |
Danio_rerio_hps4	T293S	# |---->Altered Macromolecular_binding (Pr = 0.09) |
Danio_rerio_hps4	T293S	# | |---->Altered Protein_binding (Pr = 0.09) |
Danio_rerio_hps4	T293S	# | |---->Altered Disordered_interface (Pr = 0.09) |
Danio_rerio_hps4	T293S	# | | |
Danio_rerio_hps4	T293S	# | |---->Altered Ordered_interface (Pr = 0.02) |
Danio_rerio_hps4	T293S	# | |
Danio_rerio_hps4	T293S	# |---->Altered Metal_binding (Pr = 0.02)<---------------------------------------------------------|
Danio_rerio_hps4	T293S	# |
Danio_rerio_hps4	T293S	# |---->Altered PTM_site (Pr = 0.26)
Danio_rerio_hps4	T293S	# |---->Loss of O-linked_glycosylation at T292 (Pr = 0.16 | P = 0.03)
Danio_rerio_hps4	T293S	# |---->Gain of Phosphorylation at T295 (Pr = 0.26 | P = 0.03)
Danio_rerio_hps4	P302A	0.064	Gain of Proteolytic_cleavage at D301 (Pr = 0.11 | P = 0.04)	Altered Motifs (ELME000321:Caspase3 and Caspase7 cleavage site)	Predicted conservation scores
Danio_rerio_hps4	P302A	# Altered Effect (Pr = 0.24)
Danio_rerio_hps4	P302A	# |---->Altered Motifs (ELME000321)
Danio_rerio_hps4	P302A	# |---->Altered Structure_and_dynamics (Pr = 0.24)-------------------------------------------------------|
Danio_rerio_hps4	P302A	# | |---->Altered Secondary_structure (Pr = 0.24) |
Danio_rerio_hps4	P302A	# | | |
Danio_rerio_hps4	P302A	# | |---->Altered Stability_and_conformational_flexibility (Pr = 0.24) |
Danio_rerio_hps4	P302A	# | | |---->Altered Conformational_flexibility (Pr = 0.24) |
Danio_rerio_hps4	P302A	# | | |
Danio_rerio_hps4	P302A	# | |---->Altered Special_structural_signatures (Pr = 0.03) |
Danio_rerio_hps4	P302A	# | |---->Altered Signal_peptide (Pr = 0.00) |
Danio_rerio_hps4	P302A	# | | |
Danio_rerio_hps4	P302A	# | |---->Altered Transmembrane_protein (Pr = 0.03) |
Danio_rerio_hps4	P302A	# | |
Danio_rerio_hps4	P302A	# |---->Altered Functional_residue (Pr = 0.20) |
Danio_rerio_hps4	P302A	# |---->Altered Macromolecular_binding (Pr = 0.09) |
Danio_rerio_hps4	P302A	# | |---->Altered Protein_binding (Pr = 0.09) |
Danio_rerio_hps4	P302A	# | |---->Altered Disordered_interface (Pr = 0.09) |
Danio_rerio_hps4	P302A	# | | |
Danio_rerio_hps4	P302A	# | |---->Altered Ordered_interface (Pr = 0.01) |
Danio_rerio_hps4	P302A	# | |
Danio_rerio_hps4	P302A	# |---->Altered Metal_binding (Pr = 0.01)<---------------------------------------------------------|
Danio_rerio_hps4	P302A	# |
Danio_rerio_hps4	P302A	# |---->Altered PTM_site (Pr = 0.20)
Danio_rerio_hps4	P302A	# |---->Gain of Proteolytic_cleavage at D301 (Pr = 0.11 | P = 0.04)
Danio_rerio_hps4	M303L	0.039	Gain of O-linked_glycosylation at S299 (Pr = 0.12 | P = 0.04)	Altered Motifs (None)	Predicted conservation scores
Danio_rerio_hps4	M303L	# Altered Effect (Pr = 0.24)
Danio_rerio_hps4	M303L	# |---->Altered Motifs (None)
Danio_rerio_hps4	M303L	# |---->Altered Structure_and_dynamics (Pr = 0.24)-------------------------------------------------------|
Danio_rerio_hps4	M303L	# | |---->Altered Secondary_structure (Pr = 0.24) |
Danio_rerio_hps4	M303L	# | | |
Danio_rerio_hps4	M303L	# | |---->Altered Stability_and_conformational_flexibility (Pr = 0.23) |
Danio_rerio_hps4	M303L	# | | |---->Altered Conformational_flexibility (Pr = 0.23) |
Danio_rerio_hps4	M303L	# | | |
Danio_rerio_hps4	M303L	# | |---->Altered Special_structural_signatures (Pr = 0.04) |
Danio_rerio_hps4	M303L	# | |---->Altered Signal_peptide (Pr = 0.00) |
Danio_rerio_hps4	M303L	# | | |
Danio_rerio_hps4	M303L	# | |---->Altered Transmembrane_protein (Pr = 0.04) |
Danio_rerio_hps4	M303L	# | |
Danio_rerio_hps4	M303L	# |---->Altered Functional_residue (Pr = 0.18) |
Danio_rerio_hps4	M303L	# |---->Altered Macromolecular_binding (Pr = 0.10) |
Danio_rerio_hps4	M303L	# | |---->Altered Protein_binding (Pr = 0.10) |
Danio_rerio_hps4	M303L	# | |---->Altered Disordered_interface (Pr = 0.10) |
Danio_rerio_hps4	M303L	# | | |
Danio_rerio_hps4	M303L	# | |---->Altered Ordered_interface (Pr = 0.01) |
Danio_rerio_hps4	M303L	# | |
Danio_rerio_hps4	M303L	# |---->Altered Metal_binding (Pr = 0.01)<---------------------------------------------------------|
Danio_rerio_hps4	M303L	# |
Danio_rerio_hps4	M303L	# |---->Altered PTM_site (Pr = 0.18)
Danio_rerio_hps4	M303L	# |---->Gain of O-linked_glycosylation at S299 (Pr = 0.12 | P = 0.04)
Danio_rerio_hps4	V336G	0.087	Gain of Phosphorylation at T338 (Pr = 0.26 | P = 0.03); Gain of B-factor (Pr = 0.26 | P = 0.02)	Altered Motifs (ELME000053:GSK3 phosphorylation recognition site; ELME000136:The Class IV WW domain interaction motif is recognised primarily by the Pin1 phosphorylation-dependent prolyl isomerase.; ELME000153:Substrate motif for phosphorylation by CDK; ELME000155:This is the motif recognized by those SH3 domains with a non-canonical class I recognition specificity; ELME000159:Proline-Directed Kinase (e.g. MAPK) phosphorylation site in higher eukaryotes.; ELME000289:The TPxxS phospho-dependent degron binds the FBW7 F box proteins of the SCF (Skp1_Cullin-Fbox) complex.; ELME000358:Phospho-dependent motif that mediates docking of CDK substrates and regulators to cyclin-CDK-bound Cks1.)	Predicted conservation scores
Danio_rerio_hps4	V336G	# Altered Effect (Pr = 0.26)
Danio_rerio_hps4	V336G	# |---->Altered Motifs (ELME000053|ELME000136|ELME000153|ELME000155|ELME000159|ELME000289|ELME000358)
Danio_rerio_hps4	V336G	# |---->Altered Structure_and_dynamics (Pr = 0.26)-------------------------------------------------------|
Danio_rerio_hps4	V336G	# | |---->Altered Secondary_structure (Pr = 0.25) |
Danio_rerio_hps4	V336G	# | | |
Danio_rerio_hps4	V336G	# | |---->Altered Stability_and_conformational_flexibility (Pr = 0.26) |
Danio_rerio_hps4	V336G	# | | |---->Altered Conformational_flexibility (Pr = 0.26) |
Danio_rerio_hps4	V336G	# | | |---->Gain of B-factor (Pr = 0.26 | P = 0.02) |
Danio_rerio_hps4	V336G	# | | |
Danio_rerio_hps4	V336G	# | |---->Altered Special_structural_signatures (Pr = 0.02) |
Danio_rerio_hps4	V336G	# | |---->Altered Signal_peptide (Pr = 0.00) |
Danio_rerio_hps4	V336G	# | | |
Danio_rerio_hps4	V336G	# | |---->Altered Transmembrane_protein (Pr = 0.02) |
Danio_rerio_hps4	V336G	# | |
Danio_rerio_hps4	V336G	# |---->Altered Functional_residue (Pr = 0.26) |
Danio_rerio_hps4	V336G	# |---->Altered Macromolecular_binding (Pr = 0.07) |
Danio_rerio_hps4	V336G	# | |---->Altered Protein_binding (Pr = 0.07) |
Danio_rerio_hps4	V336G	# | |---->Altered Disordered_interface (Pr = 0.07) |
Danio_rerio_hps4	V336G	# | | |
Danio_rerio_hps4	V336G	# | |---->Altered Ordered_interface (Pr = 0.02) |
Danio_rerio_hps4	V336G	# | |
Danio_rerio_hps4	V336G	# |---->Altered Metal_binding (Pr = 0.00)<---------------------------------------------------------|
Danio_rerio_hps4	V336G	# |
Danio_rerio_hps4	V336G	# |---->Altered PTM_site (Pr = 0.26)
Danio_rerio_hps4	V336G	# |---->Gain of Phosphorylation at T338 (Pr = 0.26 | P = 0.03)
Danio_rerio_hps4	M355L	0.036	Loss of Phosphorylation at Y360 (Pr = 0.28 | P = 0.02); Gain of Sulfation at Y360 (Pr = 0.04 | P = 0.01)	Altered Motifs (ELME000053:GSK3 phosphorylation recognition site; ELME000070:Generic motif for N-glycosylation. It was shown that Trp - Asp - and Glu are uncommon before the Ser/Thr position (PMID-8626433). Efficient glycosylation usually occurs when ~60 residues or more separate the glycosylation acceptor site from the C-terminus.)	Predicted conservation scores
Danio_rerio_hps4	M355L	# Altered Effect (Pr = 0.28)
Danio_rerio_hps4	M355L	# |---->Altered Motifs (ELME000053|ELME000070)
Danio_rerio_hps4	M355L	# |---->Altered Structure_and_dynamics (Pr = 0.25)-------------------------------------------------------|
Danio_rerio_hps4	M355L	# | |---->Altered Secondary_structure (Pr = 0.25) |
Danio_rerio_hps4	M355L	# | | |
Danio_rerio_hps4	M355L	# | |---->Altered Stability_and_conformational_flexibility (Pr = 0.20) |
Danio_rerio_hps4	M355L	# | | |---->Altered Conformational_flexibility (Pr = 0.20) |
Danio_rerio_hps4	M355L	# | | |
Danio_rerio_hps4	M355L	# | |---->Altered Special_structural_signatures (Pr = 0.02) |
Danio_rerio_hps4	M355L	# | |---->Altered Signal_peptide (Pr = 0.00) |
Danio_rerio_hps4	M355L	# | | |
Danio_rerio_hps4	M355L	# | |---->Altered Transmembrane_protein (Pr = 0.02) |
Danio_rerio_hps4	M355L	# | |
Danio_rerio_hps4	M355L	# |---->Altered Functional_residue (Pr = 0.28) |
Danio_rerio_hps4	M355L	# |---->Altered Macromolecular_binding (Pr = 0.06) |
Danio_rerio_hps4	M355L	# | |---->Altered Protein_binding (Pr = 0.06) |
Danio_rerio_hps4	M355L	# | |---->Altered Disordered_interface (Pr = 0.06) |
Danio_rerio_hps4	M355L	# | | |
Danio_rerio_hps4	M355L	# | |---->Altered Ordered_interface (Pr = 0.05) |
Danio_rerio_hps4	M355L	# | |
Danio_rerio_hps4	M355L	# |---->Altered Metal_binding (Pr = 0.00)<---------------------------------------------------------|
Danio_rerio_hps4	M355L	# |
Danio_rerio_hps4	M355L	# |---->Altered PTM_site (Pr = 0.28)
Danio_rerio_hps4	M355L	# |---->Loss of Phosphorylation at Y360 (Pr = 0.28 | P = 0.02)
Danio_rerio_hps4	M355L	# |---->Gain of Sulfation at Y360 (Pr = 0.04 | P = 0.01)
Danio_rerio_hps4	T362N	0.102	Gain of Phosphorylation at Y360 (Pr = 0.30 | P = 0.02); Loss of Sulfation at Y360 (Pr = 0.04 | P = 0.01)	Altered Motifs (ELME000053:GSK3 phosphorylation recognition site; ELME000084:GRB2-like Src Homology 2 (SH2) domains binding motif.; ELME000182:STAT5 Src Homology 2 (SH2) domain binding motif.)	Predicted conservation scores
Danio_rerio_hps4	T362N	# Altered Effect (Pr = 0.30)
Danio_rerio_hps4	T362N	# |---->Altered Motifs (ELME000053|ELME000084|ELME000182)
Danio_rerio_hps4	T362N	# |---->Altered Structure_and_dynamics (Pr = 0.25)-------------------------------------------------------|
Danio_rerio_hps4	T362N	# | |---->Altered Secondary_structure (Pr = 0.25) |
Danio_rerio_hps4	T362N	# | | |
Danio_rerio_hps4	T362N	# | |---->Altered Stability_and_conformational_flexibility (Pr = 0.22) |
Danio_rerio_hps4	T362N	# | | |---->Altered Conformational_flexibility (Pr = 0.22) |
Danio_rerio_hps4	T362N	# | | |
Danio_rerio_hps4	T362N	# | |---->Altered Special_structural_signatures (Pr = 0.03) |
Danio_rerio_hps4	T362N	# | |---->Altered Signal_peptide (Pr = 0.00) |
Danio_rerio_hps4	T362N	# | | |
Danio_rerio_hps4	T362N	# | |---->Altered Transmembrane_protein (Pr = 0.03) |
Danio_rerio_hps4	T362N	# | |
Danio_rerio_hps4	T362N	# |---->Altered Functional_residue (Pr = 0.30) |
Danio_rerio_hps4	T362N	# |---->Altered Macromolecular_binding (Pr = 0.05) |
Danio_rerio_hps4	T362N	# | |---->Altered Protein_binding (Pr = 0.05) |
Danio_rerio_hps4	T362N	# | |---->Altered Disordered_interface (Pr = 0.05) |
Danio_rerio_hps4	T362N	# | | |
Danio_rerio_hps4	T362N	# | |---->Altered Ordered_interface (Pr = 0.05) |
Danio_rerio_hps4	T362N	# | |
Danio_rerio_hps4	T362N	# |---->Altered Metal_binding (Pr = 0.04)<---------------------------------------------------------|
Danio_rerio_hps4	T362N	# |
Danio_rerio_hps4	T362N	# |---->Altered PTM_site (Pr = 0.30)
Danio_rerio_hps4	T362N	# |---->Gain of Phosphorylation at Y360 (Pr = 0.30 | P = 0.02)
Danio_rerio_hps4	T362N	# |---->Loss of Sulfation at Y360 (Pr = 0.04 | P = 0.01)
Danio_rerio_hps4	D364E	0.046	Loss of Phosphorylation at Y360 (Pr = 0.27 | P = 0.03); Gain of Sulfation at Y360 (Pr = 0.04 | P = 0.01)	Altered Motifs (None)	Predicted conservation scores
Danio_rerio_hps4	D364E	# Altered Effect (Pr = 0.27)
Danio_rerio_hps4	D364E	# |---->Altered Motifs (None)
Danio_rerio_hps4	D364E	# |---->Altered Structure_and_dynamics (Pr = 0.25)-------------------------------------------------------|
Danio_rerio_hps4	D364E	# | |---->Altered Secondary_structure (Pr = 0.25) |
Danio_rerio_hps4	D364E	# | | |
Danio_rerio_hps4	D364E	# | |---->Altered Stability_and_conformational_flexibility (Pr = 0.23) |
Danio_rerio_hps4	D364E	# | | |---->Altered Conformational_flexibility (Pr = 0.23) |
Danio_rerio_hps4	D364E	# | | |
Danio_rerio_hps4	D364E	# | |---->Altered Special_structural_signatures (Pr = 0.03) |
Danio_rerio_hps4	D364E	# | |---->Altered Signal_peptide (Pr = 0.00) |
Danio_rerio_hps4	D364E	# | | |
Danio_rerio_hps4	D364E	# | |---->Altered Transmembrane_protein (Pr = 0.03) |
Danio_rerio_hps4	D364E	# | |
Danio_rerio_hps4	D364E	# |---->Altered Functional_residue (Pr = 0.27) |
Danio_rerio_hps4	D364E	# |---->Altered Macromolecular_binding (Pr = 0.05) |
Danio_rerio_hps4	D364E	# | |---->Altered Protein_binding (Pr = 0.05) |
Danio_rerio_hps4	D364E	# | |---->Altered Disordered_interface (Pr = 0.04) |
Danio_rerio_hps4	D364E	# | | |
Danio_rerio_hps4	D364E	# | |---->Altered Ordered_interface (Pr = 0.05) |
Danio_rerio_hps4	D364E	# | |
Danio_rerio_hps4	D364E	# |---->Altered Metal_binding (Pr = 0.05)<---------------------------------------------------------|
Danio_rerio_hps4	D364E	# |
Danio_rerio_hps4	D364E	# |---->Altered PTM_site (Pr = 0.27)
Danio_rerio_hps4	D364E	# |---->Loss of Phosphorylation at Y360 (Pr = 0.27 | P = 0.03)
Danio_rerio_hps4	D364E	# |---->Gain of Sulfation at Y360 (Pr = 0.04 | P = 0.01)
Danio_rerio_hps4	N372L	0.181	Loss of Intrinsic_disorder (Pr = 0.36 | P = 0.04); Loss of N-linked_glycosylation at N372 (Pr = 0.03 | P = 0.03)	Altered Motifs (ELME000053:GSK3 phosphorylation recognition site; ELME000070:Generic motif for N-glycosylation. It was shown that Trp - Asp - and Glu are uncommon before the Ser/Thr position (PMID-8626433). Efficient glycosylation usually occurs when ~60 residues or more separate the glycosylation acceptor site from the C-terminus.; PS00001:N-glycosylation site)	Predicted conservation scores
Danio_rerio_hps4	N372L	# Altered Effect (Pr = 0.36)
Danio_rerio_hps4	N372L	# |---->Altered Motifs (ELME000053|ELME000070|PS00001)
Danio_rerio_hps4	N372L	# |---->Altered Structure_and_dynamics (Pr = 0.36)-------------------------------------------------------|
Danio_rerio_hps4	N372L	# | |---->Altered Secondary_structure (Pr = 0.25) |
Danio_rerio_hps4	N372L	# | | |
Danio_rerio_hps4	N372L	# | |---->Altered Stability_and_conformational_flexibility (Pr = 0.36) |
Danio_rerio_hps4	N372L	# | | |---->Altered Conformational_flexibility (Pr = 0.36) |
Danio_rerio_hps4	N372L	# | | |---->Loss of Intrinsic_disorder (Pr = 0.36 | P = 0.04) |
Danio_rerio_hps4	N372L	# | | |
Danio_rerio_hps4	N372L	# | |---->Altered Special_structural_signatures (Pr = 0.02) |
Danio_rerio_hps4	N372L	# | |---->Altered Signal_peptide (Pr = 0.00) |
Danio_rerio_hps4	N372L	# | | |
Danio_rerio_hps4	N372L	# | |---->Altered Transmembrane_protein (Pr = 0.02) |
Danio_rerio_hps4	N372L	# | |
Danio_rerio_hps4	N372L	# |---->Altered Functional_residue (Pr = 0.07) |
Danio_rerio_hps4	N372L	# |---->Altered Macromolecular_binding (Pr = 0.01) |
Danio_rerio_hps4	N372L	# | |---->Altered Protein_binding (Pr = 0.01) |
Danio_rerio_hps4	N372L	# | |---->Altered Disordered_interface (Pr = 0.01) |
Danio_rerio_hps4	N372L	# | | |
Danio_rerio_hps4	N372L	# | |---->Altered Ordered_interface (Pr = 0.01) |
Danio_rerio_hps4	N372L	# | |
Danio_rerio_hps4	N372L	# |---->Altered Metal_binding (Pr = 0.04)<---------------------------------------------------------|
Danio_rerio_hps4	N372L	# |
Danio_rerio_hps4	N372L	# |---->Altered PTM_site (Pr = 0.07)
Danio_rerio_hps4	N372L	# |---->Loss of N-linked_glycosylation at N372 (Pr = 0.03 | P = 0.03)
Danio_rerio_hps4	G373K	0.387	Loss of N-linked_glycosylation at N372 (Pr = 0.03 | P = 0.03)	Altered Motifs (ELME000053:GSK3 phosphorylation recognition site; ELME000070:Generic motif for N-glycosylation. It was shown that Trp - Asp - and Glu are uncommon before the Ser/Thr position (PMID-8626433). Efficient glycosylation usually occurs when ~60 residues or more separate the glycosylation acceptor site from the C-terminus.; PS00001:N-glycosylation site; PS00008:N-myristoylation site)	Predicted conservation scores
Danio_rerio_hps4	G373K	# Altered Effect (Pr = 0.28)
Danio_rerio_hps4	G373K	# |---->Altered Motifs (ELME000053|ELME000070|PS00001|PS00008)
Danio_rerio_hps4	G373K	# |---->Altered Structure_and_dynamics (Pr = 0.28)-------------------------------------------------------|
Danio_rerio_hps4	G373K	# | |---->Altered Secondary_structure (Pr = 0.26) |
Danio_rerio_hps4	G373K	# | | |
Danio_rerio_hps4	G373K	# | |---->Altered Stability_and_conformational_flexibility (Pr = 0.28) |
Danio_rerio_hps4	G373K	# | | |---->Altered Conformational_flexibility (Pr = 0.28) |
Danio_rerio_hps4	G373K	# | | |
Danio_rerio_hps4	G373K	# | |---->Altered Special_structural_signatures (Pr = 0.02) |
Danio_rerio_hps4	G373K	# | |---->Altered Signal_peptide (Pr = 0.00) |
Danio_rerio_hps4	G373K	# | | |
Danio_rerio_hps4	G373K	# | |---->Altered Transmembrane_protein (Pr = 0.02) |
Danio_rerio_hps4	G373K	# | |
Danio_rerio_hps4	G373K	# |---->Altered Functional_residue (Pr = 0.11) |
Danio_rerio_hps4	G373K	# |---->Altered Macromolecular_binding (Pr = 0.01) |
Danio_rerio_hps4	G373K	# | |---->Altered Protein_binding (Pr = 0.01) |
Danio_rerio_hps4	G373K	# | |---->Altered Disordered_interface (Pr = 0.01) |
Danio_rerio_hps4	G373K	# | | |
Danio_rerio_hps4	G373K	# | |---->Altered Ordered_interface (Pr = 0.01) |
Danio_rerio_hps4	G373K	# | |
Danio_rerio_hps4	G373K	# |---->Altered Metal_binding (Pr = 0.05)<---------------------------------------------------------|
Danio_rerio_hps4	G373K	# |
Danio_rerio_hps4	G373K	# |---->Altered PTM_site (Pr = 0.11)
Danio_rerio_hps4	G373K	# |---->Loss of N-linked_glycosylation at N372 (Pr = 0.03 | P = 0.03)
Danio_rerio_hps4	T374E	0.142	Gain of Intrinsic_disorder (Pr = 0.30 | P = 0.05); Loss of N-linked_glycosylation at N372 (Pr = 0.03 | P = 0.03)	Altered Motifs (ELME000053:GSK3 phosphorylation recognition site; ELME000070:Generic motif for N-glycosylation. It was shown that Trp - Asp - and Glu are uncommon before the Ser/Thr position (PMID-8626433). Efficient glycosylation usually occurs when ~60 residues or more separate the glycosylation acceptor site from the C-terminus.; PS00001:N-glycosylation site; PS00008:N-myristoylation site)	Predicted conservation scores
Danio_rerio_hps4	T374E	# Altered Effect (Pr = 0.30)
Danio_rerio_hps4	T374E	# |---->Altered Motifs (ELME000053|ELME000070|PS00001|PS00008)
Danio_rerio_hps4	T374E	# |---->Altered Structure_and_dynamics (Pr = 0.30)-------------------------------------------------------|
Danio_rerio_hps4	T374E	# | |---->Altered Secondary_structure (Pr = 0.25) |
Danio_rerio_hps4	T374E	# | | |
Danio_rerio_hps4	T374E	# | |---->Altered Stability_and_conformational_flexibility (Pr = 0.30) |
Danio_rerio_hps4	T374E	# | | |---->Altered Conformational_flexibility (Pr = 0.30) |
Danio_rerio_hps4	T374E	# | | |---->Gain of Intrinsic_disorder (Pr = 0.30 | P = 0.05) |
Danio_rerio_hps4	T374E	# | | |
Danio_rerio_hps4	T374E	# | |---->Altered Special_structural_signatures (Pr = 0.03) |
Danio_rerio_hps4	T374E	# | |---->Altered Signal_peptide (Pr = 0.00) |
Danio_rerio_hps4	T374E	# | | |
Danio_rerio_hps4	T374E	# | |---->Altered Transmembrane_protein (Pr = 0.03) |
Danio_rerio_hps4	T374E	# | |
Danio_rerio_hps4	T374E	# |---->Altered Functional_residue (Pr = 0.08) |
Danio_rerio_hps4	T374E	# |---->Altered Macromolecular_binding (Pr = 0.01) |
Danio_rerio_hps4	T374E	# | |---->Altered Protein_binding (Pr = 0.01) |
Danio_rerio_hps4	T374E	# | |---->Altered Disordered_interface (Pr = 0.01) |
Danio_rerio_hps4	T374E	# | | |
Danio_rerio_hps4	T374E	# | |---->Altered Ordered_interface (Pr = 0.01) |
Danio_rerio_hps4	T374E	# | |
Danio_rerio_hps4	T374E	# |---->Altered Metal_binding (Pr = 0.05)<---------------------------------------------------------|
Danio_rerio_hps4	T374E	# |
Danio_rerio_hps4	T374E	# |---->Altered PTM_site (Pr = 0.08)
Danio_rerio_hps4	T374E	# |---->Loss of N-linked_glycosylation at N372 (Pr = 0.03 | P = 0.03)
Danio_rerio_hps4	E381Q	0.082		Altered Motifs (ELME000064:CK2 phosphorylation site; ELME000117:Major TRAF2-binding consensus motif. Members of the tumor necrosis factor receptor (TNFR) superfamily initiate intracellular signaling by recruiting the C-domain of the TNFR-associated factors (TRAFs) through their cytoplasmic tails.; ELME000147:Site phosphorylated by the Polo-like kinase.)	Predicted conservation scores
Danio_rerio_hps4	E381Q	# Altered Effect (Pr = 0.27)
Danio_rerio_hps4	E381Q	# |---->Altered Motifs (ELME000064|ELME000117|ELME000147)
Danio_rerio_hps4	E381Q	# |---->Altered Structure_and_dynamics (Pr = 0.27)-------------------------------------------------------|
Danio_rerio_hps4	E381Q	# | |---->Altered Secondary_structure (Pr = 0.25) |
Danio_rerio_hps4	E381Q	# | | |
Danio_rerio_hps4	E381Q	# | |---->Altered Stability_and_conformational_flexibility (Pr = 0.27) |
Danio_rerio_hps4	E381Q	# | | |---->Altered Conformational_flexibility (Pr = 0.27) |
Danio_rerio_hps4	E381Q	# | | |
Danio_rerio_hps4	E381Q	# | |---->Altered Special_structural_signatures (Pr = 0.02) |
Danio_rerio_hps4	E381Q	# | |---->Altered Signal_peptide (Pr = 0.00) |
Danio_rerio_hps4	E381Q	# | | |
Danio_rerio_hps4	E381Q	# | |---->Altered Transmembrane_protein (Pr = 0.02) |
Danio_rerio_hps4	E381Q	# | |
Danio_rerio_hps4	E381Q	# |---->Altered Functional_residue (Pr = 0.11) |
Danio_rerio_hps4	E381Q	# |---->Altered Macromolecular_binding (Pr = 0.06) |
Danio_rerio_hps4	E381Q	# | |---->Altered Protein_binding (Pr = 0.06) |
Danio_rerio_hps4	E381Q	# | |---->Altered Disordered_interface (Pr = 0.06) |
Danio_rerio_hps4	E381Q	# | | |
Danio_rerio_hps4	E381Q	# | |---->Altered Ordered_interface (Pr = 0.01) |
Danio_rerio_hps4	E381Q	# | |
Danio_rerio_hps4	E381Q	# |---->Altered Metal_binding (Pr = 0.01)<---------------------------------------------------------|
Danio_rerio_hps4	E381Q	# |
Danio_rerio_hps4	E381Q	# |---->Altered PTM_site (Pr = 0.11)
Danio_rerio_hps4	G386S	0.115	Loss of Ubiquitylation at K390 (Pr = 0.17 | P = 0.03)	Altered Motifs (ELME000052:Phosphothreonine motif binding a subset of FHA domains that show a preference for a large aliphatic amino acid at the pT+3 position.; ELME000053:GSK3 phosphorylation recognition site; ELME000336:NEK2 phosphorylation motif with preferred Phe - Leu or Met in the -3 position to compensate for less favorable residues in the +1 and +2 position.)	Predicted conservation scores
Danio_rerio_hps4	G386S	# Altered Effect (Pr = 0.29)
Danio_rerio_hps4	G386S	# |---->Altered Motifs (ELME000052|ELME000053|ELME000336)
Danio_rerio_hps4	G386S	# |---->Altered Structure_and_dynamics (Pr = 0.29)-------------------------------------------------------|
Danio_rerio_hps4	G386S	# | |---->Altered Secondary_structure (Pr = 0.26) |
Danio_rerio_hps4	G386S	# | | |
Danio_rerio_hps4	G386S	# | |---->Altered Stability_and_conformational_flexibility (Pr = 0.29) |
Danio_rerio_hps4	G386S	# | | |---->Altered Conformational_flexibility (Pr = 0.29) |
Danio_rerio_hps4	G386S	# | | |
Danio_rerio_hps4	G386S	# | |---->Altered Special_structural_signatures (Pr = 0.03) |
Danio_rerio_hps4	G386S	# | |---->Altered Signal_peptide (Pr = 0.00) |
Danio_rerio_hps4	G386S	# | | |
Danio_rerio_hps4	G386S	# | |---->Altered Transmembrane_protein (Pr = 0.02) |
Danio_rerio_hps4	G386S	# | |
Danio_rerio_hps4	G386S	# |---->Altered Functional_residue (Pr = 0.18) |
Danio_rerio_hps4	G386S	# |---->Altered Macromolecular_binding (Pr = 0.07) |
Danio_rerio_hps4	G386S	# | |---->Altered Protein_binding (Pr = 0.07) |
Danio_rerio_hps4	G386S	# | |---->Altered Disordered_interface (Pr = 0.07) |
Danio_rerio_hps4	G386S	# | | |
Danio_rerio_hps4	G386S	# | |---->Altered Ordered_interface (Pr = 0.01) |
Danio_rerio_hps4	G386S	# | |
Danio_rerio_hps4	G386S	# |---->Altered Metal_binding (Pr = 0.00)<---------------------------------------------------------|
Danio_rerio_hps4	G386S	# |
Danio_rerio_hps4	G386S	# |---->Altered PTM_site (Pr = 0.18)
Danio_rerio_hps4	G386S	# |---->Loss of Ubiquitylation at K390 (Pr = 0.17 | P = 0.03)
Danio_rerio_hps4	I389R	0.245	Gain of ADP-ribosylation at I389 (Pr = 0.27 | P = 5.6e-03); Gain of SUMOylation at K390 (Pr = 0.22 | P = 0.02); Loss of Ubiquitylation at K390 (Pr = 0.17 | P = 0.03)	Altered Motifs (ELME000102:N-Arg dibasic convertase (nardilysin) cleavage site (Xaa-|-Arg-Lys or Arg-|-Arg-Xaa).)	Predicted conservation scores
Danio_rerio_hps4	I389R	# Altered Effect (Pr = 0.27)
Danio_rerio_hps4	I389R	# |---->Altered Motifs (ELME000102)
Danio_rerio_hps4	I389R	# |---->Altered Structure_and_dynamics (Pr = 0.26)-------------------------------------------------------|
Danio_rerio_hps4	I389R	# | |---->Altered Secondary_structure (Pr = 0.26) |
Danio_rerio_hps4	I389R	# | | |
Danio_rerio_hps4	I389R	# | |---->Altered Stability_and_conformational_flexibility (Pr = 0.24) |
Danio_rerio_hps4	I389R	# | | |---->Altered Conformational_flexibility (Pr = 0.24) |
Danio_rerio_hps4	I389R	# | | |
Danio_rerio_hps4	I389R	# | |---->Altered Special_structural_signatures (Pr = 0.03) |
Danio_rerio_hps4	I389R	# | |---->Altered Signal_peptide (Pr = 0.00) |
Danio_rerio_hps4	I389R	# | | |
Danio_rerio_hps4	I389R	# | |---->Altered Transmembrane_protein (Pr = 0.02) |
Danio_rerio_hps4	I389R	# | |
Danio_rerio_hps4	I389R	# |---->Altered Functional_residue (Pr = 0.27) |
Danio_rerio_hps4	I389R	# |---->Altered Macromolecular_binding (Pr = 0.07) |
Danio_rerio_hps4	I389R	# | |---->Altered Protein_binding (Pr = 0.07) |
Danio_rerio_hps4	I389R	# | |---->Altered Disordered_interface (Pr = 0.07) |
Danio_rerio_hps4	I389R	# | | |
Danio_rerio_hps4	I389R	# | |---->Altered Ordered_interface (Pr = 0.01) |
Danio_rerio_hps4	I389R	# | |
Danio_rerio_hps4	I389R	# |---->Altered Metal_binding (Pr = 0.00)<---------------------------------------------------------|
Danio_rerio_hps4	I389R	# |
Danio_rerio_hps4	I389R	# |---->Altered PTM_site (Pr = 0.27)
Danio_rerio_hps4	I389R	# |---->Gain of ADP-ribosylation at I389 (Pr = 0.27 | P = 5.6e-03)
Danio_rerio_hps4	I389R	# |---->Gain of SUMOylation at K390 (Pr = 0.22 | P = 0.02)
Danio_rerio_hps4	I389R	# |---->Loss of Ubiquitylation at K390 (Pr = 0.17 | P = 0.03)
Danio_rerio_hps4	A395T	0.046	Gain of Phosphorylation at A395 (Pr = 0.27 | P = 0.02); Gain of B-factor (Pr = 0.24 | P = 0.05); Loss of Ubiquitylation at K390 (Pr = 0.17 | P = 0.02); Gain of GPI-anchor_amidation at N396 (Pr = 0.01 | P = 0.03)	Altered Motifs (ELME000053:GSK3 phosphorylation recognition site; ELME000064:CK2 phosphorylation site; ELME000220:Phosphothreonine motif binding a subset of FHA domains that have a preference for an acidic amino acid at the pT+3 position.; PS00006:Casein kinase II phosphorylation site)	Predicted conservation scores
Danio_rerio_hps4	A395T	# Altered Effect (Pr = 0.27)
Danio_rerio_hps4	A395T	# |---->Altered Motifs (ELME000053|ELME000064|ELME000220|PS00006)
Danio_rerio_hps4	A395T	# |---->Altered Structure_and_dynamics (Pr = 0.25)-------------------------------------------------------|
Danio_rerio_hps4	A395T	# | |---->Altered Secondary_structure (Pr = 0.25) |
Danio_rerio_hps4	A395T	# | | |
Danio_rerio_hps4	A395T	# | |---->Altered Stability_and_conformational_flexibility (Pr = 0.24) |
Danio_rerio_hps4	A395T	# | | |---->Altered Conformational_flexibility (Pr = 0.24) |
Danio_rerio_hps4	A395T	# | | |---->Gain of B-factor (Pr = 0.24 | P = 0.05) |
Danio_rerio_hps4	A395T	# | | |
Danio_rerio_hps4	A395T	# | |---->Altered Special_structural_signatures (Pr = 0.03) |
Danio_rerio_hps4	A395T	# | |---->Altered Signal_peptide (Pr = 0.00) |
Danio_rerio_hps4	A395T	# | | |
Danio_rerio_hps4	A395T	# | |---->Altered Transmembrane_protein (Pr = 0.02) |
Danio_rerio_hps4	A395T	# | |
Danio_rerio_hps4	A395T	# |---->Altered Functional_residue (Pr = 0.27) |
Danio_rerio_hps4	A395T	# |---->Altered Macromolecular_binding (Pr = 0.07) |
Danio_rerio_hps4	A395T	# | |---->Altered Protein_binding (Pr = 0.07) |
Danio_rerio_hps4	A395T	# | |---->Altered Disordered_interface (Pr = 0.07) |
Danio_rerio_hps4	A395T	# | | |
Danio_rerio_hps4	A395T	# | |---->Altered Ordered_interface (Pr = 0.01) |
Danio_rerio_hps4	A395T	# | |
Danio_rerio_hps4	A395T	# |---->Altered Metal_binding (Pr = 0.00)<---------------------------------------------------------|
Danio_rerio_hps4	A395T	# |
Danio_rerio_hps4	A395T	# |---->Altered PTM_site (Pr = 0.27)
Danio_rerio_hps4	A395T	# |---->Gain of GPI-anchor_amidation at N396 (Pr = 0.01 | P = 0.03)
Danio_rerio_hps4	A395T	# |---->Gain of Phosphorylation at A395 (Pr = 0.27 | P = 0.02)
Danio_rerio_hps4	A395T	# |---->Loss of Ubiquitylation at K390 (Pr = 0.17 | P = 0.02)
Danio_rerio_hps4	T401S	0.040	Gain of B-factor (Pr = 0.31 | P = 1.9e-03); Gain of Loop (Pr = 0.28 | P = 0.02); Loss of Phosphorylation at S397 (Pr = 0.24 | P = 0.05); Loss of SUMOylation at K402 (Pr = 0.23 | P = 0.02); Gain of Ubiquitylation at K402 (Pr = 0.18 | P = 0.02)	Altered Motifs (ELME000220:Phosphothreonine motif binding a subset of FHA domains that have a preference for an acidic amino acid at the pT+3 position.; PS00006:Casein kinase II phosphorylation site)	Predicted conservation scores
Danio_rerio_hps4	T401S	# Altered Effect (Pr = 0.31)
Danio_rerio_hps4	T401S	# |---->Altered Motifs (ELME000220|PS00006)
Danio_rerio_hps4	T401S	# |---->Altered Structure_and_dynamics (Pr = 0.31)-------------------------------------------------------|
Danio_rerio_hps4	T401S	# | |---->Altered Secondary_structure (Pr = 0.28) |
Danio_rerio_hps4	T401S	# | | |---->Gain of Loop (Pr = 0.28 | P = 0.02) |
Danio_rerio_hps4	T401S	# | | |
Danio_rerio_hps4	T401S	# | |---->Altered Stability_and_conformational_flexibility (Pr = 0.31) |
Danio_rerio_hps4	T401S	# | | |---->Altered Conformational_flexibility (Pr = 0.31) |
Danio_rerio_hps4	T401S	# | | |---->Gain of B-factor (Pr = 0.31 | P = 1.9e-03) |
Danio_rerio_hps4	T401S	# | | |
Danio_rerio_hps4	T401S	# | |---->Altered Special_structural_signatures (Pr = 0.04) |
Danio_rerio_hps4	T401S	# | |---->Altered Signal_peptide (Pr = 0.00) |
Danio_rerio_hps4	T401S	# | | |
Danio_rerio_hps4	T401S	# | |---->Altered Transmembrane_protein (Pr = 0.02) |
Danio_rerio_hps4	T401S	# | |
Danio_rerio_hps4	T401S	# |---->Altered Functional_residue (Pr = 0.24) |
Danio_rerio_hps4	T401S	# |---->Altered Macromolecular_binding (Pr = 0.04) |
Danio_rerio_hps4	T401S	# | |---->Altered Protein_binding (Pr = 0.04) |
Danio_rerio_hps4	T401S	# | |---->Altered Disordered_interface (Pr = 0.04) |
Danio_rerio_hps4	T401S	# | | |
Danio_rerio_hps4	T401S	# | |---->Altered Ordered_interface (Pr = 0.01) |
Danio_rerio_hps4	T401S	# | |
Danio_rerio_hps4	T401S	# |---->Altered Metal_binding (Pr = 0.00)<---------------------------------------------------------|
Danio_rerio_hps4	T401S	# |
Danio_rerio_hps4	T401S	# |---->Altered PTM_site (Pr = 0.24)
Danio_rerio_hps4	T401S	# |---->Loss of Phosphorylation at S397 (Pr = 0.24 | P = 0.05)
Danio_rerio_hps4	T401S	# |---->Loss of SUMOylation at K402 (Pr = 0.23 | P = 0.02)
Danio_rerio_hps4	T401S	# |---->Gain of Ubiquitylation at K402 (Pr = 0.18 | P = 0.02)
Danio_rerio_hps4	S431L	0.064	Altered Coiled_coil (Pr = 0.54 | P = 3.9e-03); Loss of GPI-anchor_amidation at N436 (Pr = 0.01 | P = 0.03)	Altered Motifs (ELME000336:NEK2 phosphorylation motif with preferred Phe - Leu or Met in the -3 position to compensate for less favorable residues in the +1 and +2 position.)	Predicted conservation scores
Danio_rerio_hps4	S431L	# Altered Effect (Pr = 0.54)
Danio_rerio_hps4	S431L	# |---->Altered Motifs (ELME000336)
Danio_rerio_hps4	S431L	# |---->Altered Structure_and_dynamics (Pr = 0.54)-------------------------------------------------------|
Danio_rerio_hps4	S431L	# | |---->Altered Secondary_structure (Pr = 0.24) |
Danio_rerio_hps4	S431L	# | | |
Danio_rerio_hps4	S431L	# | |---->Altered Stability_and_conformational_flexibility (Pr = 0.25) |
Danio_rerio_hps4	S431L	# | | |---->Altered Conformational_flexibility (Pr = 0.25) |
Danio_rerio_hps4	S431L	# | | |
Danio_rerio_hps4	S431L	# | |---->Altered Special_structural_signatures (Pr = 0.54) |
Danio_rerio_hps4	S431L	# | |---->Altered Coiled_coil (Pr = 0.54 | P = 3.9e-03) |
Danio_rerio_hps4	S431L	# | |---->Altered Signal_peptide (Pr = 0.00) |
Danio_rerio_hps4	S431L	# | | |
Danio_rerio_hps4	S431L	# | |---->Altered Transmembrane_protein (Pr = 0.03) |
Danio_rerio_hps4	S431L	# | |
Danio_rerio_hps4	S431L	# |---->Altered Functional_residue (Pr = 0.23) |
Danio_rerio_hps4	S431L	# |---->Altered Macromolecular_binding (Pr = 0.14) |
Danio_rerio_hps4	S431L	# | |---->Altered Protein_binding (Pr = 0.14) |
Danio_rerio_hps4	S431L	# | |---->Altered Disordered_interface (Pr = 0.14) |
Danio_rerio_hps4	S431L	# | | |
Danio_rerio_hps4	S431L	# | |---->Altered Ordered_interface (Pr = 0.01) |
Danio_rerio_hps4	S431L	# | |
Danio_rerio_hps4	S431L	# |---->Altered Metal_binding (Pr = 0.02)<---------------------------------------------------------|
Danio_rerio_hps4	S431L	# |
Danio_rerio_hps4	S431L	# |---->Altered PTM_site (Pr = 0.23)
Danio_rerio_hps4	S431L	# |---->Loss of GPI-anchor_amidation at N436 (Pr = 0.01 | P = 0.03)
Danio_rerio_hps4	D435E	0.061	Altered Coiled_coil (Pr = 0.14 | P = 0.03); Loss of GPI-anchor_amidation at N436 (Pr = 0.01 | P = 0.03)	Altered Motifs (None)	Predicted conservation scores
Danio_rerio_hps4	D435E	# Altered Effect (Pr = 0.24)
Danio_rerio_hps4	D435E	# |---->Altered Motifs (None)
Danio_rerio_hps4	D435E	# |---->Altered Structure_and_dynamics (Pr = 0.24)-------------------------------------------------------|
Danio_rerio_hps4	D435E	# | |---->Altered Secondary_structure (Pr = 0.24) |
Danio_rerio_hps4	D435E	# | | |
Danio_rerio_hps4	D435E	# | |---->Altered Stability_and_conformational_flexibility (Pr = 0.22) |
Danio_rerio_hps4	D435E	# | | |---->Altered Conformational_flexibility (Pr = 0.22) |
Danio_rerio_hps4	D435E	# | | |
Danio_rerio_hps4	D435E	# | |---->Altered Special_structural_signatures (Pr = 0.14) |
Danio_rerio_hps4	D435E	# | |---->Altered Coiled_coil (Pr = 0.14 | P = 0.03) |
Danio_rerio_hps4	D435E	# | |---->Altered Signal_peptide (Pr = 0.00) |
Danio_rerio_hps4	D435E	# | | |
Danio_rerio_hps4	D435E	# | |---->Altered Transmembrane_protein (Pr = 0.02) |
Danio_rerio_hps4	D435E	# | |
Danio_rerio_hps4	D435E	# |---->Altered Functional_residue (Pr = 0.19) |
Danio_rerio_hps4	D435E	# |---->Altered Macromolecular_binding (Pr = 0.08) |
Danio_rerio_hps4	D435E	# | |---->Altered Protein_binding (Pr = 0.08) |
Danio_rerio_hps4	D435E	# | |---->Altered Disordered_interface (Pr = 0.08) |
Danio_rerio_hps4	D435E	# | | |
Danio_rerio_hps4	D435E	# | |---->Altered Ordered_interface (Pr = 0.01) |
Danio_rerio_hps4	D435E	# | |
Danio_rerio_hps4	D435E	# |---->Altered Metal_binding (Pr = 0.02)<---------------------------------------------------------|
Danio_rerio_hps4	D435E	# |
Danio_rerio_hps4	D435E	# |---->Altered PTM_site (Pr = 0.19)
Danio_rerio_hps4	D435E	# |---->Loss of GPI-anchor_amidation at N436 (Pr = 0.01 | P = 0.03)
Danio_rerio_hps4	H441N	0.054	Gain of GPI-anchor_amidation at N436 (Pr = 0.01 | P = 0.03)	Altered Motifs (PS00006:Casein kinase II phosphorylation site)	Predicted conservation scores
Danio_rerio_hps4	H441N	# Altered Effect (Pr = 0.24)
Danio_rerio_hps4	H441N	# |---->Altered Motifs (PS00006)
Danio_rerio_hps4	H441N	# |---->Altered Structure_and_dynamics (Pr = 0.24)-------------------------------------------------------|
Danio_rerio_hps4	H441N	# | |---->Altered Secondary_structure (Pr = 0.24) |
Danio_rerio_hps4	H441N	# | | |
Danio_rerio_hps4	H441N	# | |---->Altered Stability_and_conformational_flexibility (Pr = 0.24) |
Danio_rerio_hps4	H441N	# | | |---->Altered Conformational_flexibility (Pr = 0.24) |
Danio_rerio_hps4	H441N	# | | |
Danio_rerio_hps4	H441N	# | |---->Altered Special_structural_signatures (Pr = 0.05) |
Danio_rerio_hps4	H441N	# | |---->Altered Signal_peptide (Pr = 0.00) |
Danio_rerio_hps4	H441N	# | | |
Danio_rerio_hps4	H441N	# | |---->Altered Transmembrane_protein (Pr = 0.02) |
Danio_rerio_hps4	H441N	# | |
Danio_rerio_hps4	H441N	# |---->Altered Functional_residue (Pr = 0.16) |
Danio_rerio_hps4	H441N	# |---->Altered Macromolecular_binding (Pr = 0.07) |
Danio_rerio_hps4	H441N	# | |---->Altered Protein_binding (Pr = 0.07) |
Danio_rerio_hps4	H441N	# | |---->Altered Disordered_interface (Pr = 0.07) |
Danio_rerio_hps4	H441N	# | | |
Danio_rerio_hps4	H441N	# | |---->Altered Ordered_interface (Pr = 0.01) |
Danio_rerio_hps4	H441N	# | |
Danio_rerio_hps4	H441N	# |---->Altered Metal_binding (Pr = 0.02)<---------------------------------------------------------|
Danio_rerio_hps4	H441N	# |
Danio_rerio_hps4	H441N	# |---->Altered PTM_site (Pr = 0.16)
Danio_rerio_hps4	H441N	# |---->Gain of GPI-anchor_amidation at N436 (Pr = 0.01 | P = 0.03)
Danio_rerio_hps4	D443E	0.048	Altered Coiled_coil (Pr = 0.11 | P = 0.04)	Altered Motifs (None)	Predicted conservation scores
Danio_rerio_hps4	D443E	# Altered Effect (Pr = 0.24)
Danio_rerio_hps4	D443E	# |---->Altered Motifs (None)
Danio_rerio_hps4	D443E	# |---->Altered Structure_and_dynamics (Pr = 0.24)-------------------------------------------------------|
Danio_rerio_hps4	D443E	# | |---->Altered Secondary_structure (Pr = 0.24) |
Danio_rerio_hps4	D443E	# | | |
Danio_rerio_hps4	D443E	# | |---->Altered Stability_and_conformational_flexibility (Pr = 0.23) |
Danio_rerio_hps4	D443E	# | | |---->Altered Conformational_flexibility (Pr = 0.23) |
Danio_rerio_hps4	D443E	# | | |
Danio_rerio_hps4	D443E	# | |---->Altered Special_structural_signatures (Pr = 0.11) |
Danio_rerio_hps4	D443E	# | |---->Altered Coiled_coil (Pr = 0.11 | P = 0.04) |
Danio_rerio_hps4	D443E	# | |---->Altered Signal_peptide (Pr = 0.00) |
Danio_rerio_hps4	D443E	# | | |
Danio_rerio_hps4	D443E	# | |---->Altered Transmembrane_protein (Pr = 0.02) |
Danio_rerio_hps4	D443E	# | |
Danio_rerio_hps4	D443E	# |---->Altered Functional_residue (Pr = 0.15) |
Danio_rerio_hps4	D443E	# |---->Altered Macromolecular_binding (Pr = 0.07) |
Danio_rerio_hps4	D443E	# | |---->Altered Protein_binding (Pr = 0.07) |
Danio_rerio_hps4	D443E	# | |---->Altered Disordered_interface (Pr = 0.07) |
Danio_rerio_hps4	D443E	# | | |
Danio_rerio_hps4	D443E	# | |---->Altered Ordered_interface (Pr = 0.01) |
Danio_rerio_hps4	D443E	# | |
Danio_rerio_hps4	D443E	# |---->Altered Metal_binding (Pr = 0.02)<---------------------------------------------------------|
Danio_rerio_hps4	D443E	# |
Danio_rerio_hps4	D443E	# |---->Altered PTM_site (Pr = 0.15)
Danio_rerio_hps4	I445F	0.084	Altered Coiled_coil (Pr = 0.31 | P = 0.01)	Altered Motifs (None)	Predicted conservation scores
Danio_rerio_hps4	I445F	# Altered Effect (Pr = 0.31)
Danio_rerio_hps4	I445F	# |---->Altered Motifs (None)
Danio_rerio_hps4	I445F	# |---->Altered Structure_and_dynamics (Pr = 0.31)-------------------------------------------------------|
Danio_rerio_hps4	I445F	# | |---->Altered Secondary_structure (Pr = 0.25) |
Danio_rerio_hps4	I445F	# | | |
Danio_rerio_hps4	I445F	# | |---->Altered Stability_and_conformational_flexibility (Pr = 0.22) |
Danio_rerio_hps4	I445F	# | | |---->Altered Conformational_flexibility (Pr = 0.22) |
Danio_rerio_hps4	I445F	# | | |
Danio_rerio_hps4	I445F	# | |---->Altered Special_structural_signatures (Pr = 0.31) |
Danio_rerio_hps4	I445F	# | |---->Altered Coiled_coil (Pr = 0.31 | P = 0.01) |
Danio_rerio_hps4	I445F	# | |---->Altered Signal_peptide (Pr = 0.00) |
Danio_rerio_hps4	I445F	# | | |
Danio_rerio_hps4	I445F	# | |---->Altered Transmembrane_protein (Pr = 0.02) |
Danio_rerio_hps4	I445F	# | |
Danio_rerio_hps4	I445F	# |---->Altered Functional_residue (Pr = 0.14) |
Danio_rerio_hps4	I445F	# |---->Altered Macromolecular_binding (Pr = 0.07) |
Danio_rerio_hps4	I445F	# | |---->Altered Protein_binding (Pr = 0.07) |
Danio_rerio_hps4	I445F	# | |---->Altered Disordered_interface (Pr = 0.07) |
Danio_rerio_hps4	I445F	# | | |
Danio_rerio_hps4	I445F	# | |---->Altered Ordered_interface (Pr = 0.01) |
Danio_rerio_hps4	I445F	# | |
Danio_rerio_hps4	I445F	# |---->Altered Metal_binding (Pr = 0.02)<---------------------------------------------------------|
Danio_rerio_hps4	I445F	# |
Danio_rerio_hps4	I445F	# |---->Altered PTM_site (Pr = 0.14)
Danio_rerio_hps4	E449A	0.078	Altered Coiled_coil (Pr = 0.47 | P = 7.9e-03); Loss of Phosphorylation at S454 (Pr = 0.25 | P = 0.04); Loss of SUMOylation at K451 (Pr = 0.21 | P = 0.03); Gain of Ubiquitylation at K451 (Pr = 0.15 | P = 0.04); Gain of Proteolytic_cleavage at D453 (Pr = 0.11 | P = 0.04)	Altered Motifs (PS00006:Casein kinase II phosphorylation site)	Predicted conservation scores
Danio_rerio_hps4	E449A	# Altered Effect (Pr = 0.47)
Danio_rerio_hps4	E449A	# |---->Altered Motifs (PS00006)
Danio_rerio_hps4	E449A	# |---->Altered Structure_and_dynamics (Pr = 0.47)-------------------------------------------------------|
Danio_rerio_hps4	E449A	# | |---->Altered Secondary_structure (Pr = 0.26) |
Danio_rerio_hps4	E449A	# | | |
Danio_rerio_hps4	E449A	# | |---->Altered Stability_and_conformational_flexibility (Pr = 0.23) |
Danio_rerio_hps4	E449A	# | | |---->Altered Conformational_flexibility (Pr = 0.23) |
Danio_rerio_hps4	E449A	# | | |
Danio_rerio_hps4	E449A	# | |---->Altered Special_structural_signatures (Pr = 0.47) |
Danio_rerio_hps4	E449A	# | |---->Altered Coiled_coil (Pr = 0.47 | P = 7.9e-03) |
Danio_rerio_hps4	E449A	# | |---->Altered Signal_peptide (Pr = 0.00) |
Danio_rerio_hps4	E449A	# | | |
Danio_rerio_hps4	E449A	# | |---->Altered Transmembrane_protein (Pr = 0.02) |
Danio_rerio_hps4	E449A	# | |
Danio_rerio_hps4	E449A	# |---->Altered Functional_residue (Pr = 0.25) |
Danio_rerio_hps4	E449A	# |---->Altered Macromolecular_binding (Pr = 0.07) |
Danio_rerio_hps4	E449A	# | |---->Altered Protein_binding (Pr = 0.07) |
Danio_rerio_hps4	E449A	# | |---->Altered Disordered_interface (Pr = 0.07) |
Danio_rerio_hps4	E449A	# | | |
Danio_rerio_hps4	E449A	# | |---->Altered Ordered_interface (Pr = 0.02) |
Danio_rerio_hps4	E449A	# | |
Danio_rerio_hps4	E449A	# |---->Altered Metal_binding (Pr = 0.00)<---------------------------------------------------------|
Danio_rerio_hps4	E449A	# |
Danio_rerio_hps4	E449A	# |---->Altered PTM_site (Pr = 0.25)
Danio_rerio_hps4	E449A	# |---->Loss of Phosphorylation at S454 (Pr = 0.25 | P = 0.04)
Danio_rerio_hps4	E449A	# |---->Gain of Proteolytic_cleavage at D453 (Pr = 0.11 | P = 0.04)
Danio_rerio_hps4	E449A	# |---->Loss of SUMOylation at K451 (Pr = 0.21 | P = 0.03)
Danio_rerio_hps4	E449A	# |---->Gain of Ubiquitylation at K451 (Pr = 0.15 | P = 0.04)
Danio_rerio_hps4	D453E	0.045	Gain of SUMOylation at K451 (Pr = 0.50 | P = 7.5e-04); Altered Coiled_coil (Pr = 0.48 | P = 4.9e-03); Loss of Phosphorylation at S454 (Pr = 0.28 | P = 0.02); Loss of Proteolytic_cleavage at D453 (Pr = 0.12 | P = 0.03)	Altered Motifs (ELME000173:Consensus derived from reported natural interactors which do not match the Mode 1 and Mode 2 ligands.; ELME000321:Caspase3 and Caspase7 cleavage site)	Predicted conservation scores
Danio_rerio_hps4	D453E	# Altered Effect (Pr = 0.50)
Danio_rerio_hps4	D453E	# |---->Altered Motifs (ELME000173|ELME000321)
Danio_rerio_hps4	D453E	# |---->Altered Structure_and_dynamics (Pr = 0.48)-------------------------------------------------------|
Danio_rerio_hps4	D453E	# | |---->Altered Secondary_structure (Pr = 0.25) |
Danio_rerio_hps4	D453E	# | | |
Danio_rerio_hps4	D453E	# | |---->Altered Stability_and_conformational_flexibility (Pr = 0.22) |
Danio_rerio_hps4	D453E	# | | |---->Altered Conformational_flexibility (Pr = 0.22) |
Danio_rerio_hps4	D453E	# | | |
Danio_rerio_hps4	D453E	# | |---->Altered Special_structural_signatures (Pr = 0.48) |
Danio_rerio_hps4	D453E	# | |---->Altered Coiled_coil (Pr = 0.48 | P = 4.9e-03) |
Danio_rerio_hps4	D453E	# | |---->Altered Signal_peptide (Pr = 0.00) |
Danio_rerio_hps4	D453E	# | | |
Danio_rerio_hps4	D453E	# | |---->Altered Transmembrane_protein (Pr = 0.02) |
Danio_rerio_hps4	D453E	# | |
Danio_rerio_hps4	D453E	# |---->Altered Functional_residue (Pr = 0.50) |
Danio_rerio_hps4	D453E	# |---->Altered Macromolecular_binding (Pr = 0.04) |
Danio_rerio_hps4	D453E	# | |---->Altered Protein_binding (Pr = 0.04) |
Danio_rerio_hps4	D453E	# | |---->Altered Disordered_interface (Pr = 0.04) |
Danio_rerio_hps4	D453E	# | | |
Danio_rerio_hps4	D453E	# | |---->Altered Ordered_interface (Pr = 0.01) |
Danio_rerio_hps4	D453E	# | |
Danio_rerio_hps4	D453E	# |---->Altered Metal_binding (Pr = 0.01)<---------------------------------------------------------|
Danio_rerio_hps4	D453E	# |
Danio_rerio_hps4	D453E	# |---->Altered PTM_site (Pr = 0.50)
Danio_rerio_hps4	D453E	# |---->Loss of Phosphorylation at S454 (Pr = 0.28 | P = 0.02)
Danio_rerio_hps4	D453E	# |---->Loss of Proteolytic_cleavage at D453 (Pr = 0.12 | P = 0.03)
Danio_rerio_hps4	D453E	# |---->Gain of SUMOylation at K451 (Pr = 0.50 | P = 7.5e-04)
Danio_rerio_hps4	N455D	0.061	Altered Coiled_coil (Pr = 0.45 | P = 8.5e-03); Gain of Phosphorylation at S454 (Pr = 0.25 | P = 0.03); Gain of B-factor (Pr = 0.24 | P = 0.04); Gain of SUMOylation at K451 (Pr = 0.19 | P = 0.04); Gain of Ubiquitylation at K451 (Pr = 0.16 | P = 0.03); Loss of Proteolytic_cleavage at D453 (Pr = 0.11 | P = 0.04)	Altered Motifs (ELME000173:Consensus derived from reported natural interactors which do not match the Mode 1 and Mode 2 ligands.)	Predicted conservation scores
Danio_rerio_hps4	N455D	# Altered Effect (Pr = 0.45)
Danio_rerio_hps4	N455D	# |---->Altered Motifs (ELME000173)
Danio_rerio_hps4	N455D	# |---->Altered Structure_and_dynamics (Pr = 0.45)-------------------------------------------------------|
Danio_rerio_hps4	N455D	# | |---->Altered Secondary_structure (Pr = 0.25) |
Danio_rerio_hps4	N455D	# | | |
Danio_rerio_hps4	N455D	# | |---->Altered Stability_and_conformational_flexibility (Pr = 0.24) |
Danio_rerio_hps4	N455D	# | | |---->Altered Conformational_flexibility (Pr = 0.24) |
Danio_rerio_hps4	N455D	# | | |---->Gain of B-factor (Pr = 0.24 | P = 0.04) |
Danio_rerio_hps4	N455D	# | | |
Danio_rerio_hps4	N455D	# | |---->Altered Special_structural_signatures (Pr = 0.45) |
Danio_rerio_hps4	N455D	# | |---->Altered Coiled_coil (Pr = 0.45 | P = 8.5e-03) |
Danio_rerio_hps4	N455D	# | |---->Altered Signal_peptide (Pr = 0.00) |
Danio_rerio_hps4	N455D	# | | |
Danio_rerio_hps4	N455D	# | |---->Altered Transmembrane_protein (Pr = 0.02) |
Danio_rerio_hps4	N455D	# | |
Danio_rerio_hps4	N455D	# |---->Altered Functional_residue (Pr = 0.25) |
Danio_rerio_hps4	N455D	# |---->Altered Macromolecular_binding (Pr = 0.05) |
Danio_rerio_hps4	N455D	# | |---->Altered Protein_binding (Pr = 0.05) |
Danio_rerio_hps4	N455D	# | |---->Altered Disordered_interface (Pr = 0.05) |
Danio_rerio_hps4	N455D	# | | |
Danio_rerio_hps4	N455D	# | |---->Altered Ordered_interface (Pr = 0.01) |
Danio_rerio_hps4	N455D	# | |
Danio_rerio_hps4	N455D	# |---->Altered Metal_binding (Pr = 0.01)<---------------------------------------------------------|
Danio_rerio_hps4	N455D	# |
Danio_rerio_hps4	N455D	# |---->Altered PTM_site (Pr = 0.25)
Danio_rerio_hps4	N455D	# |---->Gain of Phosphorylation at S454 (Pr = 0.25 | P = 0.03)
Danio_rerio_hps4	N455D	# |---->Loss of Proteolytic_cleavage at D453 (Pr = 0.11 | P = 0.04)
Danio_rerio_hps4	N455D	# |---->Gain of SUMOylation at K451 (Pr = 0.19 | P = 0.04)
Danio_rerio_hps4	N455D	# |---->Gain of Ubiquitylation at K451 (Pr = 0.16 | P = 0.03)
Danio_rerio_hps4	N460S	0.041	Altered Coiled_coil (Pr = 0.31 | P = 0.01)	Altered Motifs (ELME000053:GSK3 phosphorylation recognition site; ELME000063:CK1 phosphorylation site; PS00005:Protein kinase C phosphorylation site)	Predicted conservation scores
Danio_rerio_hps4	N460S	# Altered Effect (Pr = 0.31)
Danio_rerio_hps4	N460S	# |---->Altered Motifs (ELME000053|ELME000063|PS00005)
Danio_rerio_hps4	N460S	# |---->Altered Structure_and_dynamics (Pr = 0.31)-------------------------------------------------------|
Danio_rerio_hps4	N460S	# | |---->Altered Secondary_structure (Pr = 0.25) |
Danio_rerio_hps4	N460S	# | | |
Danio_rerio_hps4	N460S	# | |---->Altered Stability_and_conformational_flexibility (Pr = 0.22) |
Danio_rerio_hps4	N460S	# | | |---->Altered Conformational_flexibility (Pr = 0.22) |
Danio_rerio_hps4	N460S	# | | |
Danio_rerio_hps4	N460S	# | |---->Altered Special_structural_signatures (Pr = 0.31) |
Danio_rerio_hps4	N460S	# | |---->Altered Coiled_coil (Pr = 0.31 | P = 0.01) |
Danio_rerio_hps4	N460S	# | |---->Altered Signal_peptide (Pr = 0.00) |
Danio_rerio_hps4	N460S	# | | |
Danio_rerio_hps4	N460S	# | |---->Altered Transmembrane_protein (Pr = 0.02) |
Danio_rerio_hps4	N460S	# | |
Danio_rerio_hps4	N460S	# |---->Altered Functional_residue (Pr = 0.20) |
Danio_rerio_hps4	N460S	# |---->Altered Macromolecular_binding (Pr = 0.04) |
Danio_rerio_hps4	N460S	# | |---->Altered Protein_binding (Pr = 0.04) |
Danio_rerio_hps4	N460S	# | |---->Altered Disordered_interface (Pr = 0.04) |
Danio_rerio_hps4	N460S	# | | |
Danio_rerio_hps4	N460S	# | |---->Altered Ordered_interface (Pr = 0.01) |
Danio_rerio_hps4	N460S	# | |
Danio_rerio_hps4	N460S	# |---->Altered Metal_binding (Pr = 0.01)<---------------------------------------------------------|
Danio_rerio_hps4	N460S	# |
Danio_rerio_hps4	N460S	# |---->Altered PTM_site (Pr = 0.20)
Danio_rerio_hps4	Q466R	0.057	Altered Coiled_coil (Pr = 0.30 | P = 0.01); Gain of Phosphorylation at T469 (Pr = 0.26 | P = 0.03); Gain of SUMOylation at K464 (Pr = 0.20 | P = 0.03)	Altered Motifs (ELME000064:CK2 phosphorylation site)	Predicted conservation scores
Danio_rerio_hps4	Q466R	# Altered Effect (Pr = 0.30)
Danio_rerio_hps4	Q466R	# |---->Altered Motifs (ELME000064)
Danio_rerio_hps4	Q466R	# |---->Altered Structure_and_dynamics (Pr = 0.30)-------------------------------------------------------|
Danio_rerio_hps4	Q466R	# | |---->Altered Secondary_structure (Pr = 0.26) |
Danio_rerio_hps4	Q466R	# | | |
Danio_rerio_hps4	Q466R	# | |---->Altered Stability_and_conformational_flexibility (Pr = 0.24) |
Danio_rerio_hps4	Q466R	# | | |---->Altered Conformational_flexibility (Pr = 0.24) |
Danio_rerio_hps4	Q466R	# | | |
Danio_rerio_hps4	Q466R	# | |---->Altered Special_structural_signatures (Pr = 0.30) |
Danio_rerio_hps4	Q466R	# | |---->Altered Coiled_coil (Pr = 0.30 | P = 0.01) |
Danio_rerio_hps4	Q466R	# | |---->Altered Signal_peptide (Pr = 0.00) |
Danio_rerio_hps4	Q466R	# | | |
Danio_rerio_hps4	Q466R	# | |---->Altered Transmembrane_protein (Pr = 0.02) |
Danio_rerio_hps4	Q466R	# | |
Danio_rerio_hps4	Q466R	# |---->Altered Functional_residue (Pr = 0.26) |
Danio_rerio_hps4	Q466R	# |---->Altered Macromolecular_binding (Pr = 0.04) |
Danio_rerio_hps4	Q466R	# | |---->Altered Protein_binding (Pr = 0.04) |
Danio_rerio_hps4	Q466R	# | |---->Altered Disordered_interface (Pr = 0.04) |
Danio_rerio_hps4	Q466R	# | | |
Danio_rerio_hps4	Q466R	# | |---->Altered Ordered_interface (Pr = 0.01) |
Danio_rerio_hps4	Q466R	# | |
Danio_rerio_hps4	Q466R	# |---->Altered Metal_binding (Pr = 0.00)<---------------------------------------------------------|
Danio_rerio_hps4	Q466R	# |
Danio_rerio_hps4	Q466R	# |---->Altered PTM_site (Pr = 0.26)
Danio_rerio_hps4	Q466R	# |---->Gain of Phosphorylation at T469 (Pr = 0.26 | P = 0.03)
Danio_rerio_hps4	Q466R	# |---->Gain of SUMOylation at K464 (Pr = 0.20 | P = 0.03)
Danio_rerio_hps4	T469M	0.073	Altered Coiled_coil (Pr = 0.54 | P = 3.9e-03); Loss of Loop (Pr = 0.27 | P = 0.03); Loss of B-factor (Pr = 0.26 | P = 0.05)	Altered Motifs (ELME000064:CK2 phosphorylation site; ELME000117:Major TRAF2-binding consensus motif. Members of the tumor necrosis factor receptor (TNFR) superfamily initiate intracellular signaling by recruiting the C-domain of the TNFR-associated factors (TRAFs) through their cytoplasmic tails.; ELME000220:Phosphothreonine motif binding a subset of FHA domains that have a preference for an acidic amino acid at the pT+3 position.; PS00006:Casein kinase II phosphorylation site)	Predicted conservation scores
Danio_rerio_hps4	T469M	# Altered Effect (Pr = 0.54)
Danio_rerio_hps4	T469M	# |---->Altered Motifs (ELME000064|ELME000117|ELME000220|PS00006)
Danio_rerio_hps4	T469M	# |---->Altered Structure_and_dynamics (Pr = 0.54)-------------------------------------------------------|
Danio_rerio_hps4	T469M	# | |---->Altered Secondary_structure (Pr = 0.27) |
Danio_rerio_hps4	T469M	# | | |---->Loss of Loop (Pr = 0.27 | P = 0.03) |
Danio_rerio_hps4	T469M	# | | |
Danio_rerio_hps4	T469M	# | |---->Altered Stability_and_conformational_flexibility (Pr = 0.26) |
Danio_rerio_hps4	T469M	# | | |---->Altered Conformational_flexibility (Pr = 0.26) |
Danio_rerio_hps4	T469M	# | | |---->Loss of B-factor (Pr = 0.26 | P = 0.05) |
Danio_rerio_hps4	T469M	# | | |
Danio_rerio_hps4	T469M	# | |---->Altered Special_structural_signatures (Pr = 0.54) |
Danio_rerio_hps4	T469M	# | |---->Altered Coiled_coil (Pr = 0.54 | P = 3.9e-03) |
Danio_rerio_hps4	T469M	# | |---->Altered Signal_peptide (Pr = 0.00) |
Danio_rerio_hps4	T469M	# | | |
Danio_rerio_hps4	T469M	# | |---->Altered Transmembrane_protein (Pr = 0.02) |
Danio_rerio_hps4	T469M	# | |
Danio_rerio_hps4	T469M	# |---->Altered Functional_residue (Pr = 0.17) |
Danio_rerio_hps4	T469M	# |---->Altered Macromolecular_binding (Pr = 0.04) |
Danio_rerio_hps4	T469M	# | |---->Altered Protein_binding (Pr = 0.04) |
Danio_rerio_hps4	T469M	# | |---->Altered Disordered_interface (Pr = 0.04) |
Danio_rerio_hps4	T469M	# | | |
Danio_rerio_hps4	T469M	# | |---->Altered Ordered_interface (Pr = 0.02) |
Danio_rerio_hps4	T469M	# | |
Danio_rerio_hps4	T469M	# |---->Altered Metal_binding (Pr = 0.01)<---------------------------------------------------------|
Danio_rerio_hps4	T469M	# |
Danio_rerio_hps4	T469M	# |---->Altered PTM_site (Pr = 0.17)
Danio_rerio_hps4	E486D	0.062	Altered Coiled_coil (Pr = 0.27 | P = 0.02); Gain of O-linked_glycosylation at T491 (Pr = 0.25 | P = 8.7e-03); Loss of Acetylation at K487 (Pr = 0.20 | P = 0.04)	Altered Motifs (None)	Predicted conservation scores
Danio_rerio_hps4	E486D	# Altered Effect (Pr = 0.27)
Danio_rerio_hps4	E486D	# |---->Altered Motifs (None)
Danio_rerio_hps4	E486D	# |---->Altered Structure_and_dynamics (Pr = 0.27)-------------------------------------------------------|
Danio_rerio_hps4	E486D	# | |---->Altered Secondary_structure (Pr = 0.25) |
Danio_rerio_hps4	E486D	# | | |
Danio_rerio_hps4	E486D	# | |---->Altered Stability_and_conformational_flexibility (Pr = 0.21) |
Danio_rerio_hps4	E486D	# | | |---->Altered Conformational_flexibility (Pr = 0.21) |
Danio_rerio_hps4	E486D	# | | |
Danio_rerio_hps4	E486D	# | |---->Altered Special_structural_signatures (Pr = 0.27) |
Danio_rerio_hps4	E486D	# | |---->Altered Coiled_coil (Pr = 0.27 | P = 0.02) |
Danio_rerio_hps4	E486D	# | |---->Altered Signal_peptide (Pr = 0.00) |
Danio_rerio_hps4	E486D	# | | |
Danio_rerio_hps4	E486D	# | |---->Altered Transmembrane_protein (Pr = 0.02) |
Danio_rerio_hps4	E486D	# | |
Danio_rerio_hps4	E486D	# |---->Altered Functional_residue (Pr = 0.25) |
Danio_rerio_hps4	E486D	# |---->Altered Macromolecular_binding (Pr = 0.14) |
Danio_rerio_hps4	E486D	# | |---->Altered Protein_binding (Pr = 0.14) |
Danio_rerio_hps4	E486D	# | |---->Altered Disordered_interface (Pr = 0.14) |
Danio_rerio_hps4	E486D	# | | |
Danio_rerio_hps4	E486D	# | |---->Altered Ordered_interface (Pr = 0.04) |
Danio_rerio_hps4	E486D	# | |
Danio_rerio_hps4	E486D	# |---->Altered Metal_binding (Pr = 0.00)<---------------------------------------------------------|
Danio_rerio_hps4	E486D	# |
Danio_rerio_hps4	E486D	# |---->Altered PTM_site (Pr = 0.25)
Danio_rerio_hps4	E486D	# |---->Loss of Acetylation at K487 (Pr = 0.20 | P = 0.04)
Danio_rerio_hps4	E486D	# |---->Gain of O-linked_glycosylation at T491 (Pr = 0.25 | P = 8.7e-03)
Danio_rerio_hps4	P494L	0.137	Loss of Phosphorylation at T493 (Pr = 0.45 | P = 5.7e-03); Loss of O-linked_glycosylation at T491 (Pr = 0.39 | P = 5.1e-03); Loss of Loop (Pr = 0.26 | P = 0.05); Loss of N-linked_glycosylation at N498 (Pr = 0.04 | P = 0.02)	Altered Motifs (ELME000052:Phosphothreonine motif binding a subset of FHA domains that show a preference for a large aliphatic amino acid at the pT+3 position.; ELME000053:GSK3 phosphorylation recognition site; ELME000063:CK1 phosphorylation site; ELME000136:The Class IV WW domain interaction motif is recognised primarily by the Pin1 phosphorylation-dependent prolyl isomerase.; ELME000155:This is the motif recognized by those SH3 domains with a non-canonical class I recognition specificity; ELME000159:Proline-Directed Kinase (e.g. MAPK) phosphorylation site in higher eukaryotes.; ELME000233:MAPK interacting molecules (e.g. MAPKKs - substrates - phosphatases) carry docking motif that help to regulate specific interaction in the MAPK cascade. The classic motif approximates (R/K)xxxx#x# where # is a hydrophobic residue.)	Predicted conservation scores
Danio_rerio_hps4	P494L	# Altered Effect (Pr = 0.45)
Danio_rerio_hps4	P494L	# |---->Altered Motifs (ELME000052|ELME000053|ELME000063|ELME000136|ELME000155|ELME000159|ELME000233)
Danio_rerio_hps4	P494L	# |---->Altered Structure_and_dynamics (Pr = 0.33)-------------------------------------------------------|
Danio_rerio_hps4	P494L	# | |---->Altered Secondary_structure (Pr = 0.26) |
Danio_rerio_hps4	P494L	# | | |---->Loss of Loop (Pr = 0.26 | P = 0.05) |
Danio_rerio_hps4	P494L	# | | |
Danio_rerio_hps4	P494L	# | |---->Altered Stability_and_conformational_flexibility (Pr = 0.33) |
Danio_rerio_hps4	P494L	# | | |---->Altered Conformational_flexibility (Pr = 0.33) |
Danio_rerio_hps4	P494L	# | | |
Danio_rerio_hps4	P494L	# | |---->Altered Special_structural_signatures (Pr = 0.04) |
Danio_rerio_hps4	P494L	# | |---->Altered Signal_peptide (Pr = 0.00) |
Danio_rerio_hps4	P494L	# | | |
Danio_rerio_hps4	P494L	# | |---->Altered Transmembrane_protein (Pr = 0.04) |
Danio_rerio_hps4	P494L	# | |
Danio_rerio_hps4	P494L	# |---->Altered Functional_residue (Pr = 0.45) |
Danio_rerio_hps4	P494L	# |---->Altered Macromolecular_binding (Pr = 0.18) |
Danio_rerio_hps4	P494L	# | |---->Altered Protein_binding (Pr = 0.18) |
Danio_rerio_hps4	P494L	# | |---->Altered Disordered_interface (Pr = 0.18) |
Danio_rerio_hps4	P494L	# | | |
Danio_rerio_hps4	P494L	# | |---->Altered Ordered_interface (Pr = 0.03) |
Danio_rerio_hps4	P494L	# | |
Danio_rerio_hps4	P494L	# |---->Altered Metal_binding (Pr = 0.01)<---------------------------------------------------------|
Danio_rerio_hps4	P494L	# |
Danio_rerio_hps4	P494L	# |---->Altered PTM_site (Pr = 0.45)
Danio_rerio_hps4	P494L	# |---->Loss of N-linked_glycosylation at N498 (Pr = 0.04 | P = 0.02)
Danio_rerio_hps4	P494L	# |---->Loss of O-linked_glycosylation at T491 (Pr = 0.39 | P = 5.1e-03)
Danio_rerio_hps4	P494L	# |---->Loss of Phosphorylation at T493 (Pr = 0.45 | P = 5.7e-03)
Danio_rerio_hps4	T504P	0.306	Gain of Intrinsic_disorder (Pr = 0.31 | P = 0.04); Loss of Strand (Pr = 0.26 | P = 0.04); Gain of B-factor (Pr = 0.24 | P = 0.05)	Altered Motifs (ELME000052:Phosphothreonine motif binding a subset of FHA domains that show a preference for a large aliphatic amino acid at the pT+3 position.; ELME000053:GSK3 phosphorylation recognition site; ELME000145:PxLxP motif is recognized by a subset of MYND domain containing proteins.; ELME000147:Site phosphorylated by the Polo-like kinase.; ELME000149:Sorting and internalisation signal found in the cytoplasmic juxta-membrane region of type I transmembrane proteins. Targets them from the Trans Golgi Network to the lysosomal-endosomal-melanosomal compartments. Interacts with adaptor protein (AP) complexes; ELME000220:Phosphothreonine motif binding a subset of FHA domains that have a preference for an acidic amino acid at the pT+3 position.)	Predicted conservation scores
Danio_rerio_hps4	T504P	# Altered Effect (Pr = 0.31)
Danio_rerio_hps4	T504P	# |---->Altered Motifs (ELME000052|ELME000053|ELME000145|ELME000147|ELME000149|ELME000220)
Danio_rerio_hps4	T504P	# |---->Altered Structure_and_dynamics (Pr = 0.31)-------------------------------------------------------|
Danio_rerio_hps4	T504P	# | |---->Altered Secondary_structure (Pr = 0.26) |
Danio_rerio_hps4	T504P	# | | |---->Loss of Strand (Pr = 0.26 | P = 0.04) |
Danio_rerio_hps4	T504P	# | | |
Danio_rerio_hps4	T504P	# | |---->Altered Stability_and_conformational_flexibility (Pr = 0.31) |
Danio_rerio_hps4	T504P	# | | |---->Altered Conformational_flexibility (Pr = 0.31) |
Danio_rerio_hps4	T504P	# | | |---->Gain of Intrinsic_disorder (Pr = 0.31 | P = 0.04) |
Danio_rerio_hps4	T504P	# | | |---->Gain of B-factor (Pr = 0.24 | P = 0.05) |
Danio_rerio_hps4	T504P	# | | |
Danio_rerio_hps4	T504P	# | |---->Altered Special_structural_signatures (Pr = 0.03) |
Danio_rerio_hps4	T504P	# | |---->Altered Signal_peptide (Pr = 0.00) |
Danio_rerio_hps4	T504P	# | | |
Danio_rerio_hps4	T504P	# | |---->Altered Transmembrane_protein (Pr = 0.03) |
Danio_rerio_hps4	T504P	# | |
Danio_rerio_hps4	T504P	# |---->Altered Functional_residue (Pr = 0.17) |
Danio_rerio_hps4	T504P	# |---->Altered Macromolecular_binding (Pr = 0.08) |
Danio_rerio_hps4	T504P	# | |---->Altered Protein_binding (Pr = 0.08) |
Danio_rerio_hps4	T504P	# | |---->Altered Disordered_interface (Pr = 0.07) |
Danio_rerio_hps4	T504P	# | | |
Danio_rerio_hps4	T504P	# | |---->Altered Ordered_interface (Pr = 0.08) |
Danio_rerio_hps4	T504P	# | |
Danio_rerio_hps4	T504P	# |---->Altered Metal_binding (Pr = 0.02)<---------------------------------------------------------|
Danio_rerio_hps4	T504P	# |
Danio_rerio_hps4	T504P	# |---->Altered PTM_site (Pr = 0.17)
Danio_rerio_hps4	H540Q	0.235	Loss of Nickel_binding at H541 (Pr = 0.47 | P = 9.4e-04); Loss of Zinc_binding at H541 (Pr = 0.34 | P = 9.5e-03); Loss of Copper_binding at H541 (Pr = 0.05 | P = 0.04)	Altered Motifs (ELME000053:GSK3 phosphorylation recognition site; ELME000313:The WH2 motif is of variable length (16-19 amino acids) binding to the hydrophobic cleft formed by actin's subdomains 1 and 3. At the N-terminus it forms an alpha-helix followed by a flexible loop stabilised upon actin binding.)	Predicted conservation scores
Danio_rerio_hps4	H540Q	# Altered Effect (Pr = 0.47)
Danio_rerio_hps4	H540Q	# |---->Altered Motifs (ELME000053|ELME000313)
Danio_rerio_hps4	H540Q	# |---->Altered Structure_and_dynamics (Pr = 0.47)-------------------------------------------------------|
Danio_rerio_hps4	H540Q	# | |---->Altered Secondary_structure (Pr = 0.26) |
Danio_rerio_hps4	H540Q	# | | |
Danio_rerio_hps4	H540Q	# | |---->Altered Stability_and_conformational_flexibility (Pr = 0.28) |
Danio_rerio_hps4	H540Q	# | | |---->Altered Conformational_flexibility (Pr = 0.28) |
Danio_rerio_hps4	H540Q	# | | |
Danio_rerio_hps4	H540Q	# | |---->Altered Special_structural_signatures (Pr = 0.06) |
Danio_rerio_hps4	H540Q	# | |---->Altered Signal_peptide (Pr = 0.00) |
Danio_rerio_hps4	H540Q	# | | |
Danio_rerio_hps4	H540Q	# | |---->Altered Transmembrane_protein (Pr = 0.06) |
Danio_rerio_hps4	H540Q	# | |
Danio_rerio_hps4	H540Q	# |---->Altered Functional_residue (Pr = 0.47) |
Danio_rerio_hps4	H540Q	# |---->Altered Macromolecular_binding (Pr = 0.17) |
Danio_rerio_hps4	H540Q	# | |---->Altered Protein_binding (Pr = 0.17) |
Danio_rerio_hps4	H540Q	# | |---->Altered Disordered_interface (Pr = 0.11) |
Danio_rerio_hps4	H540Q	# | | |
Danio_rerio_hps4	H540Q	# | |---->Altered Ordered_interface (Pr = 0.17) |
Danio_rerio_hps4	H540Q	# | |
Danio_rerio_hps4	H540Q	# |---->Altered Metal_binding (Pr = 0.47)<---------------------------------------------------------|
Danio_rerio_hps4	H540Q	# | |---->Loss of Copper_binding at H541 (Pr = 0.05 | P = 0.04)
Danio_rerio_hps4	H540Q	# | |---->Loss of Nickel_binding at H541 (Pr = 0.47 | P = 9.4e-04)
Danio_rerio_hps4	H540Q	# | |---->Loss of Zinc_binding at H541 (Pr = 0.34 | P = 9.5e-03)
Danio_rerio_hps4	H540Q	# |
Danio_rerio_hps4	H540Q	# |---->Altered PTM_site (Pr = 0.11)
Danio_rerio_hps4	P559Q	0.196	Loss of Phosphorylation at S558 (Pr = 0.31 | P = 0.02); Gain of Helix (Pr = 0.27 | P = 0.05); Gain of N-linked_glycosylation at N556 (Pr = 0.03 | P = 0.03)	Altered Motifs (ELME000053:GSK3 phosphorylation recognition site; ELME000062:Secondary preference for PKA-type AGC kinase phosphorylation.; ELME000063:CK1 phosphorylation site; ELME000070:Generic motif for N-glycosylation. It was shown that Trp - Asp - and Glu are uncommon before the Ser/Thr position (PMID-8626433). Efficient glycosylation usually occurs when ~60 residues or more separate the glycosylation acceptor site from the C-terminus.; ELME000136:The Class IV WW domain interaction motif is recognised primarily by the Pin1 phosphorylation-dependent prolyl isomerase.; ELME000155:This is the motif recognized by those SH3 domains with a non-canonical class I recognition specificity; ELME000159:Proline-Directed Kinase (e.g. MAPK) phosphorylation site in higher eukaryotes.; ELME000202:(ST)Q motif which is phosphorylated by PIKK family members.; ELME000334:The LATS phosphorylation motif is recognised by the LATS kinases for Ser/Thr phosphorylation. Substrates are often found toward the end of the Hippo signalling pathway.; ELME000336:NEK2 phosphorylation motif with preferred Phe - Leu or Met in the -3 position to compensate for less favorable residues in the +1 and +2 position.; ELME000358:Phospho-dependent motif that mediates docking of CDK substrates and regulators to cyclin-CDK-bound Cks1.; PS00001:N-glycosylation site)	Predicted conservation scores
Danio_rerio_hps4	P559Q	# Altered Effect (Pr = 0.31)
Danio_rerio_hps4	P559Q	# |---->Altered Motifs (ELME000053|ELME000062|ELME000063|ELME000070|ELME000136|ELME000155|ELME000159|ELME000202|ELME000334|ELME000336|ELME000358|PS00001)
Danio_rerio_hps4	P559Q	# |---->Altered Structure_and_dynamics (Pr = 0.28)-------------------------------------------------------|
Danio_rerio_hps4	P559Q	# | |---->Altered Secondary_structure (Pr = 0.27) |
Danio_rerio_hps4	P559Q	# | | |---->Gain of Helix (Pr = 0.27 | P = 0.05) |
Danio_rerio_hps4	P559Q	# | | |
Danio_rerio_hps4	P559Q	# | |---->Altered Stability_and_conformational_flexibility (Pr = 0.28) |
Danio_rerio_hps4	P559Q	# | | |---->Altered Conformational_flexibility (Pr = 0.28) |
Danio_rerio_hps4	P559Q	# | | |
Danio_rerio_hps4	P559Q	# | |---->Altered Special_structural_signatures (Pr = 0.08) |
Danio_rerio_hps4	P559Q	# | |---->Altered Signal_peptide (Pr = 0.00) |
Danio_rerio_hps4	P559Q	# | | |
Danio_rerio_hps4	P559Q	# | |---->Altered Transmembrane_protein (Pr = 0.08) |
Danio_rerio_hps4	P559Q	# | |
Danio_rerio_hps4	P559Q	# |---->Altered Functional_residue (Pr = 0.31) |
Danio_rerio_hps4	P559Q	# |---->Altered Macromolecular_binding (Pr = 0.16) |
Danio_rerio_hps4	P559Q	# | |---->Altered Protein_binding (Pr = 0.16) |
Danio_rerio_hps4	P559Q	# | |---->Altered Disordered_interface (Pr = 0.16) |
Danio_rerio_hps4	P559Q	# | | |
Danio_rerio_hps4	P559Q	# | |---->Altered Ordered_interface (Pr = 0.12) |
Danio_rerio_hps4	P559Q	# | |
Danio_rerio_hps4	P559Q	# |---->Altered Metal_binding (Pr = 0.02)<---------------------------------------------------------|
Danio_rerio_hps4	P559Q	# |
Danio_rerio_hps4	P559Q	# |---->Altered PTM_site (Pr = 0.31)
Danio_rerio_hps4	P559Q	# |---->Gain of N-linked_glycosylation at N556 (Pr = 0.03 | P = 0.03)
Danio_rerio_hps4	P559Q	# |---->Loss of Phosphorylation at S558 (Pr = 0.31 | P = 0.02)
Danio_rerio_hps4	V600L	0.085	Loss of Pyrrolidone_carboxylic_acid at Q595 (Pr = 0.07 | P = 0.02)	Altered Motifs (ELME000062:Secondary preference for PKA-type AGC kinase phosphorylation.; ELME000146:Subtilisin/kexin isozyme-1 (SKI1) cleavage site ([RK]-X-[hydrophobic]-[LTKF]-|-X); ELME000336:NEK2 phosphorylation motif with preferred Phe - Leu or Met in the -3 position to compensate for less favorable residues in the +1 and +2 position.)	Predicted conservation scores
Danio_rerio_hps4	V600L	# Altered Effect (Pr = 0.24)
Danio_rerio_hps4	V600L	# |---->Altered Motifs (ELME000062|ELME000146|ELME000336)
Danio_rerio_hps4	V600L	# |---->Altered Structure_and_dynamics (Pr = 0.24)-------------------------------------------------------|
Danio_rerio_hps4	V600L	# | |---->Altered Secondary_structure (Pr = 0.24) |
Danio_rerio_hps4	V600L	# | | |
Danio_rerio_hps4	V600L	# | |---->Altered Stability_and_conformational_flexibility (Pr = 0.16) |
Danio_rerio_hps4	V600L	# | | |---->Altered Conformational_flexibility (Pr = 0.16) |
Danio_rerio_hps4	V600L	# | | |
Danio_rerio_hps4	V600L	# | |---->Altered Special_structural_signatures (Pr = 0.09) |
Danio_rerio_hps4	V600L	# | |---->Altered Signal_peptide (Pr = 0.00) |
Danio_rerio_hps4	V600L	# | | |
Danio_rerio_hps4	V600L	# | |---->Altered Transmembrane_protein (Pr = 0.09) |
Danio_rerio_hps4	V600L	# | |
Danio_rerio_hps4	V600L	# |---->Altered Functional_residue (Pr = 0.17) |
Danio_rerio_hps4	V600L	# |---->Altered Macromolecular_binding (Pr = 0.17) |
Danio_rerio_hps4	V600L	# | |---->Altered Protein_binding (Pr = 0.17) |
Danio_rerio_hps4	V600L	# | |---->Altered Disordered_interface (Pr = 0.07) |
Danio_rerio_hps4	V600L	# | | |
Danio_rerio_hps4	V600L	# | |---->Altered Ordered_interface (Pr = 0.17) |
Danio_rerio_hps4	V600L	# | |
Danio_rerio_hps4	V600L	# |---->Altered Metal_binding (Pr = 0.04)<---------------------------------------------------------|
Danio_rerio_hps4	V600L	# |
Danio_rerio_hps4	V600L	# |---->Altered PTM_site (Pr = 0.13)
Danio_rerio_hps4	V600L	# |---->Loss of Pyrrolidone_carboxylic_acid at Q595 (Pr = 0.07 | P = 0.02)
Danio_rerio_hps4	A624S	0.369	Altered PPI_hotspot (Pr = 0.27 | P = 0.01); Gain of Allosteric_site at R622 (Pr = 0.23 | P = 0.02); Altered Cytoplasmic_loop (Pr = 0.12 | P = 0.03)	Altered Motifs (ELME000062:Secondary preference for PKA-type AGC kinase phosphorylation.; ELME000085:Glycosaminoglycan attachment site)	Predicted conservation scores
Danio_rerio_hps4	A624S	# Altered Effect (Pr = 0.27)
Danio_rerio_hps4	A624S	# |---->Altered Motifs (ELME000062|ELME000085)
Danio_rerio_hps4	A624S	# |---->Altered Structure_and_dynamics (Pr = 0.26)-------------------------------------------------------|
Danio_rerio_hps4	A624S	# | |---->Altered Secondary_structure (Pr = 0.26) |
Danio_rerio_hps4	A624S	# | | |
Danio_rerio_hps4	A624S	# | |---->Altered Stability_and_conformational_flexibility (Pr = 0.20) |
Danio_rerio_hps4	A624S	# | | |---->Altered Conformational_flexibility (Pr = 0.20) |
Danio_rerio_hps4	A624S	# | | |
Danio_rerio_hps4	A624S	# | |---->Altered Special_structural_signatures (Pr = 0.12) |
Danio_rerio_hps4	A624S	# | |---->Altered Signal_peptide (Pr = 0.00) |
Danio_rerio_hps4	A624S	# | | |
Danio_rerio_hps4	A624S	# | |---->Altered Transmembrane_protein (Pr = 0.12) |
Danio_rerio_hps4	A624S	# | |---->Altered Non-cytoplasmic_loop (Pr = 0.12 | P = 0.03) |
Danio_rerio_hps4	A624S	# | |
Danio_rerio_hps4	A624S	# |---->Altered Functional_residue (Pr = 0.27) |
Danio_rerio_hps4	A624S	# |---->Gain of Allosteric_site at R622 (Pr = 0.23 | P = 0.02)<------------------------------------|
Danio_rerio_hps4	A624S	# |---->Altered Macromolecular_binding (Pr = 0.27) |
Danio_rerio_hps4	A624S	# | |---->Altered Protein_binding (Pr = 0.27) |
Danio_rerio_hps4	A624S	# | |---->Altered Disordered_interface (Pr = 0.09) |
Danio_rerio_hps4	A624S	# | | |
Danio_rerio_hps4	A624S	# | |---->Altered Ordered_interface (Pr = 0.27) |
Danio_rerio_hps4	A624S	# | |---->Altered PPI_hotspot (Pr = 0.27 | P = 0.01) |
Danio_rerio_hps4	A624S	# | |
Danio_rerio_hps4	A624S	# |---->Altered Metal_binding (Pr = 0.11)<---------------------------------------------------------|
Danio_rerio_hps4	A624S	# |
Danio_rerio_hps4	A624S	# |---->Altered PTM_site (Pr = 0.14)
Danio_rerio_hps4	G630A	0.393	Altered PPI_residue (Pr = 0.28 | P = 0.04); Altered PPI_hotspot (Pr = 0.26 | P = 0.01); Loss of ADP-ribosylation at R632 (Pr = 0.20 | P = 0.04); Altered Cytoplasmic_loop (Pr = 0.13 | P = 0.02); Gain of O-linked_glycosylation at T631 (Pr = 0.11 | P = 0.05); Altered Stability (Pr = 0.09 | P = 0.05)	Altered Motifs (ELME000239:The USP7 NTD domain binding motif variant based on the MDM2 and P53 interactions.; PS00008:N-myristoylation site)	Predicted conservation scores
Danio_rerio_hps4	G630A	# Altered Effect (Pr = 0.28)
Danio_rerio_hps4	G630A	# |---->Altered Motifs (ELME000239|PS00008)
Danio_rerio_hps4	G630A	# |---->Altered Structure_and_dynamics (Pr = 0.27)-------------------------------------------------------|
Danio_rerio_hps4	G630A	# | |---->Altered Secondary_structure (Pr = 0.27) |
Danio_rerio_hps4	G630A	# | | |
Danio_rerio_hps4	G630A	# | |---->Altered Stability_and_conformational_flexibility (Pr = 0.18) |
Danio_rerio_hps4	G630A	# | | |---->Altered Stability (Pr = 0.09 | P = 0.05) |
Danio_rerio_hps4	G630A	# | | |---->Altered Conformational_flexibility (Pr = 0.18) |
Danio_rerio_hps4	G630A	# | | |
Danio_rerio_hps4	G630A	# | |---->Altered Special_structural_signatures (Pr = 0.13) |
Danio_rerio_hps4	G630A	# | |---->Altered Signal_peptide (Pr = 0.00) |
Danio_rerio_hps4	G630A	# | | |
Danio_rerio_hps4	G630A	# | |---->Altered Transmembrane_protein (Pr = 0.13) |
Danio_rerio_hps4	G630A	# | |---->Altered Non-cytoplasmic_loop (Pr = 0.13 | P = 0.02) |
Danio_rerio_hps4	G630A	# | |
Danio_rerio_hps4	G630A	# |---->Altered Functional_residue (Pr = 0.28) |
Danio_rerio_hps4	G630A	# |---->Altered Macromolecular_binding (Pr = 0.28) |
Danio_rerio_hps4	G630A	# | |---->Altered Protein_binding (Pr = 0.28) |
Danio_rerio_hps4	G630A	# | |---->Altered Disordered_interface (Pr = 0.10) |
Danio_rerio_hps4	G630A	# | | |
Danio_rerio_hps4	G630A	# | |---->Altered Ordered_interface (Pr = 0.28) |
Danio_rerio_hps4	G630A	# | |---->Altered PPI_residue (Pr = 0.28 | P = 0.04) |
Danio_rerio_hps4	G630A	# | |---->Altered PPI_hotspot (Pr = 0.26 | P = 0.01) |
Danio_rerio_hps4	G630A	# | |
Danio_rerio_hps4	G630A	# |---->Altered Metal_binding (Pr = 0.07)<---------------------------------------------------------|
Danio_rerio_hps4	G630A	# |
Danio_rerio_hps4	G630A	# |---->Altered PTM_site (Pr = 0.20)
Danio_rerio_hps4	G630A	# |---->Loss of ADP-ribosylation at R632 (Pr = 0.20 | P = 0.04)
Danio_rerio_hps4	G630A	# |---->Gain of O-linked_glycosylation at T631 (Pr = 0.11 | P = 0.05)
Danio_rerio_hps5	Q125V	0.491	Altered Cytoplasmic_loop (Pr = 0.10 | P = 0.04)	Altered Motifs (ELME000146:Subtilisin/kexin isozyme-1 (SKI1) cleavage site ([RK]-X-[hydrophobic]-[LTKF]-|-X); PS00008:N-myristoylation site)	Predicted conservation scores
Danio_rerio_hps5	Q125V	# Altered Effect (Pr = 0.26)
Danio_rerio_hps5	Q125V	# |---->Altered Motifs (ELME000146|PS00008)
Danio_rerio_hps5	Q125V	# |---->Altered Structure_and_dynamics (Pr = 0.26)-------------------------------------------------------|
Danio_rerio_hps5	Q125V	# | |---->Altered Secondary_structure (Pr = 0.26) |
Danio_rerio_hps5	Q125V	# | | |
Danio_rerio_hps5	Q125V	# | |---->Altered Stability_and_conformational_flexibility (Pr = 0.25) |
Danio_rerio_hps5	Q125V	# | | |---->Altered Conformational_flexibility (Pr = 0.25) |
Danio_rerio_hps5	Q125V	# | | |
Danio_rerio_hps5	Q125V	# | |---->Altered Special_structural_signatures (Pr = 0.10) |
Danio_rerio_hps5	Q125V	# | |---->Altered Signal_peptide (Pr = 0.00) |
Danio_rerio_hps5	Q125V	# | | |
Danio_rerio_hps5	Q125V	# | |---->Altered Transmembrane_protein (Pr = 0.10) |
Danio_rerio_hps5	Q125V	# | |---->Altered Non-cytoplasmic_loop (Pr = 0.10 | P = 0.04) |
Danio_rerio_hps5	Q125V	# | |
Danio_rerio_hps5	Q125V	# |---->Altered Functional_residue (Pr = 0.24) |
Danio_rerio_hps5	Q125V	# |---->Altered Macromolecular_binding (Pr = 0.24) |
Danio_rerio_hps5	Q125V	# | |---->Altered Protein_binding (Pr = 0.24) |
Danio_rerio_hps5	Q125V	# | |---->Altered Disordered_interface (Pr = 0.06) |
Danio_rerio_hps5	Q125V	# | | |
Danio_rerio_hps5	Q125V	# | |---->Altered Ordered_interface (Pr = 0.24) |
Danio_rerio_hps5	Q125V	# | |
Danio_rerio_hps5	Q125V	# |---->Altered Metal_binding (Pr = 0.21)<---------------------------------------------------------|
Danio_rerio_hps5	Q125V	# |
Danio_rerio_hps5	Q125V	# |---->Altered PTM_site (Pr = 0.13)
Danio_rerio_hps5	A135V	0.168	Gain of ADP-ribosylation at R138 (Pr = 0.19 | P = 0.04)	Altered Motifs (ELME000052:Phosphothreonine motif binding a subset of FHA domains that show a preference for a large aliphatic amino acid at the pT+3 position.)	Predicted conservation scores
Danio_rerio_hps5	A135V	# Altered Effect (Pr = 0.24)
Danio_rerio_hps5	A135V	# |---->Altered Motifs (ELME000052)
Danio_rerio_hps5	A135V	# |---->Altered Structure_and_dynamics (Pr = 0.24)-------------------------------------------------------|
Danio_rerio_hps5	A135V	# | |---->Altered Secondary_structure (Pr = 0.24) |
Danio_rerio_hps5	A135V	# | | |
Danio_rerio_hps5	A135V	# | |---->Altered Stability_and_conformational_flexibility (Pr = 0.09) |
Danio_rerio_hps5	A135V	# | | |---->Altered Conformational_flexibility (Pr = 0.09) |
Danio_rerio_hps5	A135V	# | | |
Danio_rerio_hps5	A135V	# | |---->Altered Special_structural_signatures (Pr = 0.03) |
Danio_rerio_hps5	A135V	# | |---->Altered Signal_peptide (Pr = 0.00) |
Danio_rerio_hps5	A135V	# | | |
Danio_rerio_hps5	A135V	# | |---->Altered Transmembrane_protein (Pr = 0.03) |
Danio_rerio_hps5	A135V	# | |
Danio_rerio_hps5	A135V	# |---->Altered Functional_residue (Pr = 0.19) |
Danio_rerio_hps5	A135V	# |---->Altered Macromolecular_binding (Pr = 0.12) |
Danio_rerio_hps5	A135V	# | |---->Altered Protein_binding (Pr = 0.12) |
Danio_rerio_hps5	A135V	# | |---->Altered Disordered_interface (Pr = 0.06) |
Danio_rerio_hps5	A135V	# | | |
Danio_rerio_hps5	A135V	# | |---->Altered Ordered_interface (Pr = 0.12) |
Danio_rerio_hps5	A135V	# | |
Danio_rerio_hps5	A135V	# |---->Altered Metal_binding (Pr = 0.15)<---------------------------------------------------------|
Danio_rerio_hps5	A135V	# |
Danio_rerio_hps5	A135V	# |---->Altered PTM_site (Pr = 0.19)
Danio_rerio_hps5	A135V	# |---->Gain of ADP-ribosylation at R138 (Pr = 0.19 | P = 0.04)
Danio_rerio_hps5	S190T	0.117	Gain of Strand (Pr = 0.27 | P = 0.02)	Altered Motifs (ELME000182:STAT5 Src Homology 2 (SH2) domain binding motif.; ELME000317:Motif binding to the dorsal surface of eIF4E.)	Predicted conservation scores
Danio_rerio_hps5	S190T	# Altered Effect (Pr = 0.27)
Danio_rerio_hps5	S190T	# |---->Altered Motifs (ELME000182|ELME000317)
Danio_rerio_hps5	S190T	# |---->Altered Structure_and_dynamics (Pr = 0.27)-------------------------------------------------------|
Danio_rerio_hps5	S190T	# | |---->Altered Secondary_structure (Pr = 0.27) |
Danio_rerio_hps5	S190T	# | | |---->Gain of Strand (Pr = 0.27 | P = 0.02) |
Danio_rerio_hps5	S190T	# | | |
Danio_rerio_hps5	S190T	# | |---->Altered Stability_and_conformational_flexibility (Pr = 0.16) |
Danio_rerio_hps5	S190T	# | | |---->Altered Conformational_flexibility (Pr = 0.16) |
Danio_rerio_hps5	S190T	# | | |
Danio_rerio_hps5	S190T	# | |---->Altered Special_structural_signatures (Pr = 0.02) |
Danio_rerio_hps5	S190T	# | |---->Altered Signal_peptide (Pr = 0.00) |
Danio_rerio_hps5	S190T	# | | |
Danio_rerio_hps5	S190T	# | |---->Altered Transmembrane_protein (Pr = 0.02) |
Danio_rerio_hps5	S190T	# | |
Danio_rerio_hps5	S190T	# |---->Altered Functional_residue (Pr = 0.11) |
Danio_rerio_hps5	S190T	# |---->Altered Macromolecular_binding (Pr = 0.07) |
Danio_rerio_hps5	S190T	# | |---->Altered Protein_binding (Pr = 0.07) |
Danio_rerio_hps5	S190T	# | |---->Altered Disordered_interface (Pr = 0.01) |
Danio_rerio_hps5	S190T	# | | |
Danio_rerio_hps5	S190T	# | |---->Altered Ordered_interface (Pr = 0.07) |
Danio_rerio_hps5	S190T	# | |
Danio_rerio_hps5	S190T	# |---->Altered Metal_binding (Pr = 0.04)<---------------------------------------------------------|
Danio_rerio_hps5	S190T	# |
Danio_rerio_hps5	S190T	# |---->Altered PTM_site (Pr = 0.11)
Danio_rerio_hps5	V196I	0.128		Altered Motifs (ELME000333:Motif that mediates binding to SUMO proteins non-covalently.; ELME000336:NEK2 phosphorylation motif with preferred Phe - Leu or Met in the -3 position to compensate for less favorable residues in the +1 and +2 position.)	Predicted conservation scores
Danio_rerio_hps5	V196I	# Altered Effect (Pr = 0.24)
Danio_rerio_hps5	V196I	# |---->Altered Motifs (ELME000333|ELME000336)
Danio_rerio_hps5	V196I	# |---->Altered Structure_and_dynamics (Pr = 0.24)-------------------------------------------------------|
Danio_rerio_hps5	V196I	# | |---->Altered Secondary_structure (Pr = 0.24) |
Danio_rerio_hps5	V196I	# | | |
Danio_rerio_hps5	V196I	# | |---->Altered Stability_and_conformational_flexibility (Pr = 0.15) |
Danio_rerio_hps5	V196I	# | | |---->Altered Conformational_flexibility (Pr = 0.15) |
Danio_rerio_hps5	V196I	# | | |
Danio_rerio_hps5	V196I	# | |---->Altered Special_structural_signatures (Pr = 0.02) |
Danio_rerio_hps5	V196I	# | |---->Altered Signal_peptide (Pr = 0.00) |
Danio_rerio_hps5	V196I	# | | |
Danio_rerio_hps5	V196I	# | |---->Altered Transmembrane_protein (Pr = 0.02) |
Danio_rerio_hps5	V196I	# | |
Danio_rerio_hps5	V196I	# |---->Altered Functional_residue (Pr = 0.24) |
Danio_rerio_hps5	V196I	# |---->Altered Macromolecular_binding (Pr = 0.24) |
Danio_rerio_hps5	V196I	# | |---->Altered Protein_binding (Pr = 0.24) |
Danio_rerio_hps5	V196I	# | |---->Altered Disordered_interface (Pr = 0.01) |
Danio_rerio_hps5	V196I	# | | |
Danio_rerio_hps5	V196I	# | |---->Altered Ordered_interface (Pr = 0.24) |
Danio_rerio_hps5	V196I	# | |
Danio_rerio_hps5	V196I	# |---->Altered Metal_binding (Pr = 0.06)<---------------------------------------------------------|
Danio_rerio_hps5	V196I	# |
Danio_rerio_hps5	V196I	# |---->Altered PTM_site (Pr = 0.15)
Danio_rerio_hps5	P230T	0.458	Loss of Intrinsic_disorder (Pr = 0.37 | P = 0.04)	Altered Motifs (ELME000202:(ST)Q motif which is phosphorylated by PIKK family members.)	Predicted conservation scores
Danio_rerio_hps5	P230T	# Altered Effect (Pr = 0.37)
Danio_rerio_hps5	P230T	# |---->Altered Motifs (ELME000202)
Danio_rerio_hps5	P230T	# |---->Altered Structure_and_dynamics (Pr = 0.37)-------------------------------------------------------|
Danio_rerio_hps5	P230T	# | |---->Altered Secondary_structure (Pr = 0.25) |
Danio_rerio_hps5	P230T	# | | |
Danio_rerio_hps5	P230T	# | |---->Altered Stability_and_conformational_flexibility (Pr = 0.37) |
Danio_rerio_hps5	P230T	# | | |---->Altered Conformational_flexibility (Pr = 0.37) |
Danio_rerio_hps5	P230T	# | | |---->Loss of Intrinsic_disorder (Pr = 0.37 | P = 0.04) |
Danio_rerio_hps5	P230T	# | | |
Danio_rerio_hps5	P230T	# | |---->Altered Special_structural_signatures (Pr = 0.03) |
Danio_rerio_hps5	P230T	# | |---->Altered Signal_peptide (Pr = 0.00) |
Danio_rerio_hps5	P230T	# | | |
Danio_rerio_hps5	P230T	# | |---->Altered Transmembrane_protein (Pr = 0.03) |
Danio_rerio_hps5	P230T	# | |
Danio_rerio_hps5	P230T	# |---->Altered Functional_residue (Pr = 0.11) |
Danio_rerio_hps5	P230T	# |---->Altered Macromolecular_binding (Pr = 0.07) |
Danio_rerio_hps5	P230T	# | |---->Altered Protein_binding (Pr = 0.07) |
Danio_rerio_hps5	P230T	# | |---->Altered Disordered_interface (Pr = 0.07) |
Danio_rerio_hps5	P230T	# | | |
Danio_rerio_hps5	P230T	# | |---->Altered Ordered_interface (Pr = 0.04) |
Danio_rerio_hps5	P230T	# | |
Danio_rerio_hps5	P230T	# |---->Altered Metal_binding (Pr = 0.11)<---------------------------------------------------------|
Danio_rerio_hps5	P230T	# |
Danio_rerio_hps5	P230T	# |---->Altered PTM_site (Pr = 0.03)
Danio_rerio_hps5	P234L	0.177	Loss of Intrinsic_disorder (Pr = 0.49 | P = 8.1e-03); Gain of Loop (Pr = 0.27 | P = 0.02)	Altered Motifs (None)	Predicted conservation scores
Danio_rerio_hps5	P234L	# Altered Effect (Pr = 0.49)
Danio_rerio_hps5	P234L	# |---->Altered Motifs (None)
Danio_rerio_hps5	P234L	# |---->Altered Structure_and_dynamics (Pr = 0.49)-------------------------------------------------------|
Danio_rerio_hps5	P234L	# | |---->Altered Secondary_structure (Pr = 0.27) |
Danio_rerio_hps5	P234L	# | | |---->Gain of Loop (Pr = 0.27 | P = 0.02) |
Danio_rerio_hps5	P234L	# | | |
Danio_rerio_hps5	P234L	# | |---->Altered Stability_and_conformational_flexibility (Pr = 0.49) |
Danio_rerio_hps5	P234L	# | | |---->Altered Conformational_flexibility (Pr = 0.49) |
Danio_rerio_hps5	P234L	# | | |---->Loss of Intrinsic_disorder (Pr = 0.49 | P = 8.1e-03) |
Danio_rerio_hps5	P234L	# | | |
Danio_rerio_hps5	P234L	# | |---->Altered Special_structural_signatures (Pr = 0.04) |
Danio_rerio_hps5	P234L	# | |---->Altered Signal_peptide (Pr = 0.00) |
Danio_rerio_hps5	P234L	# | | |
Danio_rerio_hps5	P234L	# | |---->Altered Transmembrane_protein (Pr = 0.04) |
Danio_rerio_hps5	P234L	# | |
Danio_rerio_hps5	P234L	# |---->Altered Functional_residue (Pr = 0.19) |
Danio_rerio_hps5	P234L	# |---->Altered Macromolecular_binding (Pr = 0.05) |
Danio_rerio_hps5	P234L	# | |---->Altered Protein_binding (Pr = 0.05) |
Danio_rerio_hps5	P234L	# | |---->Altered Disordered_interface (Pr = 0.04) |
Danio_rerio_hps5	P234L	# | | |
Danio_rerio_hps5	P234L	# | |---->Altered Ordered_interface (Pr = 0.05) |
Danio_rerio_hps5	P234L	# | |
Danio_rerio_hps5	P234L	# |---->Altered Metal_binding (Pr = 0.02)<---------------------------------------------------------|
Danio_rerio_hps5	P234L	# |
Danio_rerio_hps5	P234L	# |---->Altered PTM_site (Pr = 0.19)
Danio_rerio_hps5	A241L	0.130	Loss of Loop (Pr = 0.28 | P = 0.02); Loss of ADP-ribosylation at R244 (Pr = 0.20 | P = 0.05)	Altered Motifs (PS00008:N-myristoylation site)	Predicted conservation scores
Danio_rerio_hps5	A241L	# Altered Effect (Pr = 0.32)
Danio_rerio_hps5	A241L	# |---->Altered Motifs (PS00008)
Danio_rerio_hps5	A241L	# |---->Altered Structure_and_dynamics (Pr = 0.32)-------------------------------------------------------|
Danio_rerio_hps5	A241L	# | |---->Altered Secondary_structure (Pr = 0.28) |
Danio_rerio_hps5	A241L	# | | |---->Loss of Loop (Pr = 0.28 | P = 0.02) |
Danio_rerio_hps5	A241L	# | | |
Danio_rerio_hps5	A241L	# | |---->Altered Stability_and_conformational_flexibility (Pr = 0.32) |
Danio_rerio_hps5	A241L	# | | |---->Altered Conformational_flexibility (Pr = 0.32) |
Danio_rerio_hps5	A241L	# | | |
Danio_rerio_hps5	A241L	# | |---->Altered Special_structural_signatures (Pr = 0.05) |
Danio_rerio_hps5	A241L	# | |---->Altered Signal_peptide (Pr = 0.00) |
Danio_rerio_hps5	A241L	# | | |
Danio_rerio_hps5	A241L	# | |---->Altered Transmembrane_protein (Pr = 0.05) |
Danio_rerio_hps5	A241L	# | |
Danio_rerio_hps5	A241L	# |---->Altered Functional_residue (Pr = 0.20) |
Danio_rerio_hps5	A241L	# |---->Altered Macromolecular_binding (Pr = 0.04) |
Danio_rerio_hps5	A241L	# | |---->Altered Protein_binding (Pr = 0.04) |
Danio_rerio_hps5	A241L	# | |---->Altered Disordered_interface (Pr = 0.04) |
Danio_rerio_hps5	A241L	# | | |
Danio_rerio_hps5	A241L	# | |---->Altered Ordered_interface (Pr = 0.04) |
Danio_rerio_hps5	A241L	# | |
Danio_rerio_hps5	A241L	# |---->Altered Metal_binding (Pr = 0.01)<---------------------------------------------------------|
Danio_rerio_hps5	A241L	# |
Danio_rerio_hps5	A241L	# |---->Altered PTM_site (Pr = 0.20)
Danio_rerio_hps5	A241L	# |---->Loss of ADP-ribosylation at R244 (Pr = 0.20 | P = 0.05)
Danio_rerio_hps5	G242V	0.155	Loss of Intrinsic_disorder (Pr = 0.49 | P = 7.5e-03); Gain of Loop (Pr = 0.31 | P = 3.3e-03); Loss of B-factor (Pr = 0.27 | P = 0.03); Gain of ADP-ribosylation at R244 (Pr = 0.22 | P = 0.02)	Altered Motifs (ELME000155:This is the motif recognized by those SH3 domains with a non-canonical class I recognition specificity; PS00008:N-myristoylation site)	Predicted conservation scores
Danio_rerio_hps5	G242V	# Altered Effect (Pr = 0.49)
Danio_rerio_hps5	G242V	# |---->Altered Motifs (ELME000155|PS00008)
Danio_rerio_hps5	G242V	# |---->Altered Structure_and_dynamics (Pr = 0.49)-------------------------------------------------------|
Danio_rerio_hps5	G242V	# | |---->Altered Secondary_structure (Pr = 0.31) |
Danio_rerio_hps5	G242V	# | | |---->Gain of Loop (Pr = 0.31 | P = 3.3e-03) |
Danio_rerio_hps5	G242V	# | | |
Danio_rerio_hps5	G242V	# | |---->Altered Stability_and_conformational_flexibility (Pr = 0.49) |
Danio_rerio_hps5	G242V	# | | |---->Altered Conformational_flexibility (Pr = 0.49) |
Danio_rerio_hps5	G242V	# | | |---->Loss of Intrinsic_disorder (Pr = 0.49 | P = 7.5e-03) |
Danio_rerio_hps5	G242V	# | | |---->Loss of B-factor (Pr = 0.27 | P = 0.03) |
Danio_rerio_hps5	G242V	# | | |
Danio_rerio_hps5	G242V	# | |---->Altered Special_structural_signatures (Pr = 0.05) |
Danio_rerio_hps5	G242V	# | |---->Altered Signal_peptide (Pr = 0.00) |
Danio_rerio_hps5	G242V	# | | |
Danio_rerio_hps5	G242V	# | |---->Altered Transmembrane_protein (Pr = 0.05) |
Danio_rerio_hps5	G242V	# | |
Danio_rerio_hps5	G242V	# |---->Altered Functional_residue (Pr = 0.22) |
Danio_rerio_hps5	G242V	# |---->Altered Macromolecular_binding (Pr = 0.05) |
Danio_rerio_hps5	G242V	# | |---->Altered Protein_binding (Pr = 0.05) |
Danio_rerio_hps5	G242V	# | |---->Altered Disordered_interface (Pr = 0.04) |
Danio_rerio_hps5	G242V	# | | |
Danio_rerio_hps5	G242V	# | |---->Altered Ordered_interface (Pr = 0.05) |
Danio_rerio_hps5	G242V	# | |
Danio_rerio_hps5	G242V	# |---->Altered Metal_binding (Pr = 0.01)<---------------------------------------------------------|
Danio_rerio_hps5	G242V	# |
Danio_rerio_hps5	G242V	# |---->Altered PTM_site (Pr = 0.22)
Danio_rerio_hps5	G242V	# |---->Gain of ADP-ribosylation at R244 (Pr = 0.22 | P = 0.02)
Danio_rerio_hps5	R244C	0.139	Loss of Intrinsic_disorder (Pr = 0.44 | P = 0.01); Gain of Loop (Pr = 0.28 | P = 0.02); Loss of ADP-ribosylation at R244 (Pr = 0.27 | P = 6.8e-03)	Altered Motifs (ELME000149:Sorting and internalisation signal found in the cytoplasmic juxta-membrane region of type I transmembrane proteins. Targets them from the Trans Golgi Network to the lysosomal-endosomal-melanosomal compartments. Interacts with adaptor protein (AP) complexes; PS00008:N-myristoylation site)	Predicted conservation scores
Danio_rerio_hps5	R244C	# Altered Effect (Pr = 0.44)
Danio_rerio_hps5	R244C	# |---->Altered Motifs (ELME000149|PS00008)
Danio_rerio_hps5	R244C	# |---->Altered Structure_and_dynamics (Pr = 0.44)-------------------------------------------------------|
Danio_rerio_hps5	R244C	# | |---->Altered Secondary_structure (Pr = 0.28) |
Danio_rerio_hps5	R244C	# | | |---->Gain of Loop (Pr = 0.28 | P = 0.02) |
Danio_rerio_hps5	R244C	# | | |
Danio_rerio_hps5	R244C	# | |---->Altered Stability_and_conformational_flexibility (Pr = 0.44) |
Danio_rerio_hps5	R244C	# | | |---->Altered Conformational_flexibility (Pr = 0.44) |
Danio_rerio_hps5	R244C	# | | |---->Loss of Intrinsic_disorder (Pr = 0.44 | P = 0.01) |
Danio_rerio_hps5	R244C	# | | |
Danio_rerio_hps5	R244C	# | |---->Altered Special_structural_signatures (Pr = 0.05) |
Danio_rerio_hps5	R244C	# | |---->Altered Signal_peptide (Pr = 0.00) |
Danio_rerio_hps5	R244C	# | | |
Danio_rerio_hps5	R244C	# | |---->Altered Transmembrane_protein (Pr = 0.05) |
Danio_rerio_hps5	R244C	# | |
Danio_rerio_hps5	R244C	# |---->Altered Functional_residue (Pr = 0.27) |
Danio_rerio_hps5	R244C	# |---->Altered Macromolecular_binding (Pr = 0.07) |
Danio_rerio_hps5	R244C	# | |---->Altered Protein_binding (Pr = 0.07) |
Danio_rerio_hps5	R244C	# | |---->Altered Disordered_interface (Pr = 0.05) |
Danio_rerio_hps5	R244C	# | | |
Danio_rerio_hps5	R244C	# | |---->Altered Ordered_interface (Pr = 0.07) |
Danio_rerio_hps5	R244C	# | |
Danio_rerio_hps5	R244C	# |---->Altered Metal_binding (Pr = 0.01)<---------------------------------------------------------|
Danio_rerio_hps5	R244C	# |
Danio_rerio_hps5	R244C	# |---->Altered PTM_site (Pr = 0.27)
Danio_rerio_hps5	R244C	# |---->Loss of ADP-ribosylation at R244 (Pr = 0.27 | P = 6.8e-03)
Danio_rerio_hps5	Q246A	0.385	Gain of Loop (Pr = 0.28 | P = 0.02); Loss of ADP-ribosylation at R244 (Pr = 0.20 | P = 0.05)	Altered Motifs (ELME000149:Sorting and internalisation signal found in the cytoplasmic juxta-membrane region of type I transmembrane proteins. Targets them from the Trans Golgi Network to the lysosomal-endosomal-melanosomal compartments. Interacts with adaptor protein (AP) complexes)	Predicted conservation scores
Danio_rerio_hps5	Q246A	# Altered Effect (Pr = 0.33)
Danio_rerio_hps5	Q246A	# |---->Altered Motifs (ELME000149)
Danio_rerio_hps5	Q246A	# |---->Altered Structure_and_dynamics (Pr = 0.33)-------------------------------------------------------|
Danio_rerio_hps5	Q246A	# | |---->Altered Secondary_structure (Pr = 0.28) |
Danio_rerio_hps5	Q246A	# | | |---->Gain of Loop (Pr = 0.28 | P = 0.02) |
Danio_rerio_hps5	Q246A	# | | |
Danio_rerio_hps5	Q246A	# | |---->Altered Stability_and_conformational_flexibility (Pr = 0.33) |
Danio_rerio_hps5	Q246A	# | | |---->Altered Conformational_flexibility (Pr = 0.33) |
Danio_rerio_hps5	Q246A	# | | |
Danio_rerio_hps5	Q246A	# | |---->Altered Special_structural_signatures (Pr = 0.05) |
Danio_rerio_hps5	Q246A	# | |---->Altered Signal_peptide (Pr = 0.00) |
Danio_rerio_hps5	Q246A	# | | |
Danio_rerio_hps5	Q246A	# | |---->Altered Transmembrane_protein (Pr = 0.05) |
Danio_rerio_hps5	Q246A	# | |
Danio_rerio_hps5	Q246A	# |---->Altered Functional_residue (Pr = 0.20) |
Danio_rerio_hps5	Q246A	# |---->Altered Macromolecular_binding (Pr = 0.12) |
Danio_rerio_hps5	Q246A	# | |---->Altered Protein_binding (Pr = 0.12) |
Danio_rerio_hps5	Q246A	# | |---->Altered Disordered_interface (Pr = 0.05) |
Danio_rerio_hps5	Q246A	# | | |
Danio_rerio_hps5	Q246A	# | |---->Altered Ordered_interface (Pr = 0.12) |
Danio_rerio_hps5	Q246A	# | |
Danio_rerio_hps5	Q246A	# |---->Altered Metal_binding (Pr = 0.01)<---------------------------------------------------------|
Danio_rerio_hps5	Q246A	# |
Danio_rerio_hps5	Q246A	# |---->Altered PTM_site (Pr = 0.20)
Danio_rerio_hps5	Q246A	# |---->Loss of ADP-ribosylation at R244 (Pr = 0.20 | P = 0.05)
Danio_rerio_hps5	Y250F	0.290	Gain of Intrinsic_disorder (Pr = 0.31 | P = 0.04)	Altered Motifs (ELME000182:STAT5 Src Homology 2 (SH2) domain binding motif.)	Predicted conservation scores
Danio_rerio_hps5	Y250F	# Altered Effect (Pr = 0.31)
Danio_rerio_hps5	Y250F	# |---->Altered Motifs (ELME000182)
Danio_rerio_hps5	Y250F	# |---->Altered Structure_and_dynamics (Pr = 0.31)-------------------------------------------------------|
Danio_rerio_hps5	Y250F	# | |---->Altered Secondary_structure (Pr = 0.24) |
Danio_rerio_hps5	Y250F	# | | |
Danio_rerio_hps5	Y250F	# | |---->Altered Stability_and_conformational_flexibility (Pr = 0.31) |
Danio_rerio_hps5	Y250F	# | | |---->Altered Conformational_flexibility (Pr = 0.31) |
Danio_rerio_hps5	Y250F	# | | |---->Gain of Intrinsic_disorder (Pr = 0.31 | P = 0.04) |
Danio_rerio_hps5	Y250F	# | | |
Danio_rerio_hps5	Y250F	# | |---->Altered Special_structural_signatures (Pr = 0.04) |
Danio_rerio_hps5	Y250F	# | |---->Altered Signal_peptide (Pr = 0.00) |
Danio_rerio_hps5	Y250F	# | | |
Danio_rerio_hps5	Y250F	# | |---->Altered Transmembrane_protein (Pr = 0.04) |
Danio_rerio_hps5	Y250F	# | |
Danio_rerio_hps5	Y250F	# |---->Altered Functional_residue (Pr = 0.13) |
Danio_rerio_hps5	Y250F	# |---->Altered Macromolecular_binding (Pr = 0.13) |
Danio_rerio_hps5	Y250F	# | |---->Altered Protein_binding (Pr = 0.13) |
Danio_rerio_hps5	Y250F	# | |---->Altered Disordered_interface (Pr = 0.06) |
Danio_rerio_hps5	Y250F	# | | |
Danio_rerio_hps5	Y250F	# | |---->Altered Ordered_interface (Pr = 0.13) |
Danio_rerio_hps5	Y250F	# | |
Danio_rerio_hps5	Y250F	# |---->Altered Metal_binding (Pr = 0.01)<---------------------------------------------------------|
Danio_rerio_hps5	Y250F	# |
Danio_rerio_hps5	Y250F	# |---->Altered PTM_site (Pr = 0.13)
Danio_rerio_hps5	C279V	0.323		Altered Motifs (ELME000155:This is the motif recognized by those SH3 domains with a non-canonical class I recognition specificity)	Predicted conservation scores
Danio_rerio_hps5	C279V	# Altered Effect (Pr = 0.25)
Danio_rerio_hps5	C279V	# |---->Altered Motifs (ELME000155)
Danio_rerio_hps5	C279V	# |---->Altered Structure_and_dynamics (Pr = 0.25)-------------------------------------------------------|
Danio_rerio_hps5	C279V	# | |---->Altered Secondary_structure (Pr = 0.25) |
Danio_rerio_hps5	C279V	# | | |
Danio_rerio_hps5	C279V	# | |---->Altered Stability_and_conformational_flexibility (Pr = 0.16) |
Danio_rerio_hps5	C279V	# | | |---->Altered Conformational_flexibility (Pr = 0.16) |
Danio_rerio_hps5	C279V	# | | |
Danio_rerio_hps5	C279V	# | |---->Altered Special_structural_signatures (Pr = 0.07) |
Danio_rerio_hps5	C279V	# | |---->Altered Signal_peptide (Pr = 0.00) |
Danio_rerio_hps5	C279V	# | | |
Danio_rerio_hps5	C279V	# | |---->Altered Transmembrane_protein (Pr = 0.07) |
Danio_rerio_hps5	C279V	# | |
Danio_rerio_hps5	C279V	# |---->Altered Functional_residue (Pr = 0.10) |
Danio_rerio_hps5	C279V	# |---->Altered Macromolecular_binding (Pr = 0.10) |
Danio_rerio_hps5	C279V	# | |---->Altered Protein_binding (Pr = 0.10) |
Danio_rerio_hps5	C279V	# | |---->Altered Disordered_interface (Pr = 0.05) |
Danio_rerio_hps5	C279V	# | | |
Danio_rerio_hps5	C279V	# | |---->Altered Ordered_interface (Pr = 0.10) |
Danio_rerio_hps5	C279V	# | |
Danio_rerio_hps5	C279V	# |---->Altered Metal_binding (Pr = 0.01)<---------------------------------------------------------|
Danio_rerio_hps5	C279V	# |
Danio_rerio_hps5	C279V	# |---->Altered PTM_site (Pr = 0.08)
Danio_rerio_hps5	Y287C	0.186	Gain of SUMOylation at K288 (Pr = 0.21 | P = 0.02)	Altered Motifs (ELME000084:GRB2-like Src Homology 2 (SH2) domains binding motif.; ELME000239:The USP7 NTD domain binding motif variant based on the MDM2 and P53 interactions.; ELME000337:NEK2 phosphorylation motif with specific set of residues in the +1 and +2 position to compensate for less favorable residues in the -3 position.; PS00005:Protein kinase C phosphorylation site)	Predicted conservation scores
Danio_rerio_hps5	Y287C	# Altered Effect (Pr = 0.28)
Danio_rerio_hps5	Y287C	# |---->Altered Motifs (ELME000084|ELME000239|ELME000337|PS00005)
Danio_rerio_hps5	Y287C	# |---->Altered Structure_and_dynamics (Pr = 0.28)-------------------------------------------------------|
Danio_rerio_hps5	Y287C	# | |---->Altered Secondary_structure (Pr = 0.23) |
Danio_rerio_hps5	Y287C	# | | |
Danio_rerio_hps5	Y287C	# | |---->Altered Stability_and_conformational_flexibility (Pr = 0.28) |
Danio_rerio_hps5	Y287C	# | | |---->Altered Conformational_flexibility (Pr = 0.28) |
Danio_rerio_hps5	Y287C	# | | |
Danio_rerio_hps5	Y287C	# | |---->Altered Special_structural_signatures (Pr = 0.08) |
Danio_rerio_hps5	Y287C	# | |---->Altered Signal_peptide (Pr = 0.00) |
Danio_rerio_hps5	Y287C	# | | |
Danio_rerio_hps5	Y287C	# | |---->Altered Transmembrane_protein (Pr = 0.08) |
Danio_rerio_hps5	Y287C	# | |
Danio_rerio_hps5	Y287C	# |---->Altered Functional_residue (Pr = 0.21) |
Danio_rerio_hps5	Y287C	# |---->Altered Macromolecular_binding (Pr = 0.11) |
Danio_rerio_hps5	Y287C	# | |---->Altered Protein_binding (Pr = 0.11) |
Danio_rerio_hps5	Y287C	# | |---->Altered Disordered_interface (Pr = 0.04) |
Danio_rerio_hps5	Y287C	# | | |
Danio_rerio_hps5	Y287C	# | |---->Altered Ordered_interface (Pr = 0.11) |
Danio_rerio_hps5	Y287C	# | |
Danio_rerio_hps5	Y287C	# |---->Altered Metal_binding (Pr = 0.00)<---------------------------------------------------------|
Danio_rerio_hps5	Y287C	# |
Danio_rerio_hps5	Y287C	# |---->Altered PTM_site (Pr = 0.21)
Danio_rerio_hps5	Y287C	# |---->Gain of SUMOylation at K288 (Pr = 0.21 | P = 0.02)
Danio_rerio_hps5	A297T	0.050		Altered Motifs (ELME000053:GSK3 phosphorylation recognition site; ELME000136:The Class IV WW domain interaction motif is recognised primarily by the Pin1 phosphorylation-dependent prolyl isomerase.; ELME000159:Proline-Directed Kinase (e.g. MAPK) phosphorylation site in higher eukaryotes.; ELME000202:(ST)Q motif which is phosphorylated by PIKK family members.)	Predicted conservation scores
Danio_rerio_hps5	A297T	# Altered Effect (Pr = 0.29)
Danio_rerio_hps5	A297T	# |---->Altered Motifs (ELME000053|ELME000136|ELME000159|ELME000202)
Danio_rerio_hps5	A297T	# |---->Altered Structure_and_dynamics (Pr = 0.29)-------------------------------------------------------|
Danio_rerio_hps5	A297T	# | |---->Altered Secondary_structure (Pr = 0.24) |
Danio_rerio_hps5	A297T	# | | |
Danio_rerio_hps5	A297T	# | |---->Altered Stability_and_conformational_flexibility (Pr = 0.29) |
Danio_rerio_hps5	A297T	# | | |---->Altered Conformational_flexibility (Pr = 0.29) |
Danio_rerio_hps5	A297T	# | | |
Danio_rerio_hps5	A297T	# | |---->Altered Special_structural_signatures (Pr = 0.07) |
Danio_rerio_hps5	A297T	# | |---->Altered Signal_peptide (Pr = 0.00) |
Danio_rerio_hps5	A297T	# | | |
Danio_rerio_hps5	A297T	# | |---->Altered Transmembrane_protein (Pr = 0.07) |
Danio_rerio_hps5	A297T	# | |
Danio_rerio_hps5	A297T	# |---->Altered Functional_residue (Pr = 0.06) |
Danio_rerio_hps5	A297T	# |---->Altered Macromolecular_binding (Pr = 0.05) |
Danio_rerio_hps5	A297T	# | |---->Altered Protein_binding (Pr = 0.05) |
Danio_rerio_hps5	A297T	# | |---->Altered Disordered_interface (Pr = 0.04) |
Danio_rerio_hps5	A297T	# | | |
Danio_rerio_hps5	A297T	# | |---->Altered Ordered_interface (Pr = 0.05) |
Danio_rerio_hps5	A297T	# | |
Danio_rerio_hps5	A297T	# |---->Altered Metal_binding (Pr = 0.00)<---------------------------------------------------------|
Danio_rerio_hps5	A297T	# |
Danio_rerio_hps5	A297T	# |---->Altered PTM_site (Pr = 0.06)
Danio_rerio_hps5	S300N	0.102		Altered Motifs (ELME000053:GSK3 phosphorylation recognition site; ELME000063:CK1 phosphorylation site; ELME000136:The Class IV WW domain interaction motif is recognised primarily by the Pin1 phosphorylation-dependent prolyl isomerase.; ELME000159:Proline-Directed Kinase (e.g. MAPK) phosphorylation site in higher eukaryotes.)	Predicted conservation scores
Danio_rerio_hps5	S300N	# Altered Effect (Pr = 0.31)
Danio_rerio_hps5	S300N	# |---->Altered Motifs (ELME000053|ELME000063|ELME000136|ELME000159)
Danio_rerio_hps5	S300N	# |---->Altered Structure_and_dynamics (Pr = 0.31)-------------------------------------------------------|
Danio_rerio_hps5	S300N	# | |---->Altered Secondary_structure (Pr = 0.24) |
Danio_rerio_hps5	S300N	# | | |
Danio_rerio_hps5	S300N	# | |---->Altered Stability_and_conformational_flexibility (Pr = 0.31) |
Danio_rerio_hps5	S300N	# | | |---->Altered Conformational_flexibility (Pr = 0.31) |
Danio_rerio_hps5	S300N	# | | |
Danio_rerio_hps5	S300N	# | |---->Altered Special_structural_signatures (Pr = 0.05) |
Danio_rerio_hps5	S300N	# | |---->Altered Signal_peptide (Pr = 0.00) |
Danio_rerio_hps5	S300N	# | | |
Danio_rerio_hps5	S300N	# | |---->Altered Transmembrane_protein (Pr = 0.05) |
Danio_rerio_hps5	S300N	# | |
Danio_rerio_hps5	S300N	# |---->Altered Functional_residue (Pr = 0.06) |
Danio_rerio_hps5	S300N	# |---->Altered Macromolecular_binding (Pr = 0.06) |
Danio_rerio_hps5	S300N	# | |---->Altered Protein_binding (Pr = 0.06) |
Danio_rerio_hps5	S300N	# | |---->Altered Disordered_interface (Pr = 0.02) |
Danio_rerio_hps5	S300N	# | | |
Danio_rerio_hps5	S300N	# | |---->Altered Ordered_interface (Pr = 0.06) |
Danio_rerio_hps5	S300N	# | |
Danio_rerio_hps5	S300N	# |---->Altered Metal_binding (Pr = 0.00)<---------------------------------------------------------|
Danio_rerio_hps5	S300N	# |
Danio_rerio_hps5	S300N	# |---->Altered PTM_site (Pr = 0.06)
Danio_rerio_hps5	V345L	0.242		Altered Motifs (ELME000146:Subtilisin/kexin isozyme-1 (SKI1) cleavage site ([RK]-X-[hydrophobic]-[LTKF]-|-X); ELME000147:Site phosphorylated by the Polo-like kinase.; ELME000333:Motif that mediates binding to SUMO proteins non-covalently.; ELME000335:Inverted version of LIG_SUMO_SBM_1 that mediates binding to SUMO proteins non-covalently.; ELME000336:NEK2 phosphorylation motif with preferred Phe - Leu or Met in the -3 position to compensate for less favorable residues in the +1 and +2 position.)	Predicted conservation scores
Danio_rerio_hps5	V345L	# Altered Effect (Pr = 0.22)
Danio_rerio_hps5	V345L	# |---->Altered Motifs (ELME000146|ELME000147|ELME000333|ELME000335|ELME000336)
Danio_rerio_hps5	V345L	# |---->Altered Structure_and_dynamics (Pr = 0.22)-------------------------------------------------------|
Danio_rerio_hps5	V345L	# | |---->Altered Secondary_structure (Pr = 0.22) |
Danio_rerio_hps5	V345L	# | | |
Danio_rerio_hps5	V345L	# | |---->Altered Stability_and_conformational_flexibility (Pr = 0.12) |
Danio_rerio_hps5	V345L	# | | |---->Altered Conformational_flexibility (Pr = 0.12) |
Danio_rerio_hps5	V345L	# | | |
Danio_rerio_hps5	V345L	# | |---->Altered Special_structural_signatures (Pr = 0.04) |
Danio_rerio_hps5	V345L	# | |---->Altered Signal_peptide (Pr = 0.00) |
Danio_rerio_hps5	V345L	# | | |
Danio_rerio_hps5	V345L	# | |---->Altered Transmembrane_protein (Pr = 0.04) |
Danio_rerio_hps5	V345L	# | |
Danio_rerio_hps5	V345L	# |---->Altered Functional_residue (Pr = 0.11) |
Danio_rerio_hps5	V345L	# |---->Altered Macromolecular_binding (Pr = 0.11) |
Danio_rerio_hps5	V345L	# | |---->Altered Protein_binding (Pr = 0.11) |
Danio_rerio_hps5	V345L	# | |---->Altered Disordered_interface (Pr = 0.01) |
Danio_rerio_hps5	V345L	# | | |
Danio_rerio_hps5	V345L	# | |---->Altered Ordered_interface (Pr = 0.11) |
Danio_rerio_hps5	V345L	# | |
Danio_rerio_hps5	V345L	# |---->Altered Metal_binding (Pr = 0.03)<---------------------------------------------------------|
Danio_rerio_hps5	V345L	# |
Danio_rerio_hps5	V345L	# |---->Altered PTM_site (Pr = 0.10)
Danio_rerio_hps5	E353D	0.356		Altered Motifs (ELME000122:These phosphorylation-independent motifs bind to Dab-like PTB domains. Binding is not driven by contacts at the 0 or FY position - but instead is dependent upon the large number of hydrophobic and hydrogen bond contacts between motif and domain.; ELME000231:An RxxL-based motif that binds to the Cdh1 and Cdc20 components of APC/C thereby targeting the protein for destruction in a cell cycle dependent manner)	Predicted conservation scores
Danio_rerio_hps5	E353D	# Altered Effect (Pr = 0.21)
Danio_rerio_hps5	E353D	# |---->Altered Motifs (ELME000122|ELME000231)
Danio_rerio_hps5	E353D	# |---->Altered Structure_and_dynamics (Pr = 0.20)-------------------------------------------------------|
Danio_rerio_hps5	E353D	# | |---->Altered Secondary_structure (Pr = 0.20) |
Danio_rerio_hps5	E353D	# | | |
Danio_rerio_hps5	E353D	# | |---->Altered Stability_and_conformational_flexibility (Pr = 0.11) |
Danio_rerio_hps5	E353D	# | | |---->Altered Conformational_flexibility (Pr = 0.11) |
Danio_rerio_hps5	E353D	# | | |
Danio_rerio_hps5	E353D	# | |---->Altered Special_structural_signatures (Pr = 0.03) |
Danio_rerio_hps5	E353D	# | |---->Altered Signal_peptide (Pr = 0.00) |
Danio_rerio_hps5	E353D	# | | |
Danio_rerio_hps5	E353D	# | |---->Altered Transmembrane_protein (Pr = 0.03) |
Danio_rerio_hps5	E353D	# | |
Danio_rerio_hps5	E353D	# |---->Altered Functional_residue (Pr = 0.21) |
Danio_rerio_hps5	E353D	# |---->Altered Macromolecular_binding (Pr = 0.21) |
Danio_rerio_hps5	E353D	# | |---->Altered Protein_binding (Pr = 0.21) |
Danio_rerio_hps5	E353D	# | |---->Altered Disordered_interface (Pr = 0.00) |
Danio_rerio_hps5	E353D	# | | |
Danio_rerio_hps5	E353D	# | |---->Altered Ordered_interface (Pr = 0.21) |
Danio_rerio_hps5	E353D	# | |
Danio_rerio_hps5	E353D	# |---->Altered Metal_binding (Pr = 0.15)<---------------------------------------------------------|
Danio_rerio_hps5	E353D	# |
Danio_rerio_hps5	E353D	# |---->Altered PTM_site (Pr = 0.10)
Danio_rerio_hps5	L366M	0.140	Altered Stability (Pr = 0.12 | P = 0.03)	Altered Motifs (ELME000063:CK1 phosphorylation site)	Predicted conservation scores
Danio_rerio_hps5	L366M	# Altered Effect (Pr = 0.28)
Danio_rerio_hps5	L366M	# |---->Altered Motifs (ELME000063)
Danio_rerio_hps5	L366M	# |---->Altered Structure_and_dynamics (Pr = 0.28)-------------------------------------------------------|
Danio_rerio_hps5	L366M	# | |---->Altered Secondary_structure (Pr = 0.24) |
Danio_rerio_hps5	L366M	# | | |
Danio_rerio_hps5	L366M	# | |---->Altered Stability_and_conformational_flexibility (Pr = 0.28) |
Danio_rerio_hps5	L366M	# | | |---->Altered Stability (Pr = 0.12 | P = 0.03) |
Danio_rerio_hps5	L366M	# | | |---->Altered Conformational_flexibility (Pr = 0.28) |
Danio_rerio_hps5	L366M	# | | |
Danio_rerio_hps5	L366M	# | |---->Altered Special_structural_signatures (Pr = 0.03) |
Danio_rerio_hps5	L366M	# | |---->Altered Signal_peptide (Pr = 0.00) |
Danio_rerio_hps5	L366M	# | | |
Danio_rerio_hps5	L366M	# | |---->Altered Transmembrane_protein (Pr = 0.03) |
Danio_rerio_hps5	L366M	# | |
Danio_rerio_hps5	L366M	# |---->Altered Functional_residue (Pr = 0.11) |
Danio_rerio_hps5	L366M	# |---->Altered Macromolecular_binding (Pr = 0.05) |
Danio_rerio_hps5	L366M	# | |---->Altered Protein_binding (Pr = 0.05) |
Danio_rerio_hps5	L366M	# | |---->Altered Disordered_interface (Pr = 0.01) |
Danio_rerio_hps5	L366M	# | | |
Danio_rerio_hps5	L366M	# | |---->Altered Ordered_interface (Pr = 0.05) |
Danio_rerio_hps5	L366M	# | |
Danio_rerio_hps5	L366M	# |---->Altered Metal_binding (Pr = 0.11)<---------------------------------------------------------|
Danio_rerio_hps5	L366M	# |
Danio_rerio_hps5	L366M	# |---->Altered PTM_site (Pr = 0.06)
Danio_rerio_hps5	M369V	0.095		Altered Motifs (ELME000063:CK1 phosphorylation site; ELME000136:The Class IV WW domain interaction motif is recognised primarily by the Pin1 phosphorylation-dependent prolyl isomerase.; ELME000153:Substrate motif for phosphorylation by CDK; ELME000159:Proline-Directed Kinase (e.g. MAPK) phosphorylation site in higher eukaryotes.; ELME000333:Motif that mediates binding to SUMO proteins non-covalently.)	Predicted conservation scores
Danio_rerio_hps5	M369V	# Altered Effect (Pr = 0.25)
Danio_rerio_hps5	M369V	# |---->Altered Motifs (ELME000063|ELME000136|ELME000153|ELME000159|ELME000333)
Danio_rerio_hps5	M369V	# |---->Altered Structure_and_dynamics (Pr = 0.25)-------------------------------------------------------|
Danio_rerio_hps5	M369V	# | |---->Altered Secondary_structure (Pr = 0.23) |
Danio_rerio_hps5	M369V	# | | |
Danio_rerio_hps5	M369V	# | |---->Altered Stability_and_conformational_flexibility (Pr = 0.25) |
Danio_rerio_hps5	M369V	# | | |---->Altered Conformational_flexibility (Pr = 0.25) |
Danio_rerio_hps5	M369V	# | | |
Danio_rerio_hps5	M369V	# | |---->Altered Special_structural_signatures (Pr = 0.03) |
Danio_rerio_hps5	M369V	# | |---->Altered Signal_peptide (Pr = 0.00) |
Danio_rerio_hps5	M369V	# | | |
Danio_rerio_hps5	M369V	# | |---->Altered Transmembrane_protein (Pr = 0.03) |
Danio_rerio_hps5	M369V	# | |
Danio_rerio_hps5	M369V	# |---->Altered Functional_residue (Pr = 0.11) |
Danio_rerio_hps5	M369V	# |---->Altered Macromolecular_binding (Pr = 0.05) |
Danio_rerio_hps5	M369V	# | |---->Altered Protein_binding (Pr = 0.05) |
Danio_rerio_hps5	M369V	# | |---->Altered Disordered_interface (Pr = 0.02) |
Danio_rerio_hps5	M369V	# | | |
Danio_rerio_hps5	M369V	# | |---->Altered Ordered_interface (Pr = 0.05) |
Danio_rerio_hps5	M369V	# | |
Danio_rerio_hps5	M369V	# |---->Altered Metal_binding (Pr = 0.02)<---------------------------------------------------------|
Danio_rerio_hps5	M369V	# |
Danio_rerio_hps5	M369V	# |---->Altered PTM_site (Pr = 0.11)
Danio_rerio_hps5	E372D	0.209		Altered Motifs (ELME000136:The Class IV WW domain interaction motif is recognised primarily by the Pin1 phosphorylation-dependent prolyl isomerase.; ELME000153:Substrate motif for phosphorylation by CDK; ELME000159:Proline-Directed Kinase (e.g. MAPK) phosphorylation site in higher eukaryotes.)	Predicted conservation scores
Danio_rerio_hps5	E372D	# Altered Effect (Pr = 0.22)
Danio_rerio_hps5	E372D	# |---->Altered Motifs (ELME000136|ELME000153|ELME000159)
Danio_rerio_hps5	E372D	# |---->Altered Structure_and_dynamics (Pr = 0.22)-------------------------------------------------------|
Danio_rerio_hps5	E372D	# | |---->Altered Secondary_structure (Pr = 0.22) |
Danio_rerio_hps5	E372D	# | | |
Danio_rerio_hps5	E372D	# | |---->Altered Stability_and_conformational_flexibility (Pr = 0.20) |
Danio_rerio_hps5	E372D	# | | |---->Altered Conformational_flexibility (Pr = 0.20) |
Danio_rerio_hps5	E372D	# | | |
Danio_rerio_hps5	E372D	# | |---->Altered Special_structural_signatures (Pr = 0.03) |
Danio_rerio_hps5	E372D	# | |---->Altered Signal_peptide (Pr = 0.00) |
Danio_rerio_hps5	E372D	# | | |
Danio_rerio_hps5	E372D	# | |---->Altered Transmembrane_protein (Pr = 0.03) |
Danio_rerio_hps5	E372D	# | |
Danio_rerio_hps5	E372D	# |---->Altered Functional_residue (Pr = 0.11) |
Danio_rerio_hps5	E372D	# |---->Altered Macromolecular_binding (Pr = 0.05) |
Danio_rerio_hps5	E372D	# | |---->Altered Protein_binding (Pr = 0.05) |
Danio_rerio_hps5	E372D	# | |---->Altered Disordered_interface (Pr = 0.03) |
Danio_rerio_hps5	E372D	# | | |
Danio_rerio_hps5	E372D	# | |---->Altered Ordered_interface (Pr = 0.05) |
Danio_rerio_hps5	E372D	# | |
Danio_rerio_hps5	E372D	# |---->Altered Metal_binding (Pr = 0.02)<---------------------------------------------------------|
Danio_rerio_hps5	E372D	# |
Danio_rerio_hps5	E372D	# |---->Altered PTM_site (Pr = 0.11)
Danio_rerio_hps5	L386I	0.185		Altered Motifs (ELME000051:Longer mode 2 interacting phospho-motif for 14-3-3 proteins with key conservation RxxxS#p.; ELME000053:GSK3 phosphorylation recognition site; ELME000070:Generic motif for N-glycosylation. It was shown that Trp - Asp - and Glu are uncommon before the Ser/Thr position (PMID-8626433). Efficient glycosylation usually occurs when ~60 residues or more separate the glycosylation acceptor site from the C-terminus.; ELME000336:NEK2 phosphorylation motif with preferred Phe - Leu or Met in the -3 position to compensate for less favorable residues in the +1 and +2 position.; PS00001:N-glycosylation site)	Predicted conservation scores
Danio_rerio_hps5	L386I	# Altered Effect (Pr = 0.26)
Danio_rerio_hps5	L386I	# |---->Altered Motifs (ELME000051|ELME000053|ELME000070|ELME000336|PS00001)
Danio_rerio_hps5	L386I	# |---->Altered Structure_and_dynamics (Pr = 0.26)-------------------------------------------------------|
Danio_rerio_hps5	L386I	# | |---->Altered Secondary_structure (Pr = 0.26) |
Danio_rerio_hps5	L386I	# | | |
Danio_rerio_hps5	L386I	# | |---->Altered Stability_and_conformational_flexibility (Pr = 0.13) |
Danio_rerio_hps5	L386I	# | | |---->Altered Conformational_flexibility (Pr = 0.13) |
Danio_rerio_hps5	L386I	# | | |
Danio_rerio_hps5	L386I	# | |---->Altered Special_structural_signatures (Pr = 0.02) |
Danio_rerio_hps5	L386I	# | |---->Altered Signal_peptide (Pr = 0.00) |
Danio_rerio_hps5	L386I	# | | |
Danio_rerio_hps5	L386I	# | |---->Altered Transmembrane_protein (Pr = 0.02) |
Danio_rerio_hps5	L386I	# | |
Danio_rerio_hps5	L386I	# |---->Altered Functional_residue (Pr = 0.12) |
Danio_rerio_hps5	L386I	# |---->Altered Macromolecular_binding (Pr = 0.12) |
Danio_rerio_hps5	L386I	# | |---->Altered Protein_binding (Pr = 0.12) |
Danio_rerio_hps5	L386I	# | |---->Altered Disordered_interface (Pr = 0.06) |
Danio_rerio_hps5	L386I	# | | |
Danio_rerio_hps5	L386I	# | |---->Altered Ordered_interface (Pr = 0.12) |
Danio_rerio_hps5	L386I	# | |
Danio_rerio_hps5	L386I	# |---->Altered Metal_binding (Pr = 0.00)<---------------------------------------------------------|
Danio_rerio_hps5	L386I	# |
Danio_rerio_hps5	L386I	# |---->Altered PTM_site (Pr = 0.09)
Danio_rerio_hps5	R402K	0.160	Loss of Ubiquitylation at K405 (Pr = 0.15 | P = 0.05)	Altered Motifs (ELME000051:Longer mode 2 interacting phospho-motif for 14-3-3 proteins with key conservation RxxxS#p.; ELME000233:MAPK interacting molecules (e.g. MAPKKs - substrates - phosphatases) carry docking motif that help to regulate specific interaction in the MAPK cascade. The classic motif approximates (R/K)xxxx#x# where # is a hydrophobic residue.; PS00005:Protein kinase C phosphorylation site)	Predicted conservation scores
Danio_rerio_hps5	R402K	# Altered Effect (Pr = 0.26)
Danio_rerio_hps5	R402K	# |---->Altered Motifs (ELME000051|ELME000233|PS00005)
Danio_rerio_hps5	R402K	# |---->Altered Structure_and_dynamics (Pr = 0.26)-------------------------------------------------------|
Danio_rerio_hps5	R402K	# | |---->Altered Secondary_structure (Pr = 0.26) |
Danio_rerio_hps5	R402K	# | | |
Danio_rerio_hps5	R402K	# | |---->Altered Stability_and_conformational_flexibility (Pr = 0.22) |
Danio_rerio_hps5	R402K	# | | |---->Altered Conformational_flexibility (Pr = 0.22) |
Danio_rerio_hps5	R402K	# | | |
Danio_rerio_hps5	R402K	# | |---->Altered Special_structural_signatures (Pr = 0.06) |
Danio_rerio_hps5	R402K	# | |---->Altered Signal_peptide (Pr = 0.00) |
Danio_rerio_hps5	R402K	# | | |
Danio_rerio_hps5	R402K	# | |---->Altered Transmembrane_protein (Pr = 0.06) |
Danio_rerio_hps5	R402K	# | |
Danio_rerio_hps5	R402K	# |---->Altered Functional_residue (Pr = 0.15) |
Danio_rerio_hps5	R402K	# |---->Altered Macromolecular_binding (Pr = 0.08) |
Danio_rerio_hps5	R402K	# | |---->Altered Protein_binding (Pr = 0.08) |
Danio_rerio_hps5	R402K	# | |---->Altered Disordered_interface (Pr = 0.08) |
Danio_rerio_hps5	R402K	# | | |
Danio_rerio_hps5	R402K	# | |---->Altered Ordered_interface (Pr = 0.06) |
Danio_rerio_hps5	R402K	# | |
Danio_rerio_hps5	R402K	# |---->Altered Metal_binding (Pr = 0.01)<---------------------------------------------------------|
Danio_rerio_hps5	R402K	# |
Danio_rerio_hps5	R402K	# |---->Altered PTM_site (Pr = 0.15)
Danio_rerio_hps5	R402K	# |---->Loss of Ubiquitylation at K405 (Pr = 0.15 | P = 0.05)
Danio_rerio_hps5	P408S	0.206	Altered Coiled_coil (Pr = 0.31 | P = 0.01); Gain of Ubiquitylation at K405 (Pr = 0.16 | P = 0.04)	Altered Motifs (ELME000051:Longer mode 2 interacting phospho-motif for 14-3-3 proteins with key conservation RxxxS#p.; ELME000062:Secondary preference for PKA-type AGC kinase phosphorylation.; ELME000065:Phosphorylase kinase phosphorylation site; ELME000106:Substrate recognition site that interacts with cyclin and thereby increases phosphorylation by cyclin/cdk complexes. Predicted proteins should have a CDK phosphorylation site. Also used by cyclin/cdk inhibitors.; ELME000173:Consensus derived from reported natural interactors which do not match the Mode 1 and Mode 2 ligands.; ELME000233:MAPK interacting molecules (e.g. MAPKKs - substrates - phosphatases) carry docking motif that help to regulate specific interaction in the MAPK cascade. The classic motif approximates (R/K)xxxx#x# where # is a hydrophobic residue.)	Predicted conservation scores
Danio_rerio_hps5	P408S	# Altered Effect (Pr = 0.31)
Danio_rerio_hps5	P408S	# |---->Altered Motifs (ELME000051|ELME000062|ELME000065|ELME000106|ELME000173|ELME000233)
Danio_rerio_hps5	P408S	# |---->Altered Structure_and_dynamics (Pr = 0.31)-------------------------------------------------------|
Danio_rerio_hps5	P408S	# | |---->Altered Secondary_structure (Pr = 0.26) |
Danio_rerio_hps5	P408S	# | | |
Danio_rerio_hps5	P408S	# | |---->Altered Stability_and_conformational_flexibility (Pr = 0.25) |
Danio_rerio_hps5	P408S	# | | |---->Altered Conformational_flexibility (Pr = 0.25) |
Danio_rerio_hps5	P408S	# | | |
Danio_rerio_hps5	P408S	# | |---->Altered Special_structural_signatures (Pr = 0.31) |
Danio_rerio_hps5	P408S	# | |---->Altered Coiled_coil (Pr = 0.31 | P = 0.01) |
Danio_rerio_hps5	P408S	# | |---->Altered Signal_peptide (Pr = 0.00) |
Danio_rerio_hps5	P408S	# | | |
Danio_rerio_hps5	P408S	# | |---->Altered Transmembrane_protein (Pr = 0.06) |
Danio_rerio_hps5	P408S	# | |
Danio_rerio_hps5	P408S	# |---->Altered Functional_residue (Pr = 0.18) |
Danio_rerio_hps5	P408S	# |---->Altered Macromolecular_binding (Pr = 0.10) |
Danio_rerio_hps5	P408S	# | |---->Altered Protein_binding (Pr = 0.10) |
Danio_rerio_hps5	P408S	# | |---->Altered Disordered_interface (Pr = 0.10) |
Danio_rerio_hps5	P408S	# | | |
Danio_rerio_hps5	P408S	# | |---->Altered Ordered_interface (Pr = 0.06) |
Danio_rerio_hps5	P408S	# | |
Danio_rerio_hps5	P408S	# |---->Altered Metal_binding (Pr = 0.07)<---------------------------------------------------------|
Danio_rerio_hps5	P408S	# |
Danio_rerio_hps5	P408S	# |---->Altered PTM_site (Pr = 0.18)
Danio_rerio_hps5	P408S	# |---->Gain of Ubiquitylation at K405 (Pr = 0.16 | P = 0.04)
Danio_rerio_hps5	E510D	0.037		Altered Motifs (ELME000070:Generic motif for N-glycosylation. It was shown that Trp - Asp - and Glu are uncommon before the Ser/Thr position (PMID-8626433). Efficient glycosylation usually occurs when ~60 residues or more separate the glycosylation acceptor site from the C-terminus.; ELME000321:Caspase3 and Caspase7 cleavage site)	Predicted conservation scores
Danio_rerio_hps5	E510D	# Altered Effect (Pr = 0.23)
Danio_rerio_hps5	E510D	# |---->Altered Motifs (ELME000070|ELME000321)
Danio_rerio_hps5	E510D	# |---->Altered Structure_and_dynamics (Pr = 0.23)-------------------------------------------------------|
Danio_rerio_hps5	E510D	# | |---->Altered Secondary_structure (Pr = 0.23) |
Danio_rerio_hps5	E510D	# | | |
Danio_rerio_hps5	E510D	# | |---->Altered Stability_and_conformational_flexibility (Pr = 0.23) |
Danio_rerio_hps5	E510D	# | | |---->Altered Conformational_flexibility (Pr = 0.23) |
Danio_rerio_hps5	E510D	# | | |
Danio_rerio_hps5	E510D	# | |---->Altered Special_structural_signatures (Pr = 0.02) |
Danio_rerio_hps5	E510D	# | |---->Altered Signal_peptide (Pr = 0.00) |
Danio_rerio_hps5	E510D	# | | |
Danio_rerio_hps5	E510D	# | |---->Altered Transmembrane_protein (Pr = 0.02) |
Danio_rerio_hps5	E510D	# | |
Danio_rerio_hps5	E510D	# |---->Altered Functional_residue (Pr = 0.16) |
Danio_rerio_hps5	E510D	# |---->Altered Macromolecular_binding (Pr = 0.15) |
Danio_rerio_hps5	E510D	# | |---->Altered Protein_binding (Pr = 0.15) |
Danio_rerio_hps5	E510D	# | |---->Altered Disordered_interface (Pr = 0.15) |
Danio_rerio_hps5	E510D	# | | |
Danio_rerio_hps5	E510D	# | |---->Altered Ordered_interface (Pr = 0.02) |
Danio_rerio_hps5	E510D	# | |
Danio_rerio_hps5	E510D	# |---->Altered Metal_binding (Pr = 0.01)<---------------------------------------------------------|
Danio_rerio_hps5	E510D	# |
Danio_rerio_hps5	E510D	# |---->Altered PTM_site (Pr = 0.16)
Danio_rerio_hps5	V566M	0.059	Gain of Loop (Pr = 0.27 | P = 0.03); Loss of Phosphorylation at S561 (Pr = 0.24 | P = 0.05)	Altered Motifs (ELME000063:CK1 phosphorylation site)	Predicted conservation scores
Danio_rerio_hps5	V566M	# Altered Effect (Pr = 0.27)
Danio_rerio_hps5	V566M	# |---->Altered Motifs (ELME000063)
Danio_rerio_hps5	V566M	# |---->Altered Structure_and_dynamics (Pr = 0.27)-------------------------------------------------------|
Danio_rerio_hps5	V566M	# | |---->Altered Secondary_structure (Pr = 0.27) |
Danio_rerio_hps5	V566M	# | | |---->Gain of Loop (Pr = 0.27 | P = 0.03) |
Danio_rerio_hps5	V566M	# | | |
Danio_rerio_hps5	V566M	# | |---->Altered Stability_and_conformational_flexibility (Pr = 0.26) |
Danio_rerio_hps5	V566M	# | | |---->Altered Conformational_flexibility (Pr = 0.26) |
Danio_rerio_hps5	V566M	# | | |
Danio_rerio_hps5	V566M	# | |---->Altered Special_structural_signatures (Pr = 0.05) |
Danio_rerio_hps5	V566M	# | |---->Altered Signal_peptide (Pr = 0.00) |
Danio_rerio_hps5	V566M	# | | |
Danio_rerio_hps5	V566M	# | |---->Altered Transmembrane_protein (Pr = 0.05) |
Danio_rerio_hps5	V566M	# | |
Danio_rerio_hps5	V566M	# |---->Altered Functional_residue (Pr = 0.24) |
Danio_rerio_hps5	V566M	# |---->Altered Macromolecular_binding (Pr = 0.17) |
Danio_rerio_hps5	V566M	# | |---->Altered Protein_binding (Pr = 0.17) |
Danio_rerio_hps5	V566M	# | |---->Altered Disordered_interface (Pr = 0.17) |
Danio_rerio_hps5	V566M	# | | |
Danio_rerio_hps5	V566M	# | |---->Altered Ordered_interface (Pr = 0.06) |
Danio_rerio_hps5	V566M	# | |
Danio_rerio_hps5	V566M	# |---->Altered Metal_binding (Pr = 0.00)<---------------------------------------------------------|
Danio_rerio_hps5	V566M	# |
Danio_rerio_hps5	V566M	# |---->Altered PTM_site (Pr = 0.24)
Danio_rerio_hps5	V566M	# |---->Loss of Phosphorylation at S561 (Pr = 0.24 | P = 0.05)
Danio_rerio_hps5	T597A	0.054	Gain of O-linked_glycosylation at T599 (Pr = 0.21 | P = 0.01)	Altered Motifs (ELME000053:GSK3 phosphorylation recognition site; ELME000147:Site phosphorylated by the Polo-like kinase.)	Predicted conservation scores
Danio_rerio_hps5	T597A	# Altered Effect (Pr = 0.27)
Danio_rerio_hps5	T597A	# |---->Altered Motifs (ELME000053|ELME000147)
Danio_rerio_hps5	T597A	# |---->Altered Structure_and_dynamics (Pr = 0.27)-------------------------------------------------------|
Danio_rerio_hps5	T597A	# | |---->Altered Secondary_structure (Pr = 0.26) |
Danio_rerio_hps5	T597A	# | | |
Danio_rerio_hps5	T597A	# | |---->Altered Stability_and_conformational_flexibility (Pr = 0.27) |
Danio_rerio_hps5	T597A	# | | |---->Altered Conformational_flexibility (Pr = 0.27) |
Danio_rerio_hps5	T597A	# | | |
Danio_rerio_hps5	T597A	# | |---->Altered Special_structural_signatures (Pr = 0.03) |
Danio_rerio_hps5	T597A	# | |---->Altered Signal_peptide (Pr = 0.00) |
Danio_rerio_hps5	T597A	# | | |
Danio_rerio_hps5	T597A	# | |---->Altered Transmembrane_protein (Pr = 0.03) |
Danio_rerio_hps5	T597A	# | |
Danio_rerio_hps5	T597A	# |---->Altered Functional_residue (Pr = 0.21) |
Danio_rerio_hps5	T597A	# |---->Altered Macromolecular_binding (Pr = 0.08) |
Danio_rerio_hps5	T597A	# | |---->Altered Protein_binding (Pr = 0.08) |
Danio_rerio_hps5	T597A	# | |---->Altered Disordered_interface (Pr = 0.08) |
Danio_rerio_hps5	T597A	# | | |
Danio_rerio_hps5	T597A	# | |---->Altered Ordered_interface (Pr = 0.03) |
Danio_rerio_hps5	T597A	# | |
Danio_rerio_hps5	T597A	# |---->Altered Metal_binding (Pr = 0.00)<---------------------------------------------------------|
Danio_rerio_hps5	T597A	# |
Danio_rerio_hps5	T597A	# |---->Altered PTM_site (Pr = 0.21)
Danio_rerio_hps5	T597A	# |---->Gain of O-linked_glycosylation at T599 (Pr = 0.21 | P = 0.01)
Danio_rerio_hps5	A598S	0.056	Gain of Intrinsic_disorder (Pr = 0.33 | P = 0.02); Gain of Phosphorylation at S601 (Pr = 0.24 | P = 0.04); Loss of O-linked_glycosylation at T599 (Pr = 0.24 | P = 0.02)	Altered Motifs (ELME000053:GSK3 phosphorylation recognition site; ELME000063:CK1 phosphorylation site; ELME000136:The Class IV WW domain interaction motif is recognised primarily by the Pin1 phosphorylation-dependent prolyl isomerase.; ELME000147:Site phosphorylated by the Polo-like kinase.; ELME000159:Proline-Directed Kinase (e.g. MAPK) phosphorylation site in higher eukaryotes.)	Predicted conservation scores
Danio_rerio_hps5	A598S	# Altered Effect (Pr = 0.33)
Danio_rerio_hps5	A598S	# |---->Altered Motifs (ELME000053|ELME000063|ELME000136|ELME000147|ELME000159)
Danio_rerio_hps5	A598S	# |---->Altered Structure_and_dynamics (Pr = 0.33)-------------------------------------------------------|
Danio_rerio_hps5	A598S	# | |---->Altered Secondary_structure (Pr = 0.24) |
Danio_rerio_hps5	A598S	# | | |
Danio_rerio_hps5	A598S	# | |---->Altered Stability_and_conformational_flexibility (Pr = 0.33) |
Danio_rerio_hps5	A598S	# | | |---->Altered Conformational_flexibility (Pr = 0.33) |
Danio_rerio_hps5	A598S	# | | |---->Gain of Intrinsic_disorder (Pr = 0.33 | P = 0.02) |
Danio_rerio_hps5	A598S	# | | |
Danio_rerio_hps5	A598S	# | |---->Altered Special_structural_signatures (Pr = 0.03) |
Danio_rerio_hps5	A598S	# | |---->Altered Signal_peptide (Pr = 0.00) |
Danio_rerio_hps5	A598S	# | | |
Danio_rerio_hps5	A598S	# | |---->Altered Transmembrane_protein (Pr = 0.03) |
Danio_rerio_hps5	A598S	# | |
Danio_rerio_hps5	A598S	# |---->Altered Functional_residue (Pr = 0.24) |
Danio_rerio_hps5	A598S	# |---->Altered Macromolecular_binding (Pr = 0.07) |
Danio_rerio_hps5	A598S	# | |---->Altered Protein_binding (Pr = 0.07) |
Danio_rerio_hps5	A598S	# | |---->Altered Disordered_interface (Pr = 0.07) |
Danio_rerio_hps5	A598S	# | | |
Danio_rerio_hps5	A598S	# | |---->Altered Ordered_interface (Pr = 0.03) |
Danio_rerio_hps5	A598S	# | |
Danio_rerio_hps5	A598S	# |---->Altered Metal_binding (Pr = 0.00)<---------------------------------------------------------|
Danio_rerio_hps5	A598S	# |
Danio_rerio_hps5	A598S	# |---->Altered PTM_site (Pr = 0.24)
Danio_rerio_hps5	A598S	# |---->Loss of O-linked_glycosylation at T599 (Pr = 0.24 | P = 0.02)
Danio_rerio_hps5	A598S	# |---->Gain of Phosphorylation at S601 (Pr = 0.24 | P = 0.04)
Danio_rerio_hps5	L603I	0.032	Loss of O-linked_glycosylation at T599 (Pr = 0.21 | P = 0.02); Altered Coiled_coil (Pr = 0.11 | P = 0.04)	Altered Motifs (ELME000133:TRAF6 binding site. Members of the tumor necrosis factor receptor (TNFR) superfamily initiate intracellular signaling by recruiting the C-domain of the TNFR-associated factors (TRAFs) through their cytoplasmatic tails.; ELME000136:The Class IV WW domain interaction motif is recognised primarily by the Pin1 phosphorylation-dependent prolyl isomerase.; ELME000159:Proline-Directed Kinase (e.g. MAPK) phosphorylation site in higher eukaryotes.)	Predicted conservation scores
Danio_rerio_hps5	L603I	# Altered Effect (Pr = 0.30)
Danio_rerio_hps5	L603I	# |---->Altered Motifs (ELME000133|ELME000136|ELME000159)
Danio_rerio_hps5	L603I	# |---->Altered Structure_and_dynamics (Pr = 0.30)-------------------------------------------------------|
Danio_rerio_hps5	L603I	# | |---->Altered Secondary_structure (Pr = 0.26) |
Danio_rerio_hps5	L603I	# | | |
Danio_rerio_hps5	L603I	# | |---->Altered Stability_and_conformational_flexibility (Pr = 0.30) |
Danio_rerio_hps5	L603I	# | | |---->Altered Conformational_flexibility (Pr = 0.30) |
Danio_rerio_hps5	L603I	# | | |
Danio_rerio_hps5	L603I	# | |---->Altered Special_structural_signatures (Pr = 0.11) |
Danio_rerio_hps5	L603I	# | |---->Altered Coiled_coil (Pr = 0.11 | P = 0.04) |
Danio_rerio_hps5	L603I	# | |---->Altered Signal_peptide (Pr = 0.00) |
Danio_rerio_hps5	L603I	# | | |
Danio_rerio_hps5	L603I	# | |---->Altered Transmembrane_protein (Pr = 0.02) |
Danio_rerio_hps5	L603I	# | |
Danio_rerio_hps5	L603I	# |---->Altered Functional_residue (Pr = 0.23) |
Danio_rerio_hps5	L603I	# |---->Altered Macromolecular_binding (Pr = 0.08) |
Danio_rerio_hps5	L603I	# | |---->Altered Protein_binding (Pr = 0.08) |
Danio_rerio_hps5	L603I	# | |---->Altered Disordered_interface (Pr = 0.08) |
Danio_rerio_hps5	L603I	# | | |
Danio_rerio_hps5	L603I	# | |---->Altered Ordered_interface (Pr = 0.02) |
Danio_rerio_hps5	L603I	# | |
Danio_rerio_hps5	L603I	# |---->Altered Metal_binding (Pr = 0.01)<---------------------------------------------------------|
Danio_rerio_hps5	L603I	# |
Danio_rerio_hps5	L603I	# |---->Altered PTM_site (Pr = 0.23)
Danio_rerio_hps5	L603I	# |---->Loss of O-linked_glycosylation at T599 (Pr = 0.21 | P = 0.02)
Danio_rerio_hps5	P604S	0.053	Gain of Helix (Pr = 0.27 | P = 0.04); Loss of O-linked_glycosylation at T599 (Pr = 0.21 | P = 0.02); Altered Coiled_coil (Pr = 0.11 | P = 0.03)	Altered Motifs (ELME000063:CK1 phosphorylation site; ELME000133:TRAF6 binding site. Members of the tumor necrosis factor receptor (TNFR) superfamily initiate intracellular signaling by recruiting the C-domain of the TNFR-associated factors (TRAFs) through their cytoplasmatic tails.; ELME000159:Proline-Directed Kinase (e.g. MAPK) phosphorylation site in higher eukaryotes.)	Predicted conservation scores
Danio_rerio_hps5	P604S	# Altered Effect (Pr = 0.27)
Danio_rerio_hps5	P604S	# |---->Altered Motifs (ELME000063|ELME000133|ELME000159)
Danio_rerio_hps5	P604S	# |---->Altered Structure_and_dynamics (Pr = 0.27)-------------------------------------------------------|
Danio_rerio_hps5	P604S	# | |---->Altered Secondary_structure (Pr = 0.27) |
Danio_rerio_hps5	P604S	# | | |---->Gain of Helix (Pr = 0.27 | P = 0.04) |
Danio_rerio_hps5	P604S	# | | |
Danio_rerio_hps5	P604S	# | |---->Altered Stability_and_conformational_flexibility (Pr = 0.22) |
Danio_rerio_hps5	P604S	# | | |---->Altered Conformational_flexibility (Pr = 0.22) |
Danio_rerio_hps5	P604S	# | | |
Danio_rerio_hps5	P604S	# | |---->Altered Special_structural_signatures (Pr = 0.11) |
Danio_rerio_hps5	P604S	# | |---->Altered Coiled_coil (Pr = 0.11 | P = 0.03) |
Danio_rerio_hps5	P604S	# | |---->Altered Signal_peptide (Pr = 0.00) |
Danio_rerio_hps5	P604S	# | | |
Danio_rerio_hps5	P604S	# | |---->Altered Transmembrane_protein (Pr = 0.02) |
Danio_rerio_hps5	P604S	# | |
Danio_rerio_hps5	P604S	# |---->Altered Functional_residue (Pr = 0.21) |
Danio_rerio_hps5	P604S	# |---->Altered Macromolecular_binding (Pr = 0.06) |
Danio_rerio_hps5	P604S	# | |---->Altered Protein_binding (Pr = 0.06) |
Danio_rerio_hps5	P604S	# | |---->Altered Disordered_interface (Pr = 0.06) |
Danio_rerio_hps5	P604S	# | | |
Danio_rerio_hps5	P604S	# | |---->Altered Ordered_interface (Pr = 0.02) |
Danio_rerio_hps5	P604S	# | |
Danio_rerio_hps5	P604S	# |---->Altered Metal_binding (Pr = 0.01)<---------------------------------------------------------|
Danio_rerio_hps5	P604S	# |
Danio_rerio_hps5	P604S	# |---->Altered PTM_site (Pr = 0.21)
Danio_rerio_hps5	P604S	# |---->Loss of O-linked_glycosylation at T599 (Pr = 0.21 | P = 0.02)
Danio_rerio_hps5	V607S	0.046	Gain of B-factor (Pr = 0.31 | P = 1.9e-03); Altered Coiled_coil (Pr = 0.13 | P = 0.03)	Altered Motifs (ELME000053:GSK3 phosphorylation recognition site; ELME000064:CK2 phosphorylation site; ELME000133:TRAF6 binding site. Members of the tumor necrosis factor receptor (TNFR) superfamily initiate intracellular signaling by recruiting the C-domain of the TNFR-associated factors (TRAFs) through their cytoplasmatic tails.; ELME000239:The USP7 NTD domain binding motif variant based on the MDM2 and P53 interactions.; PS00006:Casein kinase II phosphorylation site)	Predicted conservation scores
Danio_rerio_hps5	V607S	# Altered Effect (Pr = 0.31)
Danio_rerio_hps5	V607S	# |---->Altered Motifs (ELME000053|ELME000064|ELME000133|ELME000239|PS00006)
Danio_rerio_hps5	V607S	# |---->Altered Structure_and_dynamics (Pr = 0.31)-------------------------------------------------------|
Danio_rerio_hps5	V607S	# | |---->Altered Secondary_structure (Pr = 0.26) |
Danio_rerio_hps5	V607S	# | | |
Danio_rerio_hps5	V607S	# | |---->Altered Stability_and_conformational_flexibility (Pr = 0.31) |
Danio_rerio_hps5	V607S	# | | |---->Altered Conformational_flexibility (Pr = 0.31) |
Danio_rerio_hps5	V607S	# | | |---->Gain of B-factor (Pr = 0.31 | P = 1.9e-03) |
Danio_rerio_hps5	V607S	# | | |
Danio_rerio_hps5	V607S	# | |---->Altered Special_structural_signatures (Pr = 0.13) |
Danio_rerio_hps5	V607S	# | |---->Altered Coiled_coil (Pr = 0.13 | P = 0.03) |
Danio_rerio_hps5	V607S	# | |---->Altered Signal_peptide (Pr = 0.00) |
Danio_rerio_hps5	V607S	# | | |
Danio_rerio_hps5	V607S	# | |---->Altered Transmembrane_protein (Pr = 0.03) |
Danio_rerio_hps5	V607S	# | |
Danio_rerio_hps5	V607S	# |---->Altered Functional_residue (Pr = 0.11) |
Danio_rerio_hps5	V607S	# |---->Altered Macromolecular_binding (Pr = 0.06) |
Danio_rerio_hps5	V607S	# | |---->Altered Protein_binding (Pr = 0.06) |
Danio_rerio_hps5	V607S	# | |---->Altered Disordered_interface (Pr = 0.06) |
Danio_rerio_hps5	V607S	# | | |
Danio_rerio_hps5	V607S	# | |---->Altered Ordered_interface (Pr = 0.02) |
Danio_rerio_hps5	V607S	# | |
Danio_rerio_hps5	V607S	# |---->Altered Metal_binding (Pr = 0.01)<---------------------------------------------------------|
Danio_rerio_hps5	V607S	# |
Danio_rerio_hps5	V607S	# |---->Altered PTM_site (Pr = 0.11)
Danio_rerio_hps5	H609Q	0.029	Altered Coiled_coil (Pr = 0.71 | P = 1.9e-03)	Altered Motifs (ELME000133:TRAF6 binding site. Members of the tumor necrosis factor receptor (TNFR) superfamily initiate intracellular signaling by recruiting the C-domain of the TNFR-associated factors (TRAFs) through their cytoplasmatic tails.)	Predicted conservation scores
Danio_rerio_hps5	H609Q	# Altered Effect (Pr = 0.71)
Danio_rerio_hps5	H609Q	# |---->Altered Motifs (ELME000133)
Danio_rerio_hps5	H609Q	# |---->Altered Structure_and_dynamics (Pr = 0.71)-------------------------------------------------------|
Danio_rerio_hps5	H609Q	# | |---->Altered Secondary_structure (Pr = 0.26) |
Danio_rerio_hps5	H609Q	# | | |
Danio_rerio_hps5	H609Q	# | |---->Altered Stability_and_conformational_flexibility (Pr = 0.21) |
Danio_rerio_hps5	H609Q	# | | |---->Altered Conformational_flexibility (Pr = 0.21) |
Danio_rerio_hps5	H609Q	# | | |
Danio_rerio_hps5	H609Q	# | |---->Altered Special_structural_signatures (Pr = 0.71) |
Danio_rerio_hps5	H609Q	# | |---->Altered Coiled_coil (Pr = 0.71 | P = 1.9e-03) |
Danio_rerio_hps5	H609Q	# | |---->Altered Signal_peptide (Pr = 0.00) |
Danio_rerio_hps5	H609Q	# | | |
Danio_rerio_hps5	H609Q	# | |---->Altered Transmembrane_protein (Pr = 0.02) |
Danio_rerio_hps5	H609Q	# | |
Danio_rerio_hps5	H609Q	# |---->Altered Functional_residue (Pr = 0.10) |
Danio_rerio_hps5	H609Q	# |---->Altered Macromolecular_binding (Pr = 0.06) |
Danio_rerio_hps5	H609Q	# | |---->Altered Protein_binding (Pr = 0.06) |
Danio_rerio_hps5	H609Q	# | |---->Altered Disordered_interface (Pr = 0.06) |
Danio_rerio_hps5	H609Q	# | | |
Danio_rerio_hps5	H609Q	# | |---->Altered Ordered_interface (Pr = 0.02) |
Danio_rerio_hps5	H609Q	# | |
Danio_rerio_hps5	H609Q	# |---->Altered Metal_binding (Pr = 0.01)<---------------------------------------------------------|
Danio_rerio_hps5	H609Q	# |
Danio_rerio_hps5	H609Q	# |---->Altered PTM_site (Pr = 0.10)
Danio_rerio_hps5	A614T	0.025	Altered Coiled_coil (Pr = 0.35 | P = 0.01); Gain of B-factor (Pr = 0.25 | P = 0.03)	Altered Motifs (ELME000053:GSK3 phosphorylation recognition site; ELME000063:CK1 phosphorylation site; ELME000064:CK2 phosphorylation site; ELME000239:The USP7 NTD domain binding motif variant based on the MDM2 and P53 interactions.)	Predicted conservation scores
Danio_rerio_hps5	A614T	# Altered Effect (Pr = 0.35)
Danio_rerio_hps5	A614T	# |---->Altered Motifs (ELME000053|ELME000063|ELME000064|ELME000239)
Danio_rerio_hps5	A614T	# |---->Altered Structure_and_dynamics (Pr = 0.35)-------------------------------------------------------|
Danio_rerio_hps5	A614T	# | |---->Altered Secondary_structure (Pr = 0.24) |
Danio_rerio_hps5	A614T	# | | |
Danio_rerio_hps5	A614T	# | |---->Altered Stability_and_conformational_flexibility (Pr = 0.25) |
Danio_rerio_hps5	A614T	# | | |---->Altered Conformational_flexibility (Pr = 0.25) |
Danio_rerio_hps5	A614T	# | | |---->Gain of B-factor (Pr = 0.25 | P = 0.03) |
Danio_rerio_hps5	A614T	# | | |
Danio_rerio_hps5	A614T	# | |---->Altered Special_structural_signatures (Pr = 0.35) |
Danio_rerio_hps5	A614T	# | |---->Altered Coiled_coil (Pr = 0.35 | P = 0.01) |
Danio_rerio_hps5	A614T	# | |---->Altered Signal_peptide (Pr = 0.00) |
Danio_rerio_hps5	A614T	# | | |
Danio_rerio_hps5	A614T	# | |---->Altered Transmembrane_protein (Pr = 0.01) |
Danio_rerio_hps5	A614T	# | |
Danio_rerio_hps5	A614T	# |---->Altered Functional_residue (Pr = 0.10) |
Danio_rerio_hps5	A614T	# |---->Altered Macromolecular_binding (Pr = 0.06) |
Danio_rerio_hps5	A614T	# | |---->Altered Protein_binding (Pr = 0.06) |
Danio_rerio_hps5	A614T	# | |---->Altered Disordered_interface (Pr = 0.06) |
Danio_rerio_hps5	A614T	# | | |
Danio_rerio_hps5	A614T	# | |---->Altered Ordered_interface (Pr = 0.03) |
Danio_rerio_hps5	A614T	# | |
Danio_rerio_hps5	A614T	# |---->Altered Metal_binding (Pr = 0.01)<---------------------------------------------------------|
Danio_rerio_hps5	A614T	# |
Danio_rerio_hps5	A614T	# |---->Altered PTM_site (Pr = 0.10)
Danio_rerio_hps5	Q616E	0.093	Altered Coiled_coil (Pr = 0.77 | P = 2.5e-03); Gain of B-factor (Pr = 0.29 | P = 4.1e-03)	Altered Motifs (ELME000053:GSK3 phosphorylation recognition site; ELME000064:CK2 phosphorylation site; ELME000239:The USP7 NTD domain binding motif variant based on the MDM2 and P53 interactions.)	Predicted conservation scores
Danio_rerio_hps5	Q616E	# Altered Effect (Pr = 0.77)
Danio_rerio_hps5	Q616E	# |---->Altered Motifs (ELME000053|ELME000064|ELME000239)
Danio_rerio_hps5	Q616E	# |---->Altered Structure_and_dynamics (Pr = 0.77)-------------------------------------------------------|
Danio_rerio_hps5	Q616E	# | |---->Altered Secondary_structure (Pr = 0.25) |
Danio_rerio_hps5	Q616E	# | | |
Danio_rerio_hps5	Q616E	# | |---->Altered Stability_and_conformational_flexibility (Pr = 0.29) |
Danio_rerio_hps5	Q616E	# | | |---->Altered Conformational_flexibility (Pr = 0.29) |
Danio_rerio_hps5	Q616E	# | | |---->Gain of B-factor (Pr = 0.29 | P = 4.1e-03) |
Danio_rerio_hps5	Q616E	# | | |
Danio_rerio_hps5	Q616E	# | |---->Altered Special_structural_signatures (Pr = 0.77) |
Danio_rerio_hps5	Q616E	# | |---->Altered Coiled_coil (Pr = 0.77 | P = 2.5e-03) |
Danio_rerio_hps5	Q616E	# | |---->Altered Signal_peptide (Pr = 0.00) |
Danio_rerio_hps5	Q616E	# | | |
Danio_rerio_hps5	Q616E	# | |---->Altered Transmembrane_protein (Pr = 0.01) |
Danio_rerio_hps5	Q616E	# | |
Danio_rerio_hps5	Q616E	# |---->Altered Functional_residue (Pr = 0.10) |
Danio_rerio_hps5	Q616E	# |---->Altered Macromolecular_binding (Pr = 0.10) |
Danio_rerio_hps5	Q616E	# | |---->Altered Protein_binding (Pr = 0.10) |
Danio_rerio_hps5	Q616E	# | |---->Altered Disordered_interface (Pr = 0.10) |
Danio_rerio_hps5	Q616E	# | | |
Danio_rerio_hps5	Q616E	# | |---->Altered Ordered_interface (Pr = 0.05) |
Danio_rerio_hps5	Q616E	# | |
Danio_rerio_hps5	Q616E	# |---->Altered Metal_binding (Pr = 0.01)<---------------------------------------------------------|
Danio_rerio_hps5	Q616E	# |
Danio_rerio_hps5	Q616E	# |---->Altered PTM_site (Pr = 0.10)
Danio_rerio_hps5	Q624L	0.257	Altered Coiled_coil (Pr = 0.49 | P = 7.3e-03); Loss of Intrinsic_disorder (Pr = 0.36 | P = 0.04)	Altered Motifs (ELME000063:CK1 phosphorylation site; ELME000335:Inverted version of LIG_SUMO_SBM_1 that mediates binding to SUMO proteins non-covalently.)	Predicted conservation scores
Danio_rerio_hps5	Q624L	# Altered Effect (Pr = 0.49)
Danio_rerio_hps5	Q624L	# |---->Altered Motifs (ELME000063|ELME000335)
Danio_rerio_hps5	Q624L	# |---->Altered Structure_and_dynamics (Pr = 0.49)-------------------------------------------------------|
Danio_rerio_hps5	Q624L	# | |---->Altered Secondary_structure (Pr = 0.13) |
Danio_rerio_hps5	Q624L	# | | |
Danio_rerio_hps5	Q624L	# | |---->Altered Stability_and_conformational_flexibility (Pr = 0.36) |
Danio_rerio_hps5	Q624L	# | | |---->Altered Conformational_flexibility (Pr = 0.36) |
Danio_rerio_hps5	Q624L	# | | |---->Loss of Intrinsic_disorder (Pr = 0.36 | P = 0.04) |
Danio_rerio_hps5	Q624L	# | | |
Danio_rerio_hps5	Q624L	# | |---->Altered Special_structural_signatures (Pr = 0.49) |
Danio_rerio_hps5	Q624L	# | |---->Altered Coiled_coil (Pr = 0.49 | P = 7.3e-03) |
Danio_rerio_hps5	Q624L	# | |---->Altered Signal_peptide (Pr = 0.00) |
Danio_rerio_hps5	Q624L	# | | |
Danio_rerio_hps5	Q624L	# | |---->Altered Transmembrane_protein (Pr = 0.03) |
Danio_rerio_hps5	Q624L	# | |
Danio_rerio_hps5	Q624L	# |---->Altered Functional_residue (Pr = 0.23) |
Danio_rerio_hps5	Q624L	# |---->Altered Macromolecular_binding (Pr = 0.23) |
Danio_rerio_hps5	Q624L	# | |---->Altered Protein_binding (Pr = 0.23) |
Danio_rerio_hps5	Q624L	# | |---->Altered Disordered_interface (Pr = 0.23) |
Danio_rerio_hps5	Q624L	# | | |
Danio_rerio_hps5	Q624L	# | |---->Altered Ordered_interface (Pr = 0.05) |
Danio_rerio_hps5	Q624L	# | |
Danio_rerio_hps5	Q624L	# |---->Altered Metal_binding (Pr = 0.01)<---------------------------------------------------------|
Danio_rerio_hps5	Q624L	# |
Danio_rerio_hps5	Q624L	# |---->Altered PTM_site (Pr = 0.09)
Danio_rerio_hps5	V647L	0.078	Loss of Strand (Pr = 0.26 | P = 0.04)	Altered Motifs (None)	Predicted conservation scores
Danio_rerio_hps5	V647L	# Altered Effect (Pr = 0.26)
Danio_rerio_hps5	V647L	# |---->Altered Motifs (None)
Danio_rerio_hps5	V647L	# |---->Altered Structure_and_dynamics (Pr = 0.26)-------------------------------------------------------|
Danio_rerio_hps5	V647L	# | |---->Altered Secondary_structure (Pr = 0.26) |
Danio_rerio_hps5	V647L	# | | |---->Loss of Strand (Pr = 0.26 | P = 0.04) |
Danio_rerio_hps5	V647L	# | | |
Danio_rerio_hps5	V647L	# | |---->Altered Stability_and_conformational_flexibility (Pr = 0.12) |
Danio_rerio_hps5	V647L	# | | |---->Altered Conformational_flexibility (Pr = 0.12) |
Danio_rerio_hps5	V647L	# | | |
Danio_rerio_hps5	V647L	# | |---->Altered Special_structural_signatures (Pr = 0.03) |
Danio_rerio_hps5	V647L	# | |---->Altered Signal_peptide (Pr = 0.00) |
Danio_rerio_hps5	V647L	# | | |
Danio_rerio_hps5	V647L	# | |---->Altered Transmembrane_protein (Pr = 0.03) |
Danio_rerio_hps5	V647L	# | |
Danio_rerio_hps5	V647L	# |---->Altered Functional_residue (Pr = 0.19) |
Danio_rerio_hps5	V647L	# |---->Altered Macromolecular_binding (Pr = 0.19) |
Danio_rerio_hps5	V647L	# | |---->Altered Protein_binding (Pr = 0.19) |
Danio_rerio_hps5	V647L	# | |---->Altered Disordered_interface (Pr = 0.19) |
Danio_rerio_hps5	V647L	# | | |
Danio_rerio_hps5	V647L	# | |---->Altered Ordered_interface (Pr = 0.11) |
Danio_rerio_hps5	V647L	# | |
Danio_rerio_hps5	V647L	# |---->Altered Metal_binding (Pr = 0.04)<---------------------------------------------------------|
Danio_rerio_hps5	V647L	# |
Danio_rerio_hps5	V647L	# |---->Altered PTM_site (Pr = 0.01)
Danio_rerio_hps5	V663A	0.070	Altered Stability (Pr = 0.13 | P = 0.03)	Altered Motifs (ELME000106:Substrate recognition site that interacts with cyclin and thereby increases phosphorylation by cyclin/cdk complexes. Predicted proteins should have a CDK phosphorylation site. Also used by cyclin/cdk inhibitors.; ELME000155:This is the motif recognized by those SH3 domains with a non-canonical class I recognition specificity)	Predicted conservation scores
Danio_rerio_hps5	V663A	# Altered Effect (Pr = 0.28)
Danio_rerio_hps5	V663A	# |---->Altered Motifs (ELME000106|ELME000155)
Danio_rerio_hps5	V663A	# |---->Altered Structure_and_dynamics (Pr = 0.28)-------------------------------------------------------|
Danio_rerio_hps5	V663A	# | |---->Altered Secondary_structure (Pr = 0.26) |
Danio_rerio_hps5	V663A	# | | |
Danio_rerio_hps5	V663A	# | |---->Altered Stability_and_conformational_flexibility (Pr = 0.28) |
Danio_rerio_hps5	V663A	# | | |---->Altered Stability (Pr = 0.13 | P = 0.03) |
Danio_rerio_hps5	V663A	# | | |---->Altered Conformational_flexibility (Pr = 0.28) |
Danio_rerio_hps5	V663A	# | | |
Danio_rerio_hps5	V663A	# | |---->Altered Special_structural_signatures (Pr = 0.03) |
Danio_rerio_hps5	V663A	# | |---->Altered Signal_peptide (Pr = 0.00) |
Danio_rerio_hps5	V663A	# | | |
Danio_rerio_hps5	V663A	# | |---->Altered Transmembrane_protein (Pr = 0.03) |
Danio_rerio_hps5	V663A	# | |
Danio_rerio_hps5	V663A	# |---->Altered Functional_residue (Pr = 0.08) |
Danio_rerio_hps5	V663A	# |---->Altered Macromolecular_binding (Pr = 0.05) |
Danio_rerio_hps5	V663A	# | |---->Altered Protein_binding (Pr = 0.05) |
Danio_rerio_hps5	V663A	# | |---->Altered Disordered_interface (Pr = 0.04) |
Danio_rerio_hps5	V663A	# | | |
Danio_rerio_hps5	V663A	# | |---->Altered Ordered_interface (Pr = 0.05) |
Danio_rerio_hps5	V663A	# | |
Danio_rerio_hps5	V663A	# |---->Altered Metal_binding (Pr = 0.05)<---------------------------------------------------------|
Danio_rerio_hps5	V663A	# |
Danio_rerio_hps5	V663A	# |---->Altered PTM_site (Pr = 0.08)
Danio_rerio_hps5	H669Q	0.111	Gain of Intrinsic_disorder (Pr = 0.33 | P = 0.03); Gain of ADP-ribosylation at R671 (Pr = 0.23 | P = 0.02)	Altered Motifs (None)	Predicted conservation scores
Danio_rerio_hps5	H669Q	# Altered Effect (Pr = 0.33)
Danio_rerio_hps5	H669Q	# |---->Altered Motifs (None)
Danio_rerio_hps5	H669Q	# |---->Altered Structure_and_dynamics (Pr = 0.33)-------------------------------------------------------|
Danio_rerio_hps5	H669Q	# | |---->Altered Secondary_structure (Pr = 0.25) |
Danio_rerio_hps5	H669Q	# | | |
Danio_rerio_hps5	H669Q	# | |---->Altered Stability_and_conformational_flexibility (Pr = 0.33) |
Danio_rerio_hps5	H669Q	# | | |---->Altered Conformational_flexibility (Pr = 0.33) |
Danio_rerio_hps5	H669Q	# | | |---->Gain of Intrinsic_disorder (Pr = 0.33 | P = 0.03) |
Danio_rerio_hps5	H669Q	# | | |
Danio_rerio_hps5	H669Q	# | |---->Altered Special_structural_signatures (Pr = 0.05) |
Danio_rerio_hps5	H669Q	# | |---->Altered Signal_peptide (Pr = 0.00) |
Danio_rerio_hps5	H669Q	# | | |
Danio_rerio_hps5	H669Q	# | |---->Altered Transmembrane_protein (Pr = 0.05) |
Danio_rerio_hps5	H669Q	# | |
Danio_rerio_hps5	H669Q	# |---->Altered Functional_residue (Pr = 0.23) |
Danio_rerio_hps5	H669Q	# |---->Altered Macromolecular_binding (Pr = 0.05) |
Danio_rerio_hps5	H669Q	# | |---->Altered Protein_binding (Pr = 0.05) |
Danio_rerio_hps5	H669Q	# | |---->Altered Disordered_interface (Pr = 0.05) |
Danio_rerio_hps5	H669Q	# | | |
Danio_rerio_hps5	H669Q	# | |---->Altered Ordered_interface (Pr = 0.04) |
Danio_rerio_hps5	H669Q	# | |
Danio_rerio_hps5	H669Q	# |---->Altered Metal_binding (Pr = 0.05)<---------------------------------------------------------|
Danio_rerio_hps5	H669Q	# |
Danio_rerio_hps5	H669Q	# |---->Altered PTM_site (Pr = 0.23)
Danio_rerio_hps5	H669Q	# |---->Gain of ADP-ribosylation at R671 (Pr = 0.23 | P = 0.02)
Danio_rerio_hps5	T670I	0.096	Loss of Intrinsic_disorder (Pr = 0.46 | P = 0.01); Gain of Strand (Pr = 0.27 | P = 0.03)	Altered Motifs (ELME000062:Secondary preference for PKA-type AGC kinase phosphorylation.)	Predicted conservation scores
Danio_rerio_hps5	T670I	# Altered Effect (Pr = 0.46)
Danio_rerio_hps5	T670I	# |---->Altered Motifs (ELME000062)
Danio_rerio_hps5	T670I	# |---->Altered Structure_and_dynamics (Pr = 0.46)-------------------------------------------------------|
Danio_rerio_hps5	T670I	# | |---->Altered Secondary_structure (Pr = 0.27) |
Danio_rerio_hps5	T670I	# | | |---->Gain of Strand (Pr = 0.27 | P = 0.03) |
Danio_rerio_hps5	T670I	# | | |
Danio_rerio_hps5	T670I	# | |---->Altered Stability_and_conformational_flexibility (Pr = 0.46) |
Danio_rerio_hps5	T670I	# | | |---->Altered Conformational_flexibility (Pr = 0.46) |
Danio_rerio_hps5	T670I	# | | |---->Loss of Intrinsic_disorder (Pr = 0.46 | P = 0.01) |
Danio_rerio_hps5	T670I	# | | |
Danio_rerio_hps5	T670I	# | |---->Altered Special_structural_signatures (Pr = 0.06) |
Danio_rerio_hps5	T670I	# | |---->Altered Signal_peptide (Pr = 0.00) |
Danio_rerio_hps5	T670I	# | | |
Danio_rerio_hps5	T670I	# | |---->Altered Transmembrane_protein (Pr = 0.06) |
Danio_rerio_hps5	T670I	# | |
Danio_rerio_hps5	T670I	# |---->Altered Functional_residue (Pr = 0.18) |
Danio_rerio_hps5	T670I	# |---->Altered Macromolecular_binding (Pr = 0.12) |
Danio_rerio_hps5	T670I	# | |---->Altered Protein_binding (Pr = 0.12) |
Danio_rerio_hps5	T670I	# | |---->Altered Disordered_interface (Pr = 0.12) |
Danio_rerio_hps5	T670I	# | | |
Danio_rerio_hps5	T670I	# | |---->Altered Ordered_interface (Pr = 0.04) |
Danio_rerio_hps5	T670I	# | |
Danio_rerio_hps5	T670I	# |---->Altered Metal_binding (Pr = 0.05)<---------------------------------------------------------|
Danio_rerio_hps5	T670I	# |
Danio_rerio_hps5	T670I	# |---->Altered PTM_site (Pr = 0.18)
Danio_rerio_hps5	R671L	0.117	Gain of Loop (Pr = 0.27 | P = 0.03); Loss of ADP-ribosylation at R671 (Pr = 0.24 | P = 0.01)	Altered Motifs (ELME000062:Secondary preference for PKA-type AGC kinase phosphorylation.; ELME000147:Site phosphorylated by the Polo-like kinase.)	Predicted conservation scores
Danio_rerio_hps5	R671L	# Altered Effect (Pr = 0.33)
Danio_rerio_hps5	R671L	# |---->Altered Motifs (ELME000062|ELME000147)
Danio_rerio_hps5	R671L	# |---->Altered Structure_and_dynamics (Pr = 0.33)-------------------------------------------------------|
Danio_rerio_hps5	R671L	# | |---->Altered Secondary_structure (Pr = 0.27) |
Danio_rerio_hps5	R671L	# | | |---->Gain of Loop (Pr = 0.27 | P = 0.03) |
Danio_rerio_hps5	R671L	# | | |
Danio_rerio_hps5	R671L	# | |---->Altered Stability_and_conformational_flexibility (Pr = 0.33) |
Danio_rerio_hps5	R671L	# | | |---->Altered Conformational_flexibility (Pr = 0.33) |
Danio_rerio_hps5	R671L	# | | |
Danio_rerio_hps5	R671L	# | |---->Altered Special_structural_signatures (Pr = 0.06) |
Danio_rerio_hps5	R671L	# | |---->Altered Signal_peptide (Pr = 0.00) |
Danio_rerio_hps5	R671L	# | | |
Danio_rerio_hps5	R671L	# | |---->Altered Transmembrane_protein (Pr = 0.06) |
Danio_rerio_hps5	R671L	# | |
Danio_rerio_hps5	R671L	# |---->Altered Functional_residue (Pr = 0.24) |
Danio_rerio_hps5	R671L	# |---->Altered Macromolecular_binding (Pr = 0.14) |
Danio_rerio_hps5	R671L	# | |---->Altered Protein_binding (Pr = 0.14) |
Danio_rerio_hps5	R671L	# | |---->Altered Disordered_interface (Pr = 0.14) |
Danio_rerio_hps5	R671L	# | | |
Danio_rerio_hps5	R671L	# | |---->Altered Ordered_interface (Pr = 0.03) |
Danio_rerio_hps5	R671L	# | |
Danio_rerio_hps5	R671L	# |---->Altered Metal_binding (Pr = 0.05)<---------------------------------------------------------|
Danio_rerio_hps5	R671L	# |
Danio_rerio_hps5	R671L	# |---->Altered PTM_site (Pr = 0.24)
Danio_rerio_hps5	R671L	# |---->Loss of ADP-ribosylation at R671 (Pr = 0.24 | P = 0.01)
Danio_rerio_hps5	T673V	0.065	Gain of ADP-ribosylation at R671 (Pr = 0.21 | P = 0.03); Loss of GPI-anchor_amidation at N677 (Pr = 0.02 | P = 0.02)	Altered Motifs (ELME000052:Phosphothreonine motif binding a subset of FHA domains that show a preference for a large aliphatic amino acid at the pT+3 position.; ELME000062:Secondary preference for PKA-type AGC kinase phosphorylation.; ELME000064:CK2 phosphorylation site)	Predicted conservation scores
Danio_rerio_hps5	T673V	# Altered Effect (Pr = 0.32)
Danio_rerio_hps5	T673V	# |---->Altered Motifs (ELME000052|ELME000062|ELME000064)
Danio_rerio_hps5	T673V	# |---->Altered Structure_and_dynamics (Pr = 0.32)-------------------------------------------------------|
Danio_rerio_hps5	T673V	# | |---->Altered Secondary_structure (Pr = 0.25) |
Danio_rerio_hps5	T673V	# | | |
Danio_rerio_hps5	T673V	# | |---->Altered Stability_and_conformational_flexibility (Pr = 0.32) |
Danio_rerio_hps5	T673V	# | | |---->Altered Conformational_flexibility (Pr = 0.32) |
Danio_rerio_hps5	T673V	# | | |
Danio_rerio_hps5	T673V	# | |---->Altered Special_structural_signatures (Pr = 0.06) |
Danio_rerio_hps5	T673V	# | |---->Altered Signal_peptide (Pr = 0.00) |
Danio_rerio_hps5	T673V	# | | |
Danio_rerio_hps5	T673V	# | |---->Altered Transmembrane_protein (Pr = 0.06) |
Danio_rerio_hps5	T673V	# | |
Danio_rerio_hps5	T673V	# |---->Altered Functional_residue (Pr = 0.21) |
Danio_rerio_hps5	T673V	# |---->Altered Macromolecular_binding (Pr = 0.12) |
Danio_rerio_hps5	T673V	# | |---->Altered Protein_binding (Pr = 0.12) |
Danio_rerio_hps5	T673V	# | |---->Altered Disordered_interface (Pr = 0.12) |
Danio_rerio_hps5	T673V	# | | |
Danio_rerio_hps5	T673V	# | |---->Altered Ordered_interface (Pr = 0.03) |
Danio_rerio_hps5	T673V	# | |
Danio_rerio_hps5	T673V	# |---->Altered Metal_binding (Pr = 0.05)<---------------------------------------------------------|
Danio_rerio_hps5	T673V	# |
Danio_rerio_hps5	T673V	# |---->Altered PTM_site (Pr = 0.21)
Danio_rerio_hps5	T673V	# |---->Gain of ADP-ribosylation at R671 (Pr = 0.21 | P = 0.03)
Danio_rerio_hps5	T673V	# |---->Loss of GPI-anchor_amidation at N677 (Pr = 0.02 | P = 0.02)
Danio_rerio_hps5	Q678P	0.217	Gain of B-factor (Pr = 0.26 | P = 0.02); Gain of SUMOylation at K681 (Pr = 0.20 | P = 0.03); Altered Cytoplasmic_loop (Pr = 0.16 | P = 0.01); Altered Coiled_coil (Pr = 0.09 | P = 0.04); Loss of GPI-anchor_amidation at N677 (Pr = 0.02 | P = 0.02)	Altered Motifs (ELME000064:CK2 phosphorylation site; ELME000117:Major TRAF2-binding consensus motif. Members of the tumor necrosis factor receptor (TNFR) superfamily initiate intracellular signaling by recruiting the C-domain of the TNFR-associated factors (TRAFs) through their cytoplasmic tails.; ELME000220:Phosphothreonine motif binding a subset of FHA domains that have a preference for an acidic amino acid at the pT+3 position.; PS00006:Casein kinase II phosphorylation site)	Predicted conservation scores
Danio_rerio_hps5	Q678P	# Altered Effect (Pr = 0.26)
Danio_rerio_hps5	Q678P	# |---->Altered Motifs (ELME000064|ELME000117|ELME000220|PS00006)
Danio_rerio_hps5	Q678P	# |---->Altered Structure_and_dynamics (Pr = 0.26)-------------------------------------------------------|
Danio_rerio_hps5	Q678P	# | |---->Altered Secondary_structure (Pr = 0.26) |
Danio_rerio_hps5	Q678P	# | | |
Danio_rerio_hps5	Q678P	# | |---->Altered Stability_and_conformational_flexibility (Pr = 0.26) |
Danio_rerio_hps5	Q678P	# | | |---->Altered Conformational_flexibility (Pr = 0.26) |
Danio_rerio_hps5	Q678P	# | | |---->Gain of B-factor (Pr = 0.26 | P = 0.02) |
Danio_rerio_hps5	Q678P	# | | |
Danio_rerio_hps5	Q678P	# | |---->Altered Special_structural_signatures (Pr = 0.16) |
Danio_rerio_hps5	Q678P	# | |---->Altered Coiled_coil (Pr = 0.09 | P = 0.04) |
Danio_rerio_hps5	Q678P	# | |---->Altered Signal_peptide (Pr = 0.00) |
Danio_rerio_hps5	Q678P	# | | |
Danio_rerio_hps5	Q678P	# | |---->Altered Transmembrane_protein (Pr = 0.16) |
Danio_rerio_hps5	Q678P	# | |---->Altered Non-cytoplasmic_loop (Pr = 0.16 | P = 0.01) |
Danio_rerio_hps5	Q678P	# | |
Danio_rerio_hps5	Q678P	# |---->Altered Functional_residue (Pr = 0.20) |
Danio_rerio_hps5	Q678P	# |---->Altered Macromolecular_binding (Pr = 0.10) |
Danio_rerio_hps5	Q678P	# | |---->Altered Protein_binding (Pr = 0.10) |
Danio_rerio_hps5	Q678P	# | |---->Altered Disordered_interface (Pr = 0.10) |
Danio_rerio_hps5	Q678P	# | | |
Danio_rerio_hps5	Q678P	# | |---->Altered Ordered_interface (Pr = 0.03) |
Danio_rerio_hps5	Q678P	# | |
Danio_rerio_hps5	Q678P	# |---->Altered Metal_binding (Pr = 0.01)<---------------------------------------------------------|
Danio_rerio_hps5	Q678P	# |
Danio_rerio_hps5	Q678P	# |---->Altered PTM_site (Pr = 0.20)
Danio_rerio_hps5	Q678P	# |---->Loss of GPI-anchor_amidation at N677 (Pr = 0.02 | P = 0.02)
Danio_rerio_hps5	Q678P	# |---->Gain of SUMOylation at K681 (Pr = 0.20 | P = 0.03)
Danio_rerio_hps5	S717P	0.054	Loss of B-factor (Pr = 0.27 | P = 0.03); Gain of Phosphorylation at S716 (Pr = 0.24 | P = 0.04)	Altered Motifs (ELME000085:Glycosaminoglycan attachment site; ELME000136:The Class IV WW domain interaction motif is recognised primarily by the Pin1 phosphorylation-dependent prolyl isomerase.; ELME000159:Proline-Directed Kinase (e.g. MAPK) phosphorylation site in higher eukaryotes.; PS00006:Casein kinase II phosphorylation site)	Predicted conservation scores
Danio_rerio_hps5	S717P	# Altered Effect (Pr = 0.27)
Danio_rerio_hps5	S717P	# |---->Altered Motifs (ELME000085|ELME000136|ELME000159|PS00006)
Danio_rerio_hps5	S717P	# |---->Altered Structure_and_dynamics (Pr = 0.27)-------------------------------------------------------|
Danio_rerio_hps5	S717P	# | |---->Altered Secondary_structure (Pr = 0.24) |
Danio_rerio_hps5	S717P	# | | |
Danio_rerio_hps5	S717P	# | |---->Altered Stability_and_conformational_flexibility (Pr = 0.27) |
Danio_rerio_hps5	S717P	# | | |---->Altered Conformational_flexibility (Pr = 0.27) |
Danio_rerio_hps5	S717P	# | | |---->Loss of B-factor (Pr = 0.27 | P = 0.03) |
Danio_rerio_hps5	S717P	# | | |
Danio_rerio_hps5	S717P	# | |---->Altered Special_structural_signatures (Pr = 0.02) |
Danio_rerio_hps5	S717P	# | |---->Altered Signal_peptide (Pr = 0.00) |
Danio_rerio_hps5	S717P	# | | |
Danio_rerio_hps5	S717P	# | |---->Altered Transmembrane_protein (Pr = 0.02) |
Danio_rerio_hps5	S717P	# | |
Danio_rerio_hps5	S717P	# |---->Altered Functional_residue (Pr = 0.24) |
Danio_rerio_hps5	S717P	# |---->Altered Macromolecular_binding (Pr = 0.10) |
Danio_rerio_hps5	S717P	# | |---->Altered Protein_binding (Pr = 0.10) |
Danio_rerio_hps5	S717P	# | |---->Altered Disordered_interface (Pr = 0.10) |
Danio_rerio_hps5	S717P	# | | |
Danio_rerio_hps5	S717P	# | |---->Altered Ordered_interface (Pr = 0.02) |
Danio_rerio_hps5	S717P	# | |
Danio_rerio_hps5	S717P	# |---->Altered Metal_binding (Pr = 0.01)<---------------------------------------------------------|
Danio_rerio_hps5	S717P	# |
Danio_rerio_hps5	S717P	# |---->Altered PTM_site (Pr = 0.24)
Danio_rerio_hps5	S717P	# |---->Gain of Phosphorylation at S716 (Pr = 0.24 | P = 0.04)
Danio_rerio_hps5	S718A	0.032	Loss of B-factor (Pr = 0.28 | P = 0.02)	Altered Motifs (ELME000085:Glycosaminoglycan attachment site; PS00006:Casein kinase II phosphorylation site)	Predicted conservation scores
Danio_rerio_hps5	S718A	# Altered Effect (Pr = 0.28)
Danio_rerio_hps5	S718A	# |---->Altered Motifs (ELME000085|PS00006)
Danio_rerio_hps5	S718A	# |---->Altered Structure_and_dynamics (Pr = 0.28)-------------------------------------------------------|
Danio_rerio_hps5	S718A	# | |---->Altered Secondary_structure (Pr = 0.26) |
Danio_rerio_hps5	S718A	# | | |
Danio_rerio_hps5	S718A	# | |---->Altered Stability_and_conformational_flexibility (Pr = 0.28) |
Danio_rerio_hps5	S718A	# | | |---->Altered Conformational_flexibility (Pr = 0.28) |
Danio_rerio_hps5	S718A	# | | |---->Loss of B-factor (Pr = 0.28 | P = 0.02) |
Danio_rerio_hps5	S718A	# | | |
Danio_rerio_hps5	S718A	# | |---->Altered Special_structural_signatures (Pr = 0.02) |
Danio_rerio_hps5	S718A	# | |---->Altered Signal_peptide (Pr = 0.00) |
Danio_rerio_hps5	S718A	# | | |
Danio_rerio_hps5	S718A	# | |---->Altered Transmembrane_protein (Pr = 0.02) |
Danio_rerio_hps5	S718A	# | |
Danio_rerio_hps5	S718A	# |---->Altered Functional_residue (Pr = 0.19) |
Danio_rerio_hps5	S718A	# |---->Altered Macromolecular_binding (Pr = 0.09) |
Danio_rerio_hps5	S718A	# | |---->Altered Protein_binding (Pr = 0.09) |
Danio_rerio_hps5	S718A	# | |---->Altered Disordered_interface (Pr = 0.09) |
Danio_rerio_hps5	S718A	# | | |
Danio_rerio_hps5	S718A	# | |---->Altered Ordered_interface (Pr = 0.02) |
Danio_rerio_hps5	S718A	# | |
Danio_rerio_hps5	S718A	# |---->Altered Metal_binding (Pr = 0.01)<---------------------------------------------------------|
Danio_rerio_hps5	S718A	# |
Danio_rerio_hps5	S718A	# |---->Altered PTM_site (Pr = 0.19)
Danio_rerio_hps5	L727H	0.157	Gain of B-factor (Pr = 0.24 | P = 0.04)	Altered Motifs (ELME000053:GSK3 phosphorylation recognition site; ELME000064:CK2 phosphorylation site; ELME000147:Site phosphorylated by the Polo-like kinase.; ELME000220:Phosphothreonine motif binding a subset of FHA domains that have a preference for an acidic amino acid at the pT+3 position.; PS00006:Casein kinase II phosphorylation site)	Predicted conservation scores
Danio_rerio_hps5	L727H	# Altered Effect (Pr = 0.24)
Danio_rerio_hps5	L727H	# |---->Altered Motifs (ELME000053|ELME000064|ELME000147|ELME000220|PS00006)
Danio_rerio_hps5	L727H	# |---->Altered Structure_and_dynamics (Pr = 0.24)-------------------------------------------------------|
Danio_rerio_hps5	L727H	# | |---->Altered Secondary_structure (Pr = 0.22) |
Danio_rerio_hps5	L727H	# | | |
Danio_rerio_hps5	L727H	# | |---->Altered Stability_and_conformational_flexibility (Pr = 0.24) |
Danio_rerio_hps5	L727H	# | | |---->Altered Conformational_flexibility (Pr = 0.24) |
Danio_rerio_hps5	L727H	# | | |---->Gain of B-factor (Pr = 0.24 | P = 0.04) |
Danio_rerio_hps5	L727H	# | | |
Danio_rerio_hps5	L727H	# | |---->Altered Special_structural_signatures (Pr = 0.02) |
Danio_rerio_hps5	L727H	# | |---->Altered Signal_peptide (Pr = 0.00) |
Danio_rerio_hps5	L727H	# | | |
Danio_rerio_hps5	L727H	# | |---->Altered Transmembrane_protein (Pr = 0.02) |
Danio_rerio_hps5	L727H	# | |
Danio_rerio_hps5	L727H	# |---->Altered Functional_residue (Pr = 0.22) |
Danio_rerio_hps5	L727H	# |---->Altered Macromolecular_binding (Pr = 0.13) |
Danio_rerio_hps5	L727H	# | |---->Altered Protein_binding (Pr = 0.13) |
Danio_rerio_hps5	L727H	# | |---->Altered Disordered_interface (Pr = 0.13) |
Danio_rerio_hps5	L727H	# | | |
Danio_rerio_hps5	L727H	# | |---->Altered Ordered_interface (Pr = 0.02) |
Danio_rerio_hps5	L727H	# | |
Danio_rerio_hps5	L727H	# |---->Altered Metal_binding (Pr = 0.01)<---------------------------------------------------------|
Danio_rerio_hps5	L727H	# |
Danio_rerio_hps5	L727H	# |---->Altered PTM_site (Pr = 0.22)
Danio_rerio_hps5	L733F	0.044		Altered Motifs (ELME000053:GSK3 phosphorylation recognition site; ELME000336:NEK2 phosphorylation motif with preferred Phe - Leu or Met in the -3 position to compensate for less favorable residues in the +1 and +2 position.)	Predicted conservation scores
Danio_rerio_hps5	L733F	# Altered Effect (Pr = 0.24)
Danio_rerio_hps5	L733F	# |---->Altered Motifs (ELME000053|ELME000336)
Danio_rerio_hps5	L733F	# |---->Altered Structure_and_dynamics (Pr = 0.24)-------------------------------------------------------|
Danio_rerio_hps5	L733F	# | |---->Altered Secondary_structure (Pr = 0.23) |
Danio_rerio_hps5	L733F	# | | |
Danio_rerio_hps5	L733F	# | |---->Altered Stability_and_conformational_flexibility (Pr = 0.24) |
Danio_rerio_hps5	L733F	# | | |---->Altered Conformational_flexibility (Pr = 0.24) |
Danio_rerio_hps5	L733F	# | | |
Danio_rerio_hps5	L733F	# | |---->Altered Special_structural_signatures (Pr = 0.02) |
Danio_rerio_hps5	L733F	# | |---->Altered Signal_peptide (Pr = 0.00) |
Danio_rerio_hps5	L733F	# | | |
Danio_rerio_hps5	L733F	# | |---->Altered Transmembrane_protein (Pr = 0.02) |
Danio_rerio_hps5	L733F	# | |
Danio_rerio_hps5	L733F	# |---->Altered Functional_residue (Pr = 0.24) |
Danio_rerio_hps5	L733F	# |---->Altered Macromolecular_binding (Pr = 0.13) |
Danio_rerio_hps5	L733F	# | |---->Altered Protein_binding (Pr = 0.13) |
Danio_rerio_hps5	L733F	# | |---->Altered Disordered_interface (Pr = 0.13) |
Danio_rerio_hps5	L733F	# | | |
Danio_rerio_hps5	L733F	# | |---->Altered Ordered_interface (Pr = 0.02) |
Danio_rerio_hps5	L733F	# | |
Danio_rerio_hps5	L733F	# |---->Altered Metal_binding (Pr = 0.00)<---------------------------------------------------------|
Danio_rerio_hps5	L733F	# |
Danio_rerio_hps5	L733F	# |---->Altered PTM_site (Pr = 0.24)
Danio_rerio_hps5	G734R	0.048	Gain of Phosphorylation at T737 (Pr = 0.33 | P = 0.01); Gain of O-linked_glycosylation at T737 (Pr = 0.14 | P = 0.03)	Altered Motifs (ELME000053:GSK3 phosphorylation recognition site; ELME000062:Secondary preference for PKA-type AGC kinase phosphorylation.; ELME000136:The Class IV WW domain interaction motif is recognised primarily by the Pin1 phosphorylation-dependent prolyl isomerase.; ELME000159:Proline-Directed Kinase (e.g. MAPK) phosphorylation site in higher eukaryotes.; ELME000336:NEK2 phosphorylation motif with preferred Phe - Leu or Met in the -3 position to compensate for less favorable residues in the +1 and +2 position.)	Predicted conservation scores
Danio_rerio_hps5	G734R	# Altered Effect (Pr = 0.33)
Danio_rerio_hps5	G734R	# |---->Altered Motifs (ELME000053|ELME000062|ELME000136|ELME000159|ELME000336)
Danio_rerio_hps5	G734R	# |---->Altered Structure_and_dynamics (Pr = 0.24)-------------------------------------------------------|
Danio_rerio_hps5	G734R	# | |---->Altered Secondary_structure (Pr = 0.23) |
Danio_rerio_hps5	G734R	# | | |
Danio_rerio_hps5	G734R	# | |---->Altered Stability_and_conformational_flexibility (Pr = 0.24) |
Danio_rerio_hps5	G734R	# | | |---->Altered Conformational_flexibility (Pr = 0.24) |
Danio_rerio_hps5	G734R	# | | |
Danio_rerio_hps5	G734R	# | |---->Altered Special_structural_signatures (Pr = 0.02) |
Danio_rerio_hps5	G734R	# | |---->Altered Signal_peptide (Pr = 0.00) |
Danio_rerio_hps5	G734R	# | | |
Danio_rerio_hps5	G734R	# | |---->Altered Transmembrane_protein (Pr = 0.02) |
Danio_rerio_hps5	G734R	# | |
Danio_rerio_hps5	G734R	# |---->Altered Functional_residue (Pr = 0.33) |
Danio_rerio_hps5	G734R	# |---->Altered Macromolecular_binding (Pr = 0.12) |
Danio_rerio_hps5	G734R	# | |---->Altered Protein_binding (Pr = 0.12) |
Danio_rerio_hps5	G734R	# | |---->Altered Disordered_interface (Pr = 0.12) |
Danio_rerio_hps5	G734R	# | | |
Danio_rerio_hps5	G734R	# | |---->Altered Ordered_interface (Pr = 0.02) |
Danio_rerio_hps5	G734R	# | |
Danio_rerio_hps5	G734R	# |---->Altered Metal_binding (Pr = 0.00)<---------------------------------------------------------|
Danio_rerio_hps5	G734R	# |
Danio_rerio_hps5	G734R	# |---->Altered PTM_site (Pr = 0.33)
Danio_rerio_hps5	G734R	# |---->Gain of O-linked_glycosylation at T737 (Pr = 0.14 | P = 0.03)
Danio_rerio_hps5	G734R	# |---->Gain of Phosphorylation at T737 (Pr = 0.33 | P = 0.01)
Danio_rerio_hps5	T741I	0.081	Loss of Intrinsic_disorder (Pr = 0.39 | P = 0.03); Loss of O-linked_glycosylation at T741 (Pr = 0.20 | P = 0.02)	Altered Motifs (None)	Predicted conservation scores
Danio_rerio_hps5	T741I	# Altered Effect (Pr = 0.39)
Danio_rerio_hps5	T741I	# |---->Altered Motifs (None)
Danio_rerio_hps5	T741I	# |---->Altered Structure_and_dynamics (Pr = 0.39)-------------------------------------------------------|
Danio_rerio_hps5	T741I	# | |---->Altered Secondary_structure (Pr = 0.24) |
Danio_rerio_hps5	T741I	# | | |
Danio_rerio_hps5	T741I	# | |---->Altered Stability_and_conformational_flexibility (Pr = 0.39) |
Danio_rerio_hps5	T741I	# | | |---->Altered Conformational_flexibility (Pr = 0.39) |
Danio_rerio_hps5	T741I	# | | |---->Loss of Intrinsic_disorder (Pr = 0.39 | P = 0.03) |
Danio_rerio_hps5	T741I	# | | |
Danio_rerio_hps5	T741I	# | |---->Altered Special_structural_signatures (Pr = 0.02) |
Danio_rerio_hps5	T741I	# | |---->Altered Signal_peptide (Pr = 0.00) |
Danio_rerio_hps5	T741I	# | | |
Danio_rerio_hps5	T741I	# | |---->Altered Transmembrane_protein (Pr = 0.02) |
Danio_rerio_hps5	T741I	# | |
Danio_rerio_hps5	T741I	# |---->Altered Functional_residue (Pr = 0.22) |
Danio_rerio_hps5	T741I	# |---->Altered Macromolecular_binding (Pr = 0.20) |
Danio_rerio_hps5	T741I	# | |---->Altered Protein_binding (Pr = 0.20) |
Danio_rerio_hps5	T741I	# | |---->Altered Disordered_interface (Pr = 0.20) |
Danio_rerio_hps5	T741I	# | | |
Danio_rerio_hps5	T741I	# | |---->Altered Ordered_interface (Pr = 0.07) |
Danio_rerio_hps5	T741I	# | |
Danio_rerio_hps5	T741I	# |---->Altered Metal_binding (Pr = 0.00)<---------------------------------------------------------|
Danio_rerio_hps5	T741I	# |
Danio_rerio_hps5	T741I	# |---->Altered PTM_site (Pr = 0.22)
Danio_rerio_hps5	T741I	# |---->Loss of O-linked_glycosylation at T741 (Pr = 0.20 | P = 0.02)
Danio_rerio_hps5	P748Q	0.159		Altered Motifs (ELME000155:This is the motif recognized by those SH3 domains with a non-canonical class I recognition specificity)	Predicted conservation scores
Danio_rerio_hps5	P748Q	# Altered Effect (Pr = 0.32)
Danio_rerio_hps5	P748Q	# |---->Altered Motifs (ELME000155)
Danio_rerio_hps5	P748Q	# |---->Altered Structure_and_dynamics (Pr = 0.32)-------------------------------------------------------|
Danio_rerio_hps5	P748Q	# | |---->Altered Secondary_structure (Pr = 0.23) |
Danio_rerio_hps5	P748Q	# | | |
Danio_rerio_hps5	P748Q	# | |---->Altered Stability_and_conformational_flexibility (Pr = 0.32) |
Danio_rerio_hps5	P748Q	# | | |---->Altered Conformational_flexibility (Pr = 0.32) |
Danio_rerio_hps5	P748Q	# | | |
Danio_rerio_hps5	P748Q	# | |---->Altered Special_structural_signatures (Pr = 0.02) |
Danio_rerio_hps5	P748Q	# | |---->Altered Signal_peptide (Pr = 0.00) |
Danio_rerio_hps5	P748Q	# | | |
Danio_rerio_hps5	P748Q	# | |---->Altered Transmembrane_protein (Pr = 0.02) |
Danio_rerio_hps5	P748Q	# | |
Danio_rerio_hps5	P748Q	# |---->Altered Functional_residue (Pr = 0.18) |
Danio_rerio_hps5	P748Q	# |---->Altered Macromolecular_binding (Pr = 0.16) |
Danio_rerio_hps5	P748Q	# | |---->Altered Protein_binding (Pr = 0.16) |
Danio_rerio_hps5	P748Q	# | |---->Altered Disordered_interface (Pr = 0.16) |
Danio_rerio_hps5	P748Q	# | | |
Danio_rerio_hps5	P748Q	# | |---->Altered Ordered_interface (Pr = 0.07) |
Danio_rerio_hps5	P748Q	# | |
Danio_rerio_hps5	P748Q	# |---->Altered Metal_binding (Pr = 0.00)<---------------------------------------------------------|
Danio_rerio_hps5	P748Q	# |
Danio_rerio_hps5	P748Q	# |---->Altered PTM_site (Pr = 0.18)
Danio_rerio_hps5	Q777L	0.273	Loss of Helix (Pr = 0.29 | P = 0.02)	Altered Motifs (ELME000147:Site phosphorylated by the Polo-like kinase.; ELME000193:Some proteins re-exported from the nucleus contain a Leucine-rich nuclear export signal (NES) binding to the CRM1 exportin protein.; ELME000202:(ST)Q motif which is phosphorylated by PIKK family members.; ELME000335:Inverted version of LIG_SUMO_SBM_1 that mediates binding to SUMO proteins non-covalently.)	Predicted conservation scores
Danio_rerio_hps5	Q777L	# Altered Effect (Pr = 0.29)
Danio_rerio_hps5	Q777L	# |---->Altered Motifs (ELME000147|ELME000193|ELME000202|ELME000335)
Danio_rerio_hps5	Q777L	# |---->Altered Structure_and_dynamics (Pr = 0.29)-------------------------------------------------------|
Danio_rerio_hps5	Q777L	# | |---->Altered Secondary_structure (Pr = 0.29) |
Danio_rerio_hps5	Q777L	# | | |---->Loss of Helix (Pr = 0.29 | P = 0.02) |
Danio_rerio_hps5	Q777L	# | | |
Danio_rerio_hps5	Q777L	# | |---->Altered Stability_and_conformational_flexibility (Pr = 0.22) |
Danio_rerio_hps5	Q777L	# | | |---->Altered Conformational_flexibility (Pr = 0.22) |
Danio_rerio_hps5	Q777L	# | | |
Danio_rerio_hps5	Q777L	# | |---->Altered Special_structural_signatures (Pr = 0.02) |
Danio_rerio_hps5	Q777L	# | |---->Altered Signal_peptide (Pr = 0.00) |
Danio_rerio_hps5	Q777L	# | | |
Danio_rerio_hps5	Q777L	# | |---->Altered Transmembrane_protein (Pr = 0.02) |
Danio_rerio_hps5	Q777L	# | |
Danio_rerio_hps5	Q777L	# |---->Altered Functional_residue (Pr = 0.12) |
Danio_rerio_hps5	Q777L	# |---->Altered Macromolecular_binding (Pr = 0.12) |
Danio_rerio_hps5	Q777L	# | |---->Altered Protein_binding (Pr = 0.12) |
Danio_rerio_hps5	Q777L	# | |---->Altered Disordered_interface (Pr = 0.12) |
Danio_rerio_hps5	Q777L	# | | |
Danio_rerio_hps5	Q777L	# | |---->Altered Ordered_interface (Pr = 0.11) |
Danio_rerio_hps5	Q777L	# | |
Danio_rerio_hps5	Q777L	# |---->Altered Metal_binding (Pr = 0.11)<---------------------------------------------------------|
Danio_rerio_hps5	Q777L	# |
Danio_rerio_hps5	Q777L	# |---->Altered PTM_site (Pr = 0.12)
Danio_rerio_hps5	I799M	0.097	Gain of B-factor (Pr = 0.28 | P = 7.4e-03)	Altered Motifs (PS00008:N-myristoylation site)	Predicted conservation scores
Danio_rerio_hps5	I799M	# Altered Effect (Pr = 0.28)
Danio_rerio_hps5	I799M	# |---->Altered Motifs (PS00008)
Danio_rerio_hps5	I799M	# |---->Altered Structure_and_dynamics (Pr = 0.28)-------------------------------------------------------|
Danio_rerio_hps5	I799M	# | |---->Altered Secondary_structure (Pr = 0.24) |
Danio_rerio_hps5	I799M	# | | |
Danio_rerio_hps5	I799M	# | |---->Altered Stability_and_conformational_flexibility (Pr = 0.28) |
Danio_rerio_hps5	I799M	# | | |---->Altered Conformational_flexibility (Pr = 0.28) |
Danio_rerio_hps5	I799M	# | | |---->Gain of B-factor (Pr = 0.28 | P = 7.4e-03) |
Danio_rerio_hps5	I799M	# | | |
Danio_rerio_hps5	I799M	# | |---->Altered Special_structural_signatures (Pr = 0.02) |
Danio_rerio_hps5	I799M	# | |---->Altered Signal_peptide (Pr = 0.00) |
Danio_rerio_hps5	I799M	# | | |
Danio_rerio_hps5	I799M	# | |---->Altered Transmembrane_protein (Pr = 0.02) |
Danio_rerio_hps5	I799M	# | |
Danio_rerio_hps5	I799M	# |---->Altered Functional_residue (Pr = 0.07) |
Danio_rerio_hps5	I799M	# |---->Altered Macromolecular_binding (Pr = 0.06) |
Danio_rerio_hps5	I799M	# | |---->Altered Protein_binding (Pr = 0.06) |
Danio_rerio_hps5	I799M	# | |---->Altered Disordered_interface (Pr = 0.03) |
Danio_rerio_hps5	I799M	# | | |
Danio_rerio_hps5	I799M	# | |---->Altered Ordered_interface (Pr = 0.06) |
Danio_rerio_hps5	I799M	# | |
Danio_rerio_hps5	I799M	# |---->Altered Metal_binding (Pr = 0.01)<---------------------------------------------------------|
Danio_rerio_hps5	I799M	# |
Danio_rerio_hps5	I799M	# |---->Altered PTM_site (Pr = 0.07)
Danio_rerio_hps5	Y809F	0.673		Altered Motifs (ELME000102:N-Arg dibasic convertase (nardilysin) cleavage site (Xaa-|-Arg-Lys or Arg-|-Arg-Xaa).; ELME000108:Yeast kexin 2 cleavage site (Lys-Arg-|-Xaa or Arg-Arg-|-Xaa); ELME000120:Tyrosine-based sorting signal responsible for the interaction with mu subunit of AP (Adaptor Protein) complex; ELME000146:Subtilisin/kexin isozyme-1 (SKI1) cleavage site ([RK]-X-[hydrophobic]-[LTKF]-|-X); ELME000149:Sorting and internalisation signal found in the cytoplasmic juxta-membrane region of type I transmembrane proteins. Targets them from the Trans Golgi Network to the lysosomal-endosomal-melanosomal compartments. Interacts with adaptor protein (AP) complexes; ELME000182:STAT5 Src Homology 2 (SH2) domain binding motif.; ELME000328:Fxxx[WF] motifs are present in Pex19 and S. cerevisiae Pex5 cytosolic receptors that bind to peroxisomal membrane docking member - Pex14)	Predicted conservation scores
Danio_rerio_hps5	Y809F	# Altered Effect (Pr = 0.25)
Danio_rerio_hps5	Y809F	# |---->Altered Motifs (ELME000102|ELME000108|ELME000120|ELME000146|ELME000149|ELME000182|ELME000328)
Danio_rerio_hps5	Y809F	# |---->Altered Structure_and_dynamics (Pr = 0.25)-------------------------------------------------------|
Danio_rerio_hps5	Y809F	# | |---->Altered Secondary_structure (Pr = 0.25) |
Danio_rerio_hps5	Y809F	# | | |
Danio_rerio_hps5	Y809F	# | |---->Altered Stability_and_conformational_flexibility (Pr = 0.11) |
Danio_rerio_hps5	Y809F	# | | |---->Altered Conformational_flexibility (Pr = 0.11) |
Danio_rerio_hps5	Y809F	# | | |
Danio_rerio_hps5	Y809F	# | |---->Altered Special_structural_signatures (Pr = 0.03) |
Danio_rerio_hps5	Y809F	# | |---->Altered Signal_peptide (Pr = 0.00) |
Danio_rerio_hps5	Y809F	# | | |
Danio_rerio_hps5	Y809F	# | |---->Altered Transmembrane_protein (Pr = 0.03) |
Danio_rerio_hps5	Y809F	# | |
Danio_rerio_hps5	Y809F	# |---->Altered Functional_residue (Pr = 0.24) |
Danio_rerio_hps5	Y809F	# |---->Altered Macromolecular_binding (Pr = 0.24) |
Danio_rerio_hps5	Y809F	# | |---->Altered Protein_binding (Pr = 0.24) |
Danio_rerio_hps5	Y809F	# | |---->Altered Disordered_interface (Pr = 0.24) |
Danio_rerio_hps5	Y809F	# | | |
Danio_rerio_hps5	Y809F	# | |---->Altered Ordered_interface (Pr = 0.19) |
Danio_rerio_hps5	Y809F	# | |
Danio_rerio_hps5	Y809F	# |---->Altered Metal_binding (Pr = 0.02)<---------------------------------------------------------|
Danio_rerio_hps5	Y809F	# |
Danio_rerio_hps5	Y809F	# |---->Altered PTM_site (Pr = 0.10)
Danio_rerio_hps5	H829N	0.144		Altered Motifs (None)	Predicted conservation scores
Danio_rerio_hps5	H829N	# Altered Effect (Pr = 0.24)
Danio_rerio_hps5	H829N	# |---->Altered Motifs (None)
Danio_rerio_hps5	H829N	# |---->Altered Structure_and_dynamics (Pr = 0.24)-------------------------------------------------------|
Danio_rerio_hps5	H829N	# | |---->Altered Secondary_structure (Pr = 0.24) |
Danio_rerio_hps5	H829N	# | | |
Danio_rerio_hps5	H829N	# | |---->Altered Stability_and_conformational_flexibility (Pr = 0.20) |
Danio_rerio_hps5	H829N	# | | |---->Altered Conformational_flexibility (Pr = 0.20) |
Danio_rerio_hps5	H829N	# | | |
Danio_rerio_hps5	H829N	# | |---->Altered Special_structural_signatures (Pr = 0.02) |
Danio_rerio_hps5	H829N	# | |---->Altered Signal_peptide (Pr = 0.00) |
Danio_rerio_hps5	H829N	# | | |
Danio_rerio_hps5	H829N	# | |---->Altered Transmembrane_protein (Pr = 0.02) |
Danio_rerio_hps5	H829N	# | |
Danio_rerio_hps5	H829N	# |---->Altered Functional_residue (Pr = 0.14) |
Danio_rerio_hps5	H829N	# |---->Altered Macromolecular_binding (Pr = 0.14) |
Danio_rerio_hps5	H829N	# | |---->Altered Protein_binding (Pr = 0.14) |
Danio_rerio_hps5	H829N	# | |---->Altered Disordered_interface (Pr = 0.13) |
Danio_rerio_hps5	H829N	# | | |
Danio_rerio_hps5	H829N	# | |---->Altered Ordered_interface (Pr = 0.14) |
Danio_rerio_hps5	H829N	# | |
Danio_rerio_hps5	H829N	# |---->Altered Metal_binding (Pr = 0.02)<---------------------------------------------------------|
Danio_rerio_hps5	H829N	# |
Danio_rerio_hps5	H829N	# |---->Altered PTM_site (Pr = 0.13)
Danio_rerio_hps5	P973H	0.228		Altered Motifs (ELME000136:The Class IV WW domain interaction motif is recognised primarily by the Pin1 phosphorylation-dependent prolyl isomerase.; ELME000147:Site phosphorylated by the Polo-like kinase.; ELME000159:Proline-Directed Kinase (e.g. MAPK) phosphorylation site in higher eukaryotes.)	Predicted conservation scores
Danio_rerio_hps5	P973H	# Altered Effect (Pr = 0.27)
Danio_rerio_hps5	P973H	# |---->Altered Motifs (ELME000136|ELME000147|ELME000159)
Danio_rerio_hps5	P973H	# |---->Altered Structure_and_dynamics (Pr = 0.27)-------------------------------------------------------|
Danio_rerio_hps5	P973H	# | |---->Altered Secondary_structure (Pr = 0.26) |
Danio_rerio_hps5	P973H	# | | |
Danio_rerio_hps5	P973H	# | |---->Altered Stability_and_conformational_flexibility (Pr = 0.27) |
Danio_rerio_hps5	P973H	# | | |---->Altered Conformational_flexibility (Pr = 0.27) |
Danio_rerio_hps5	P973H	# | | |
Danio_rerio_hps5	P973H	# | |---->Altered Special_structural_signatures (Pr = 0.04) |
Danio_rerio_hps5	P973H	# | |---->Altered Signal_peptide (Pr = 0.00) |
Danio_rerio_hps5	P973H	# | | |
Danio_rerio_hps5	P973H	# | |---->Altered Transmembrane_protein (Pr = 0.04) |
Danio_rerio_hps5	P973H	# | |
Danio_rerio_hps5	P973H	# |---->Altered Functional_residue (Pr = 0.16) |
Danio_rerio_hps5	P973H	# |---->Altered Macromolecular_binding (Pr = 0.16) |
Danio_rerio_hps5	P973H	# | |---->Altered Protein_binding (Pr = 0.16) |
Danio_rerio_hps5	P973H	# | |---->Altered Disordered_interface (Pr = 0.09) |
Danio_rerio_hps5	P973H	# | | |
Danio_rerio_hps5	P973H	# | |---->Altered Ordered_interface (Pr = 0.16) |
Danio_rerio_hps5	P973H	# | |
Danio_rerio_hps5	P973H	# |---->Altered Metal_binding (Pr = 0.10)<---------------------------------------------------------|
Danio_rerio_hps5	P973H	# |
Danio_rerio_hps5	P973H	# |---->Altered PTM_site (Pr = 0.08)
Danio_rerio_hps5	E1010D	0.150		Altered Motifs (ELME000106:Substrate recognition site that interacts with cyclin and thereby increases phosphorylation by cyclin/cdk complexes. Predicted proteins should have a CDK phosphorylation site. Also used by cyclin/cdk inhibitors.)	Predicted conservation scores
Danio_rerio_hps5	E1010D	# Altered Effect (Pr = 0.24)
Danio_rerio_hps5	E1010D	# |---->Altered Motifs (ELME000106)
Danio_rerio_hps5	E1010D	# |---->Altered Structure_and_dynamics (Pr = 0.24)-------------------------------------------------------|
Danio_rerio_hps5	E1010D	# | |---->Altered Secondary_structure (Pr = 0.24) |
Danio_rerio_hps5	E1010D	# | | |
Danio_rerio_hps5	E1010D	# | |---->Altered Stability_and_conformational_flexibility (Pr = 0.17) |
Danio_rerio_hps5	E1010D	# | | |---->Altered Conformational_flexibility (Pr = 0.17) |
Danio_rerio_hps5	E1010D	# | | |
Danio_rerio_hps5	E1010D	# | |---->Altered Special_structural_signatures (Pr = 0.04) |
Danio_rerio_hps5	E1010D	# | |---->Altered Signal_peptide (Pr = 0.00) |
Danio_rerio_hps5	E1010D	# | | |
Danio_rerio_hps5	E1010D	# | |---->Altered Transmembrane_protein (Pr = 0.04) |
Danio_rerio_hps5	E1010D	# | |
Danio_rerio_hps5	E1010D	# |---->Altered Functional_residue (Pr = 0.14) |
Danio_rerio_hps5	E1010D	# |---->Altered Macromolecular_binding (Pr = 0.14) |
Danio_rerio_hps5	E1010D	# | |---->Altered Protein_binding (Pr = 0.14) |
Danio_rerio_hps5	E1010D	# | |---->Altered Disordered_interface (Pr = 0.06) |
Danio_rerio_hps5	E1010D	# | | |
Danio_rerio_hps5	E1010D	# | |---->Altered Ordered_interface (Pr = 0.14) |
Danio_rerio_hps5	E1010D	# | |
Danio_rerio_hps5	E1010D	# |---->Altered Metal_binding (Pr = 0.09)<---------------------------------------------------------|
Danio_rerio_hps5	E1010D	# |
Danio_rerio_hps5	E1010D	# |---->Altered PTM_site (Pr = 0.11)
Danio_rerio_hps5	R1013K	0.208	Altered PPI_hotspot (Pr = 0.25 | P = 0.02)	Altered Motifs (ELME000336:NEK2 phosphorylation motif with preferred Phe - Leu or Met in the -3 position to compensate for less favorable residues in the +1 and +2 position.)	Predicted conservation scores
Danio_rerio_hps5	R1013K	# Altered Effect (Pr = 0.25)
Danio_rerio_hps5	R1013K	# |---->Altered Motifs (ELME000336)
Danio_rerio_hps5	R1013K	# |---->Altered Structure_and_dynamics (Pr = 0.25)-------------------------------------------------------|
Danio_rerio_hps5	R1013K	# | |---->Altered Secondary_structure (Pr = 0.25) |
Danio_rerio_hps5	R1013K	# | | |
Danio_rerio_hps5	R1013K	# | |---->Altered Stability_and_conformational_flexibility (Pr = 0.17) |
Danio_rerio_hps5	R1013K	# | | |---->Altered Conformational_flexibility (Pr = 0.17) |
Danio_rerio_hps5	R1013K	# | | |
Danio_rerio_hps5	R1013K	# | |---->Altered Special_structural_signatures (Pr = 0.04) |
Danio_rerio_hps5	R1013K	# | |---->Altered Signal_peptide (Pr = 0.00) |
Danio_rerio_hps5	R1013K	# | | |
Danio_rerio_hps5	R1013K	# | |---->Altered Transmembrane_protein (Pr = 0.04) |
Danio_rerio_hps5	R1013K	# | |
Danio_rerio_hps5	R1013K	# |---->Altered Functional_residue (Pr = 0.25) |
Danio_rerio_hps5	R1013K	# |---->Altered Macromolecular_binding (Pr = 0.25) |
Danio_rerio_hps5	R1013K	# | |---->Altered Protein_binding (Pr = 0.25) |
Danio_rerio_hps5	R1013K	# | |---->Altered Disordered_interface (Pr = 0.07) |
Danio_rerio_hps5	R1013K	# | | |
Danio_rerio_hps5	R1013K	# | |---->Altered Ordered_interface (Pr = 0.25) |
Danio_rerio_hps5	R1013K	# | |---->Altered PPI_hotspot (Pr = 0.25 | P = 0.02) |
Danio_rerio_hps5	R1013K	# | |
Danio_rerio_hps5	R1013K	# |---->Altered Metal_binding (Pr = 0.12)<---------------------------------------------------------|
Danio_rerio_hps5	R1013K	# |
Danio_rerio_hps5	R1013K	# |---->Altered PTM_site (Pr = 0.13)
Danio_rerio_hps5	T1014A	0.165	Altered PPI_hotspot (Pr = 0.26 | P = 0.01)	Altered Motifs (ELME000336:NEK2 phosphorylation motif with preferred Phe - Leu or Met in the -3 position to compensate for less favorable residues in the +1 and +2 position.)	Predicted conservation scores
Danio_rerio_hps5	T1014A	# Altered Effect (Pr = 0.26)
Danio_rerio_hps5	T1014A	# |---->Altered Motifs (ELME000336)
Danio_rerio_hps5	T1014A	# |---->Altered Structure_and_dynamics (Pr = 0.25)-------------------------------------------------------|
Danio_rerio_hps5	T1014A	# | |---->Altered Secondary_structure (Pr = 0.25) |
Danio_rerio_hps5	T1014A	# | | |
Danio_rerio_hps5	T1014A	# | |---->Altered Stability_and_conformational_flexibility (Pr = 0.12) |
Danio_rerio_hps5	T1014A	# | | |---->Altered Conformational_flexibility (Pr = 0.12) |
Danio_rerio_hps5	T1014A	# | | |
Danio_rerio_hps5	T1014A	# | |---->Altered Special_structural_signatures (Pr = 0.05) |
Danio_rerio_hps5	T1014A	# | |---->Altered Signal_peptide (Pr = 0.00) |
Danio_rerio_hps5	T1014A	# | | |
Danio_rerio_hps5	T1014A	# | |---->Altered Transmembrane_protein (Pr = 0.05) |
Danio_rerio_hps5	T1014A	# | |
Danio_rerio_hps5	T1014A	# |---->Altered Functional_residue (Pr = 0.26) |
Danio_rerio_hps5	T1014A	# |---->Altered Macromolecular_binding (Pr = 0.26) |
Danio_rerio_hps5	T1014A	# | |---->Altered Protein_binding (Pr = 0.26) |
Danio_rerio_hps5	T1014A	# | |---->Altered Disordered_interface (Pr = 0.07) |
Danio_rerio_hps5	T1014A	# | | |
Danio_rerio_hps5	T1014A	# | |---->Altered Ordered_interface (Pr = 0.26) |
Danio_rerio_hps5	T1014A	# | |---->Altered PPI_hotspot (Pr = 0.26 | P = 0.01) |
Danio_rerio_hps5	T1014A	# | |
Danio_rerio_hps5	T1014A	# |---->Altered Metal_binding (Pr = 0.09)<---------------------------------------------------------|
Danio_rerio_hps5	T1014A	# |
Danio_rerio_hps5	T1014A	# |---->Altered PTM_site (Pr = 0.11)
Danio_rerio_hps5	S1075A	0.052	Loss of Intrinsic_disorder (Pr = 0.38 | P = 0.03); Loss of B-factor (Pr = 0.28 | P = 0.02); Loss of Loop (Pr = 0.27 | P = 0.03); Altered Cytoplasmic_loop (Pr = 0.17 | P = 0.01)	Altered Motifs (ELME000064:CK2 phosphorylation site; ELME000085:Glycosaminoglycan attachment site; PS00006:Casein kinase II phosphorylation site)	Predicted conservation scores
Danio_rerio_hps5	S1075A	# Altered Effect (Pr = 0.38)
Danio_rerio_hps5	S1075A	# |---->Altered Motifs (ELME000064|ELME000085|PS00006)
Danio_rerio_hps5	S1075A	# |---->Altered Structure_and_dynamics (Pr = 0.38)-------------------------------------------------------|
Danio_rerio_hps5	S1075A	# | |---->Altered Secondary_structure (Pr = 0.27) |
Danio_rerio_hps5	S1075A	# | | |---->Loss of Loop (Pr = 0.27 | P = 0.03) |
Danio_rerio_hps5	S1075A	# | | |
Danio_rerio_hps5	S1075A	# | |---->Altered Stability_and_conformational_flexibility (Pr = 0.38) |
Danio_rerio_hps5	S1075A	# | | |---->Altered Conformational_flexibility (Pr = 0.38) |
Danio_rerio_hps5	S1075A	# | | |---->Loss of Intrinsic_disorder (Pr = 0.38 | P = 0.03) |
Danio_rerio_hps5	S1075A	# | | |---->Loss of B-factor (Pr = 0.28 | P = 0.02) |
Danio_rerio_hps5	S1075A	# | | |
Danio_rerio_hps5	S1075A	# | |---->Altered Special_structural_signatures (Pr = 0.17) |
Danio_rerio_hps5	S1075A	# | |---->Altered Signal_peptide (Pr = 0.00) |
Danio_rerio_hps5	S1075A	# | | |
Danio_rerio_hps5	S1075A	# | |---->Altered Transmembrane_protein (Pr = 0.17) |
Danio_rerio_hps5	S1075A	# | |---->Altered Non-cytoplasmic_loop (Pr = 0.17 | P = 0.01) |
Danio_rerio_hps5	S1075A	# | |
Danio_rerio_hps5	S1075A	# |---->Altered Functional_residue (Pr = 0.18) |
Danio_rerio_hps5	S1075A	# |---->Altered Macromolecular_binding (Pr = 0.18) |
Danio_rerio_hps5	S1075A	# | |---->Altered Protein_binding (Pr = 0.18) |
Danio_rerio_hps5	S1075A	# | |---->Altered Disordered_interface (Pr = 0.18) |
Danio_rerio_hps5	S1075A	# | | |
Danio_rerio_hps5	S1075A	# | |---->Altered Ordered_interface (Pr = 0.04) |
Danio_rerio_hps5	S1075A	# | |
Danio_rerio_hps5	S1075A	# |---->Altered Metal_binding (Pr = 0.01)<---------------------------------------------------------|
Danio_rerio_hps5	S1075A	# |
Danio_rerio_hps5	S1075A	# |---->Altered PTM_site (Pr = 0.08)
Danio_rerio_hps5	A1081L	0.062	Altered Cytoplasmic_loop (Pr = 0.18 | P = 8.7e-03); Loss of O-linked_glycosylation at T1082 (Pr = 0.14 | P = 0.04)	Altered Motifs (ELME000052:Phosphothreonine motif binding a subset of FHA domains that show a preference for a large aliphatic amino acid at the pT+3 position.; ELME000053:GSK3 phosphorylation recognition site; ELME000063:CK1 phosphorylation site; ELME000085:Glycosaminoglycan attachment site; ELME000147:Site phosphorylated by the Polo-like kinase.)	Predicted conservation scores
Danio_rerio_hps5	A1081L	# Altered Effect (Pr = 0.26)
Danio_rerio_hps5	A1081L	# |---->Altered Motifs (ELME000052|ELME000053|ELME000063|ELME000085|ELME000147)
Danio_rerio_hps5	A1081L	# |---->Altered Structure_and_dynamics (Pr = 0.26)-------------------------------------------------------|
Danio_rerio_hps5	A1081L	# | |---->Altered Secondary_structure (Pr = 0.26) |
Danio_rerio_hps5	A1081L	# | | |
Danio_rerio_hps5	A1081L	# | |---->Altered Stability_and_conformational_flexibility (Pr = 0.25) |
Danio_rerio_hps5	A1081L	# | | |---->Altered Conformational_flexibility (Pr = 0.25) |
Danio_rerio_hps5	A1081L	# | | |
Danio_rerio_hps5	A1081L	# | |---->Altered Special_structural_signatures (Pr = 0.18) |
Danio_rerio_hps5	A1081L	# | |---->Altered Signal_peptide (Pr = 0.00) |
Danio_rerio_hps5	A1081L	# | | |
Danio_rerio_hps5	A1081L	# | |---->Altered Transmembrane_protein (Pr = 0.18) |
Danio_rerio_hps5	A1081L	# | |---->Altered Non-cytoplasmic_loop (Pr = 0.18 | P = 8.7e-03) |
Danio_rerio_hps5	A1081L	# | |
Danio_rerio_hps5	A1081L	# |---->Altered Functional_residue (Pr = 0.14) |
Danio_rerio_hps5	A1081L	# |---->Altered Macromolecular_binding (Pr = 0.08) |
Danio_rerio_hps5	A1081L	# | |---->Altered Protein_binding (Pr = 0.08) |
Danio_rerio_hps5	A1081L	# | |---->Altered Disordered_interface (Pr = 0.08) |
Danio_rerio_hps5	A1081L	# | | |
Danio_rerio_hps5	A1081L	# | |---->Altered Ordered_interface (Pr = 0.04) |
Danio_rerio_hps5	A1081L	# | |
Danio_rerio_hps5	A1081L	# |---->Altered Metal_binding (Pr = 0.01)<---------------------------------------------------------|
Danio_rerio_hps5	A1081L	# |
Danio_rerio_hps5	A1081L	# |---->Altered PTM_site (Pr = 0.14)
Danio_rerio_hps5	A1081L	# |---->Loss of O-linked_glycosylation at T1082 (Pr = 0.14 | P = 0.04)
Danio_rerio_hps5	A1084T	0.042	Gain of O-linked_glycosylation at A1084 (Pr = 0.19 | P = 0.02); Altered Cytoplasmic_loop (Pr = 0.17 | P = 9.6e-03)	Altered Motifs (ELME000052:Phosphothreonine motif binding a subset of FHA domains that show a preference for a large aliphatic amino acid at the pT+3 position.; ELME000063:CK1 phosphorylation site; ELME000239:The USP7 NTD domain binding motif variant based on the MDM2 and P53 interactions.)	Predicted conservation scores
Danio_rerio_hps5	A1084T	# Altered Effect (Pr = 0.26)
Danio_rerio_hps5	A1084T	# |---->Altered Motifs (ELME000052|ELME000063|ELME000239)
Danio_rerio_hps5	A1084T	# |---->Altered Structure_and_dynamics (Pr = 0.26)-------------------------------------------------------|
Danio_rerio_hps5	A1084T	# | |---->Altered Secondary_structure (Pr = 0.26) |
Danio_rerio_hps5	A1084T	# | | |
Danio_rerio_hps5	A1084T	# | |---->Altered Stability_and_conformational_flexibility (Pr = 0.23) |
Danio_rerio_hps5	A1084T	# | | |---->Altered Conformational_flexibility (Pr = 0.23) |
Danio_rerio_hps5	A1084T	# | | |
Danio_rerio_hps5	A1084T	# | |---->Altered Special_structural_signatures (Pr = 0.17) |
Danio_rerio_hps5	A1084T	# | |---->Altered Signal_peptide (Pr = 0.00) |
Danio_rerio_hps5	A1084T	# | | |
Danio_rerio_hps5	A1084T	# | |---->Altered Transmembrane_protein (Pr = 0.17) |
Danio_rerio_hps5	A1084T	# | |---->Altered Non-cytoplasmic_loop (Pr = 0.17 | P = 9.6e-03) |
Danio_rerio_hps5	A1084T	# | |
Danio_rerio_hps5	A1084T	# |---->Altered Functional_residue (Pr = 0.19) |
Danio_rerio_hps5	A1084T	# |---->Altered Macromolecular_binding (Pr = 0.07) |
Danio_rerio_hps5	A1084T	# | |---->Altered Protein_binding (Pr = 0.07) |
Danio_rerio_hps5	A1084T	# | |---->Altered Disordered_interface (Pr = 0.07) |
Danio_rerio_hps5	A1084T	# | | |
Danio_rerio_hps5	A1084T	# | |---->Altered Ordered_interface (Pr = 0.04) |
Danio_rerio_hps5	A1084T	# | |
Danio_rerio_hps5	A1084T	# |---->Altered Metal_binding (Pr = 0.01)<---------------------------------------------------------|
Danio_rerio_hps5	A1084T	# |
Danio_rerio_hps5	A1084T	# |---->Altered PTM_site (Pr = 0.19)
Danio_rerio_hps5	A1084T	# |---->Gain of O-linked_glycosylation at A1084 (Pr = 0.19 | P = 0.02)
Danio_rerio_hps5	L1085K	0.196	Gain of B-factor (Pr = 0.28 | P = 7.8e-03); Gain of Ubiquitylation at L1085 (Pr = 0.26 | P = 1.3e-03); Altered Cytoplasmic_loop (Pr = 0.17 | P = 0.01); Loss of O-linked_glycosylation at T1082 (Pr = 0.14 | P = 0.04)	Altered Motifs (ELME000052:Phosphothreonine motif binding a subset of FHA domains that show a preference for a large aliphatic amino acid at the pT+3 position.; ELME000063:CK1 phosphorylation site; ELME000136:The Class IV WW domain interaction motif is recognised primarily by the Pin1 phosphorylation-dependent prolyl isomerase.; ELME000159:Proline-Directed Kinase (e.g. MAPK) phosphorylation site in higher eukaryotes.; ELME000239:The USP7 NTD domain binding motif variant based on the MDM2 and P53 interactions.; PS00005:Protein kinase C phosphorylation site)	Predicted conservation scores
Danio_rerio_hps5	L1085K	# Altered Effect (Pr = 0.28)
Danio_rerio_hps5	L1085K	# |---->Altered Motifs (ELME000052|ELME000063|ELME000136|ELME000159|ELME000239|PS00005)
Danio_rerio_hps5	L1085K	# |---->Altered Structure_and_dynamics (Pr = 0.28)-------------------------------------------------------|
Danio_rerio_hps5	L1085K	# | |---->Altered Secondary_structure (Pr = 0.27) |
Danio_rerio_hps5	L1085K	# | | |
Danio_rerio_hps5	L1085K	# | |---->Altered Stability_and_conformational_flexibility (Pr = 0.28) |
Danio_rerio_hps5	L1085K	# | | |---->Altered Conformational_flexibility (Pr = 0.28) |
Danio_rerio_hps5	L1085K	# | | |---->Gain of B-factor (Pr = 0.28 | P = 7.8e-03) |
Danio_rerio_hps5	L1085K	# | | |
Danio_rerio_hps5	L1085K	# | |---->Altered Special_structural_signatures (Pr = 0.17) |
Danio_rerio_hps5	L1085K	# | |---->Altered Signal_peptide (Pr = 0.00) |
Danio_rerio_hps5	L1085K	# | | |
Danio_rerio_hps5	L1085K	# | |---->Altered Transmembrane_protein (Pr = 0.17) |
Danio_rerio_hps5	L1085K	# | |---->Altered Non-cytoplasmic_loop (Pr = 0.17 | P = 0.01) |
Danio_rerio_hps5	L1085K	# | |
Danio_rerio_hps5	L1085K	# |---->Altered Functional_residue (Pr = 0.26) |
Danio_rerio_hps5	L1085K	# |---->Altered Macromolecular_binding (Pr = 0.07) |
Danio_rerio_hps5	L1085K	# | |---->Altered Protein_binding (Pr = 0.07) |
Danio_rerio_hps5	L1085K	# | |---->Altered Disordered_interface (Pr = 0.07) |
Danio_rerio_hps5	L1085K	# | | |
Danio_rerio_hps5	L1085K	# | |---->Altered Ordered_interface (Pr = 0.06) |
Danio_rerio_hps5	L1085K	# | |
Danio_rerio_hps5	L1085K	# |---->Altered Metal_binding (Pr = 0.01)<---------------------------------------------------------|
Danio_rerio_hps5	L1085K	# |
Danio_rerio_hps5	L1085K	# |---->Altered PTM_site (Pr = 0.26)
Danio_rerio_hps5	L1085K	# |---->Loss of O-linked_glycosylation at T1082 (Pr = 0.14 | P = 0.04)
Danio_rerio_hps5	L1085K	# |---->Gain of Ubiquitylation at L1085 (Pr = 0.26 | P = 1.3e-03)
Danio_rerio_hps5	S1086N	0.071	Gain of Helix (Pr = 0.27 | P = 0.04); Altered Cytoplasmic_loop (Pr = 0.14 | P = 0.02); Loss of O-linked_glycosylation at T1082 (Pr = 0.13 | P = 0.04)	Altered Motifs (ELME000052:Phosphothreonine motif binding a subset of FHA domains that show a preference for a large aliphatic amino acid at the pT+3 position.; ELME000063:CK1 phosphorylation site; ELME000070:Generic motif for N-glycosylation. It was shown that Trp - Asp - and Glu are uncommon before the Ser/Thr position (PMID-8626433). Efficient glycosylation usually occurs when ~60 residues or more separate the glycosylation acceptor site from the C-terminus.; ELME000136:The Class IV WW domain interaction motif is recognised primarily by the Pin1 phosphorylation-dependent prolyl isomerase.; ELME000159:Proline-Directed Kinase (e.g. MAPK) phosphorylation site in higher eukaryotes.; ELME000239:The USP7 NTD domain binding motif variant based on the MDM2 and P53 interactions.)	Predicted conservation scores
Danio_rerio_hps5	S1086N	# Altered Effect (Pr = 0.27)
Danio_rerio_hps5	S1086N	# |---->Altered Motifs (ELME000052|ELME000063|ELME000070|ELME000136|ELME000159|ELME000239)
Danio_rerio_hps5	S1086N	# |---->Altered Structure_and_dynamics (Pr = 0.27)-------------------------------------------------------|
Danio_rerio_hps5	S1086N	# | |---->Altered Secondary_structure (Pr = 0.27) |
Danio_rerio_hps5	S1086N	# | | |---->Gain of Helix (Pr = 0.27 | P = 0.04) |
Danio_rerio_hps5	S1086N	# | | |
Danio_rerio_hps5	S1086N	# | |---->Altered Stability_and_conformational_flexibility (Pr = 0.23) |
Danio_rerio_hps5	S1086N	# | | |---->Altered Conformational_flexibility (Pr = 0.23) |
Danio_rerio_hps5	S1086N	# | | |
Danio_rerio_hps5	S1086N	# | |---->Altered Special_structural_signatures (Pr = 0.14) |
Danio_rerio_hps5	S1086N	# | |---->Altered Signal_peptide (Pr = 0.00) |
Danio_rerio_hps5	S1086N	# | | |
Danio_rerio_hps5	S1086N	# | |---->Altered Transmembrane_protein (Pr = 0.14) |
Danio_rerio_hps5	S1086N	# | |---->Altered Non-cytoplasmic_loop (Pr = 0.14 | P = 0.02) |
Danio_rerio_hps5	S1086N	# | |
Danio_rerio_hps5	S1086N	# |---->Altered Functional_residue (Pr = 0.17) |
Danio_rerio_hps5	S1086N	# |---->Altered Macromolecular_binding (Pr = 0.07) |
Danio_rerio_hps5	S1086N	# | |---->Altered Protein_binding (Pr = 0.07) |
Danio_rerio_hps5	S1086N	# | |---->Altered Disordered_interface (Pr = 0.07) |
Danio_rerio_hps5	S1086N	# | | |
Danio_rerio_hps5	S1086N	# | |---->Altered Ordered_interface (Pr = 0.04) |
Danio_rerio_hps5	S1086N	# | |
Danio_rerio_hps5	S1086N	# |---->Altered Metal_binding (Pr = 0.00)<---------------------------------------------------------|
Danio_rerio_hps5	S1086N	# |
Danio_rerio_hps5	S1086N	# |---->Altered PTM_site (Pr = 0.17)
Danio_rerio_hps5	S1086N	# |---->Loss of O-linked_glycosylation at T1082 (Pr = 0.13 | P = 0.04)
Danio_rerio_hps5	S1110L	0.042	Altered Cytoplasmic_loop (Pr = 0.15 | P = 0.02); Loss of GPI-anchor_amidation at N1106 (Pr = 0.09 | P = 1.9e-03); Gain of N-linked_glycosylation at N1114 (Pr = 0.06 | P = 0.02)	Altered Motifs (ELME000053:GSK3 phosphorylation recognition site; ELME000063:CK1 phosphorylation site; ELME000070:Generic motif for N-glycosylation. It was shown that Trp - Asp - and Glu are uncommon before the Ser/Thr position (PMID-8626433). Efficient glycosylation usually occurs when ~60 residues or more separate the glycosylation acceptor site from the C-terminus.; ELME000336:NEK2 phosphorylation motif with preferred Phe - Leu or Met in the -3 position to compensate for less favorable residues in the +1 and +2 position.; PS00006:Casein kinase II phosphorylation site)	Predicted conservation scores
Danio_rerio_hps5	S1110L	# Altered Effect (Pr = 0.26)
Danio_rerio_hps5	S1110L	# |---->Altered Motifs (ELME000053|ELME000063|ELME000070|ELME000336|PS00006)
Danio_rerio_hps5	S1110L	# |---->Altered Structure_and_dynamics (Pr = 0.26)-------------------------------------------------------|
Danio_rerio_hps5	S1110L	# | |---->Altered Secondary_structure (Pr = 0.26) |
Danio_rerio_hps5	S1110L	# | | |
Danio_rerio_hps5	S1110L	# | |---->Altered Stability_and_conformational_flexibility (Pr = 0.25) |
Danio_rerio_hps5	S1110L	# | | |---->Altered Conformational_flexibility (Pr = 0.25) |
Danio_rerio_hps5	S1110L	# | | |
Danio_rerio_hps5	S1110L	# | |---->Altered Special_structural_signatures (Pr = 0.15) |
Danio_rerio_hps5	S1110L	# | |---->Altered Signal_peptide (Pr = 0.00) |
Danio_rerio_hps5	S1110L	# | | |
Danio_rerio_hps5	S1110L	# | |---->Altered Transmembrane_protein (Pr = 0.15) |
Danio_rerio_hps5	S1110L	# | |---->Altered Non-cytoplasmic_loop (Pr = 0.15 | P = 0.02) |
Danio_rerio_hps5	S1110L	# | |
Danio_rerio_hps5	S1110L	# |---->Altered Functional_residue (Pr = 0.17) |
Danio_rerio_hps5	S1110L	# |---->Altered Macromolecular_binding (Pr = 0.12) |
Danio_rerio_hps5	S1110L	# | |---->Altered Protein_binding (Pr = 0.12) |
Danio_rerio_hps5	S1110L	# | |---->Altered Disordered_interface (Pr = 0.12) |
Danio_rerio_hps5	S1110L	# | | |
Danio_rerio_hps5	S1110L	# | |---->Altered Ordered_interface (Pr = 0.06) |
Danio_rerio_hps5	S1110L	# | |
Danio_rerio_hps5	S1110L	# |---->Altered Metal_binding (Pr = 0.02)<---------------------------------------------------------|
Danio_rerio_hps5	S1110L	# |
Danio_rerio_hps5	S1110L	# |---->Altered PTM_site (Pr = 0.17)
Danio_rerio_hps5	S1110L	# |---->Loss of GPI-anchor_amidation at N1106 (Pr = 0.09 | P = 1.9e-03)
Danio_rerio_hps5	S1110L	# |---->Gain of N-linked_glycosylation at N1114 (Pr = 0.06 | P = 0.02)
Danio_rerio_hps5	T1113A	0.063	Altered Cytoplasmic_loop (Pr = 0.14 | P = 0.02); Gain of N-linked_glycosylation at N1114 (Pr = 0.06 | P = 0.02); Loss of GPI-anchor_amidation at N1114 (Pr = 0.02 | P = 0.01)	Altered Motifs (ELME000053:GSK3 phosphorylation recognition site; ELME000063:CK1 phosphorylation site; ELME000070:Generic motif for N-glycosylation. It was shown that Trp - Asp - and Glu are uncommon before the Ser/Thr position (PMID-8626433). Efficient glycosylation usually occurs when ~60 residues or more separate the glycosylation acceptor site from the C-terminus.; ELME000293:These IBMs are found in the N-terminal regions of arthropodal caspase subunits where they mediate the inhibition of activated caspases by binding to conserved surface grooves on type III BIR domains of Inhibitor of Apoptosis Proteins (IAPs).)	Predicted conservation scores
Danio_rerio_hps5	T1113A	# Altered Effect (Pr = 0.26)
Danio_rerio_hps5	T1113A	# |---->Altered Motifs (ELME000053|ELME000063|ELME000070|ELME000293)
Danio_rerio_hps5	T1113A	# |---->Altered Structure_and_dynamics (Pr = 0.26)-------------------------------------------------------|
Danio_rerio_hps5	T1113A	# | |---->Altered Secondary_structure (Pr = 0.26) |
Danio_rerio_hps5	T1113A	# | | |
Danio_rerio_hps5	T1113A	# | |---->Altered Stability_and_conformational_flexibility (Pr = 0.23) |
Danio_rerio_hps5	T1113A	# | | |---->Altered Conformational_flexibility (Pr = 0.23) |
Danio_rerio_hps5	T1113A	# | | |
Danio_rerio_hps5	T1113A	# | |---->Altered Special_structural_signatures (Pr = 0.14) |
Danio_rerio_hps5	T1113A	# | |---->Altered Signal_peptide (Pr = 0.00) |
Danio_rerio_hps5	T1113A	# | | |
Danio_rerio_hps5	T1113A	# | |---->Altered Transmembrane_protein (Pr = 0.14) |
Danio_rerio_hps5	T1113A	# | |---->Altered Non-cytoplasmic_loop (Pr = 0.14 | P = 0.02) |
Danio_rerio_hps5	T1113A	# | |
Danio_rerio_hps5	T1113A	# |---->Altered Functional_residue (Pr = 0.16) |
Danio_rerio_hps5	T1113A	# |---->Altered Macromolecular_binding (Pr = 0.09) |
Danio_rerio_hps5	T1113A	# | |---->Altered Protein_binding (Pr = 0.09) |
Danio_rerio_hps5	T1113A	# | |---->Altered Disordered_interface (Pr = 0.09) |
Danio_rerio_hps5	T1113A	# | | |
Danio_rerio_hps5	T1113A	# | |---->Altered Ordered_interface (Pr = 0.05) |
Danio_rerio_hps5	T1113A	# | |
Danio_rerio_hps5	T1113A	# |---->Altered Metal_binding (Pr = 0.02)<---------------------------------------------------------|
Danio_rerio_hps5	T1113A	# |
Danio_rerio_hps5	T1113A	# |---->Altered PTM_site (Pr = 0.16)
Danio_rerio_hps5	T1113A	# |---->Loss of GPI-anchor_amidation at N1114 (Pr = 0.02 | P = 0.01)
Danio_rerio_hps5	T1113A	# |---->Gain of N-linked_glycosylation at N1114 (Pr = 0.06 | P = 0.02)
Danio_rerio_hps5	G1115S	0.074	Altered Cytoplasmic_loop (Pr = 0.13 | P = 0.02); Gain of Disulfide_linkage at C1119 (Pr = 0.12 | P = 0.04); Loss of N-linked_glycosylation at N1114 (Pr = 0.06 | P = 0.02); Loss of GPI-anchor_amidation at N1114 (Pr = 0.02 | P = 0.01)	Altered Motifs (ELME000053:GSK3 phosphorylation recognition site; ELME000063:CK1 phosphorylation site; ELME000070:Generic motif for N-glycosylation. It was shown that Trp - Asp - and Glu are uncommon before the Ser/Thr position (PMID-8626433). Efficient glycosylation usually occurs when ~60 residues or more separate the glycosylation acceptor site from the C-terminus.; PS00001:N-glycosylation site; PS00006:Casein kinase II phosphorylation site; PS00008:N-myristoylation site)	Predicted conservation scores
Danio_rerio_hps5	G1115S	# Altered Effect (Pr = 0.25)
Danio_rerio_hps5	G1115S	# |---->Altered Motifs (ELME000053|ELME000063|ELME000070|PS00001|PS00006|PS00008)
Danio_rerio_hps5	G1115S	# |---->Altered Structure_and_dynamics (Pr = 0.25)-------------------------------------------------------|
Danio_rerio_hps5	G1115S	# | |---->Altered Secondary_structure (Pr = 0.25) |
Danio_rerio_hps5	G1115S	# | | |
Danio_rerio_hps5	G1115S	# | |---->Altered Stability_and_conformational_flexibility (Pr = 0.23) |
Danio_rerio_hps5	G1115S	# | | |---->Gain of Disulfide_linkage at C1119 (Pr = 0.12 | P = 0.04) |
Danio_rerio_hps5	G1115S	# | | |---->Altered Conformational_flexibility (Pr = 0.23) |
Danio_rerio_hps5	G1115S	# | | |
Danio_rerio_hps5	G1115S	# | |---->Altered Special_structural_signatures (Pr = 0.13) |
Danio_rerio_hps5	G1115S	# | |---->Altered Signal_peptide (Pr = 0.00) |
Danio_rerio_hps5	G1115S	# | | |
Danio_rerio_hps5	G1115S	# | |---->Altered Transmembrane_protein (Pr = 0.13) |
Danio_rerio_hps5	G1115S	# | |---->Altered Non-cytoplasmic_loop (Pr = 0.13 | P = 0.02) |
Danio_rerio_hps5	G1115S	# | |
Danio_rerio_hps5	G1115S	# |---->Altered Functional_residue (Pr = 0.08) |
Danio_rerio_hps5	G1115S	# |---->Altered Macromolecular_binding (Pr = 0.08) |
Danio_rerio_hps5	G1115S	# | |---->Altered Protein_binding (Pr = 0.08) |
Danio_rerio_hps5	G1115S	# | |---->Altered Disordered_interface (Pr = 0.08) |
Danio_rerio_hps5	G1115S	# | | |
Danio_rerio_hps5	G1115S	# | |---->Altered Ordered_interface (Pr = 0.06) |
Danio_rerio_hps5	G1115S	# | |
Danio_rerio_hps5	G1115S	# |---->Altered Metal_binding (Pr = 0.03)<---------------------------------------------------------|
Danio_rerio_hps5	G1115S	# |
Danio_rerio_hps5	G1115S	# |---->Altered PTM_site (Pr = 0.08)
Danio_rerio_hps5	G1115S	# |---->Loss of GPI-anchor_amidation at N1114 (Pr = 0.02 | P = 0.01)
Danio_rerio_hps5	G1115S	# |---->Loss of N-linked_glycosylation at N1114 (Pr = 0.06 | P = 0.02)
```
