## Supplementary material for "Contrasted gene decay in subterranean vertebrates: insights from cavefishes and fossorial mammals": Danio_rerio_pigment.results (part 10 of 21)

```
Danio_rerio_hps5	T1116N	0.064	Gain of B-factor (Pr = 0.25 | P = 0.03); Altered Cytoplasmic_loop (Pr = 0.13 | P = 0.02); Gain of Disulfide_linkage at C1119 (Pr = 0.12 | P = 0.04); Loss of N-linked_glycosylation at N1114 (Pr = 0.06 | P = 0.02); Loss of GPI-anchor_amidation at N1114 (Pr = 0.02 | P = 0.01)	Altered Motifs (ELME000053:GSK3 phosphorylation recognition site; ELME000063:CK1 phosphorylation site; ELME000070:Generic motif for N-glycosylation. It was shown that Trp - Asp - and Glu are uncommon before the Ser/Thr position (PMID-8626433). Efficient glycosylation usually occurs when ~60 residues or more separate the glycosylation acceptor site from the C-terminus.; PS00001:N-glycosylation site; PS00008:N-myristoylation site)	Predicted conservation scores
Danio_rerio_hps5	T1116N	# Altered Effect (Pr = 0.25)
Danio_rerio_hps5	T1116N	# |---->Altered Motifs (ELME000053|ELME000063|ELME000070|PS00001|PS00008)
Danio_rerio_hps5	T1116N	# |---->Altered Structure_and_dynamics (Pr = 0.25)-------------------------------------------------------|
Danio_rerio_hps5	T1116N	# | |---->Altered Secondary_structure (Pr = 0.25) |
Danio_rerio_hps5	T1116N	# | | |
Danio_rerio_hps5	T1116N	# | |---->Altered Stability_and_conformational_flexibility (Pr = 0.25) |
Danio_rerio_hps5	T1116N	# | | |---->Gain of Disulfide_linkage at C1119 (Pr = 0.12 | P = 0.04) |
Danio_rerio_hps5	T1116N	# | | |---->Altered Conformational_flexibility (Pr = 0.25) |
Danio_rerio_hps5	T1116N	# | | |---->Gain of B-factor (Pr = 0.25 | P = 0.03) |
Danio_rerio_hps5	T1116N	# | | |
Danio_rerio_hps5	T1116N	# | |---->Altered Special_structural_signatures (Pr = 0.13) |
Danio_rerio_hps5	T1116N	# | |---->Altered Signal_peptide (Pr = 0.00) |
Danio_rerio_hps5	T1116N	# | | |
Danio_rerio_hps5	T1116N	# | |---->Altered Transmembrane_protein (Pr = 0.13) |
Danio_rerio_hps5	T1116N	# | |---->Altered Non-cytoplasmic_loop (Pr = 0.13 | P = 0.02) |
Danio_rerio_hps5	T1116N	# | |
Danio_rerio_hps5	T1116N	# |---->Altered Functional_residue (Pr = 0.10) |
Danio_rerio_hps5	T1116N	# |---->Altered Macromolecular_binding (Pr = 0.10) |
Danio_rerio_hps5	T1116N	# | |---->Altered Protein_binding (Pr = 0.10) |
Danio_rerio_hps5	T1116N	# | |---->Altered Disordered_interface (Pr = 0.10) |
Danio_rerio_hps5	T1116N	# | | |
Danio_rerio_hps5	T1116N	# | |---->Altered Ordered_interface (Pr = 0.06) |
Danio_rerio_hps5	T1116N	# | |
Danio_rerio_hps5	T1116N	# |---->Altered Metal_binding (Pr = 0.02)<---------------------------------------------------------|
Danio_rerio_hps5	T1116N	# |
Danio_rerio_hps5	T1116N	# |---->Altered PTM_site (Pr = 0.06)
Danio_rerio_hps5	T1116N	# |---->Loss of GPI-anchor_amidation at N1114 (Pr = 0.02 | P = 0.01)
Danio_rerio_hps5	T1116N	# |---->Loss of N-linked_glycosylation at N1114 (Pr = 0.06 | P = 0.02)
Danio_rerio_hps5	S1117G	0.061	Gain of B-factor (Pr = 0.24 | P = 0.05); Gain of Disulfide_linkage at C1119 (Pr = 0.12 | P = 0.04); Altered Cytoplasmic_loop (Pr = 0.11 | P = 0.04); Loss of N-linked_glycosylation at N1114 (Pr = 0.06 | P = 0.02); Loss of GPI-anchor_amidation at N1114 (Pr = 0.02 | P = 0.01)	Altered Motifs (ELME000053:GSK3 phosphorylation recognition site; ELME000063:CK1 phosphorylation site; ELME000070:Generic motif for N-glycosylation. It was shown that Trp - Asp - and Glu are uncommon before the Ser/Thr position (PMID-8626433). Efficient glycosylation usually occurs when ~60 residues or more separate the glycosylation acceptor site from the C-terminus.; PS00001:N-glycosylation site; PS00008:N-myristoylation site)	Predicted conservation scores
Danio_rerio_hps5	S1117G	# Altered Effect (Pr = 0.24)
Danio_rerio_hps5	S1117G	# |---->Altered Motifs (ELME000053|ELME000063|ELME000070|PS00001|PS00008)
Danio_rerio_hps5	S1117G	# |---->Altered Structure_and_dynamics (Pr = 0.24)-------------------------------------------------------|
Danio_rerio_hps5	S1117G	# | |---->Altered Secondary_structure (Pr = 0.21) |
Danio_rerio_hps5	S1117G	# | | |
Danio_rerio_hps5	S1117G	# | |---->Altered Stability_and_conformational_flexibility (Pr = 0.24) |
Danio_rerio_hps5	S1117G	# | | |---->Gain of Disulfide_linkage at C1119 (Pr = 0.12 | P = 0.04) |
Danio_rerio_hps5	S1117G	# | | |---->Altered Conformational_flexibility (Pr = 0.24) |
Danio_rerio_hps5	S1117G	# | | |---->Gain of B-factor (Pr = 0.24 | P = 0.05) |
Danio_rerio_hps5	S1117G	# | | |
Danio_rerio_hps5	S1117G	# | |---->Altered Special_structural_signatures (Pr = 0.11) |
Danio_rerio_hps5	S1117G	# | |---->Altered Signal_peptide (Pr = 0.00) |
Danio_rerio_hps5	S1117G	# | | |
Danio_rerio_hps5	S1117G	# | |---->Altered Transmembrane_protein (Pr = 0.11) |
Danio_rerio_hps5	S1117G	# | |---->Altered Non-cytoplasmic_loop (Pr = 0.11 | P = 0.04) |
Danio_rerio_hps5	S1117G	# | |
Danio_rerio_hps5	S1117G	# |---->Altered Functional_residue (Pr = 0.10) |
Danio_rerio_hps5	S1117G	# |---->Altered Macromolecular_binding (Pr = 0.10) |
Danio_rerio_hps5	S1117G	# | |---->Altered Protein_binding (Pr = 0.10) |
Danio_rerio_hps5	S1117G	# | |---->Altered Disordered_interface (Pr = 0.10) |
Danio_rerio_hps5	S1117G	# | | |
Danio_rerio_hps5	S1117G	# | |---->Altered Ordered_interface (Pr = 0.06) |
Danio_rerio_hps5	S1117G	# | |
Danio_rerio_hps5	S1117G	# |---->Altered Metal_binding (Pr = 0.02)<---------------------------------------------------------|
Danio_rerio_hps5	S1117G	# |
Danio_rerio_hps5	S1117G	# |---->Altered PTM_site (Pr = 0.06)
Danio_rerio_hps5	S1117G	# |---->Loss of GPI-anchor_amidation at N1114 (Pr = 0.02 | P = 0.01)
Danio_rerio_hps5	S1117G	# |---->Loss of N-linked_glycosylation at N1114 (Pr = 0.06 | P = 0.02)
Danio_rerio_hps5	Q1164P	0.199	Gain of Loop (Pr = 0.27 | P = 0.03)	Altered Motifs (ELME000098:The PxDLS motif interacts with the NAD-dependent repressor CtBP proteins.)	Predicted conservation scores
Danio_rerio_hps5	Q1164P	# Altered Effect (Pr = 0.27)
Danio_rerio_hps5	Q1164P	# |---->Altered Motifs (ELME000098)
Danio_rerio_hps5	Q1164P	# |---->Altered Structure_and_dynamics (Pr = 0.27)-------------------------------------------------------|
Danio_rerio_hps5	Q1164P	# | |---->Altered Secondary_structure (Pr = 0.27) |
Danio_rerio_hps5	Q1164P	# | | |---->Gain of Loop (Pr = 0.27 | P = 0.03) |
Danio_rerio_hps5	Q1164P	# | | |
Danio_rerio_hps5	Q1164P	# | |---->Altered Stability_and_conformational_flexibility (Pr = 0.18) |
Danio_rerio_hps5	Q1164P	# | | |---->Altered Conformational_flexibility (Pr = 0.18) |
Danio_rerio_hps5	Q1164P	# | | |
Danio_rerio_hps5	Q1164P	# | |---->Altered Special_structural_signatures (Pr = 0.06) |
Danio_rerio_hps5	Q1164P	# | |---->Altered Signal_peptide (Pr = 0.00) |
Danio_rerio_hps5	Q1164P	# | | |
Danio_rerio_hps5	Q1164P	# | |---->Altered Transmembrane_protein (Pr = 0.06) |
Danio_rerio_hps5	Q1164P	# | |
Danio_rerio_hps5	Q1164P	# |---->Altered Functional_residue (Pr = 0.08) |
Danio_rerio_hps5	Q1164P	# |---->Altered Macromolecular_binding (Pr = 0.07) |
Danio_rerio_hps5	Q1164P	# | |---->Altered Protein_binding (Pr = 0.07) |
Danio_rerio_hps5	Q1164P	# | |---->Altered Disordered_interface (Pr = 0.07) |
Danio_rerio_hps5	Q1164P	# | | |
Danio_rerio_hps5	Q1164P	# | |---->Altered Ordered_interface (Pr = 0.05) |
Danio_rerio_hps5	Q1164P	# | |
Danio_rerio_hps5	Q1164P	# |---->Altered Metal_binding (Pr = 0.08)<---------------------------------------------------------|
Danio_rerio_hps5	Q1164P	# |
Danio_rerio_hps5	Q1164P	# |---->Altered PTM_site (Pr = 0.03)
Danio_rerio_hps5	L1167H	0.619		Altered Motifs (ELME000053:GSK3 phosphorylation recognition site)	Predicted conservation scores
Danio_rerio_hps5	L1167H	# Altered Effect (Pr = 0.26)
Danio_rerio_hps5	L1167H	# |---->Altered Motifs (ELME000053)
Danio_rerio_hps5	L1167H	# |---->Altered Structure_and_dynamics (Pr = 0.26)-------------------------------------------------------|
Danio_rerio_hps5	L1167H	# | |---->Altered Secondary_structure (Pr = 0.26) |
Danio_rerio_hps5	L1167H	# | | |
Danio_rerio_hps5	L1167H	# | |---->Altered Stability_and_conformational_flexibility (Pr = 0.25) |
Danio_rerio_hps5	L1167H	# | | |---->Altered Conformational_flexibility (Pr = 0.25) |
Danio_rerio_hps5	L1167H	# | | |
Danio_rerio_hps5	L1167H	# | |---->Altered Special_structural_signatures (Pr = 0.06) |
Danio_rerio_hps5	L1167H	# | |---->Altered Signal_peptide (Pr = 0.00) |
Danio_rerio_hps5	L1167H	# | | |
Danio_rerio_hps5	L1167H	# | |---->Altered Transmembrane_protein (Pr = 0.06) |
Danio_rerio_hps5	L1167H	# | |
Danio_rerio_hps5	L1167H	# |---->Altered Functional_residue (Pr = 0.11) |
Danio_rerio_hps5	L1167H	# |---->Altered Macromolecular_binding (Pr = 0.08) |
Danio_rerio_hps5	L1167H	# | |---->Altered Protein_binding (Pr = 0.08) |
Danio_rerio_hps5	L1167H	# | |---->Altered Disordered_interface (Pr = 0.08) |
Danio_rerio_hps5	L1167H	# | | |
Danio_rerio_hps5	L1167H	# | |---->Altered Ordered_interface (Pr = 0.06) |
Danio_rerio_hps5	L1167H	# | |
Danio_rerio_hps5	L1167H	# |---->Altered Metal_binding (Pr = 0.03)<---------------------------------------------------------|
Danio_rerio_hps5	L1167H	# |
Danio_rerio_hps5	L1167H	# |---->Altered PTM_site (Pr = 0.11)
Danio_rerio_hps5	T1191S	0.073		Altered Motifs (ELME000064:CK2 phosphorylation site; ELME000220:Phosphothreonine motif binding a subset of FHA domains that have a preference for an acidic amino acid at the pT+3 position.; ELME000336:NEK2 phosphorylation motif with preferred Phe - Leu or Met in the -3 position to compensate for less favorable residues in the +1 and +2 position.; PS00006:Casein kinase II phosphorylation site)	Predicted conservation scores
Danio_rerio_hps5	T1191S	# Altered Effect (Pr = 0.18)
Danio_rerio_hps5	T1191S	# |---->Altered Motifs (ELME000064|ELME000220|ELME000336|PS00006)
Danio_rerio_hps5	T1191S	# |---->Altered Structure_and_dynamics (Pr = 0.18)-------------------------------------------------------|
Danio_rerio_hps5	T1191S	# | |---->Altered Secondary_structure (Pr = 0.14) |
Danio_rerio_hps5	T1191S	# | | |
Danio_rerio_hps5	T1191S	# | |---->Altered Stability_and_conformational_flexibility (Pr = 0.18) |
Danio_rerio_hps5	T1191S	# | | |---->Altered Conformational_flexibility (Pr = 0.18) |
Danio_rerio_hps5	T1191S	# | | |
Danio_rerio_hps5	T1191S	# | |---->Altered Special_structural_signatures (Pr = 0.02) |
Danio_rerio_hps5	T1191S	# | |---->Altered Signal_peptide (Pr = 0.00) |
Danio_rerio_hps5	T1191S	# | | |
Danio_rerio_hps5	T1191S	# | |---->Altered Transmembrane_protein (Pr = 0.02) |
Danio_rerio_hps5	T1191S	# | |
Danio_rerio_hps5	T1191S	# |---->Altered Functional_residue (Pr = 0.17) |
Danio_rerio_hps5	T1191S	# |---->Altered Macromolecular_binding (Pr = 0.17) |
Danio_rerio_hps5	T1191S	# | |---->Altered Protein_binding (Pr = 0.17) |
Danio_rerio_hps5	T1191S	# | |---->Altered Disordered_interface (Pr = 0.17) |
Danio_rerio_hps5	T1191S	# | | |
Danio_rerio_hps5	T1191S	# | |---->Altered Ordered_interface (Pr = 0.09) |
Danio_rerio_hps5	T1191S	# | |
Danio_rerio_hps5	T1191S	# |---->Altered Metal_binding (Pr = 0.02)<---------------------------------------------------------|
Danio_rerio_hps5	T1191S	# |
Danio_rerio_hps5	T1191S	# |---->Altered PTM_site (Pr = 0.08)
Danio_rerio_hps6	M76L	0.032	Gain of Pyrrolidone_carboxylic_acid at Q71 (Pr = 0.05 | P = 0.03)	Altered Motifs (ELME000149:Sorting and internalisation signal found in the cytoplasmic juxta-membrane region of type I transmembrane proteins. Targets them from the Trans Golgi Network to the lysosomal-endosomal-melanosomal compartments. Interacts with adaptor protein (AP) complexes; ELME000317:Motif binding to the dorsal surface of eIF4E.)	Predicted conservation scores
Danio_rerio_hps6	M76L	# Altered Effect (Pr = 0.25)
Danio_rerio_hps6	M76L	# |---->Altered Motifs (ELME000149|ELME000317)
Danio_rerio_hps6	M76L	# |---->Altered Structure_and_dynamics (Pr = 0.25)-------------------------------------------------------|
Danio_rerio_hps6	M76L	# | |---->Altered Secondary_structure (Pr = 0.25) |
Danio_rerio_hps6	M76L	# | | |
Danio_rerio_hps6	M76L	# | |---->Altered Stability_and_conformational_flexibility (Pr = 0.11) |
Danio_rerio_hps6	M76L	# | | |---->Altered Conformational_flexibility (Pr = 0.11) |
Danio_rerio_hps6	M76L	# | | |
Danio_rerio_hps6	M76L	# | |---->Altered Special_structural_signatures (Pr = 0.07) |
Danio_rerio_hps6	M76L	# | |---->Altered Signal_peptide (Pr = 0.00) |
Danio_rerio_hps6	M76L	# | | |
Danio_rerio_hps6	M76L	# | |---->Altered Transmembrane_protein (Pr = 0.07) |
Danio_rerio_hps6	M76L	# | |
Danio_rerio_hps6	M76L	# |---->Altered Functional_residue (Pr = 0.18) |
Danio_rerio_hps6	M76L	# |---->Altered Macromolecular_binding (Pr = 0.18) |
Danio_rerio_hps6	M76L	# | |---->Altered Protein_binding (Pr = 0.18) |
Danio_rerio_hps6	M76L	# | |---->Altered Disordered_interface (Pr = 0.18) |
Danio_rerio_hps6	M76L	# | | |
Danio_rerio_hps6	M76L	# | |---->Altered Ordered_interface (Pr = 0.16) |
Danio_rerio_hps6	M76L	# | |
Danio_rerio_hps6	M76L	# |---->Altered Metal_binding (Pr = 0.03)<---------------------------------------------------------|
Danio_rerio_hps6	M76L	# |
Danio_rerio_hps6	M76L	# |---->Altered PTM_site (Pr = 0.11)
Danio_rerio_hps6	M76L	# |---->Gain of Pyrrolidone_carboxylic_acid at Q71 (Pr = 0.05 | P = 0.03)
Danio_rerio_hps6	I96L	0.086	Altered MoRF (Pr = 0.28 | P = 0.03); Altered PPI_hotspot (Pr = 0.25 | P = 0.03); Altered Cytoplasmic_loop (Pr = 0.22 | P = 2.8e-03); Loss of Pyrrolidone_carboxylic_acid at Q100 (Pr = 0.10 | P = 0.01); Loss of Sulfation at Y97 (Pr = 0.03 | P = 0.02)	Altered Motifs (ELME000335:Inverted version of LIG_SUMO_SBM_1 that mediates binding to SUMO proteins non-covalently.)	Predicted conservation scores
Danio_rerio_hps6	I96L	# Altered Effect (Pr = 0.28)
Danio_rerio_hps6	I96L	# |---->Altered Motifs (ELME000335)
Danio_rerio_hps6	I96L	# |---->Altered Structure_and_dynamics (Pr = 0.26)-------------------------------------------------------|
Danio_rerio_hps6	I96L	# | |---->Altered Secondary_structure (Pr = 0.26) |
Danio_rerio_hps6	I96L	# | | |
Danio_rerio_hps6	I96L	# | |---->Altered Stability_and_conformational_flexibility (Pr = 0.18) |
Danio_rerio_hps6	I96L	# | | |---->Altered Conformational_flexibility (Pr = 0.18) |
Danio_rerio_hps6	I96L	# | | |
Danio_rerio_hps6	I96L	# | |---->Altered Special_structural_signatures (Pr = 0.22) |
Danio_rerio_hps6	I96L	# | |---->Altered Signal_peptide (Pr = 0.00) |
Danio_rerio_hps6	I96L	# | | |
Danio_rerio_hps6	I96L	# | |---->Altered Transmembrane_protein (Pr = 0.22) |
Danio_rerio_hps6	I96L	# | |---->Altered Non-cytoplasmic_loop (Pr = 0.22 | P = 2.8e-03) |
Danio_rerio_hps6	I96L	# | |
Danio_rerio_hps6	I96L	# |---->Altered Functional_residue (Pr = 0.28) |
Danio_rerio_hps6	I96L	# |---->Altered Macromolecular_binding (Pr = 0.28) |
Danio_rerio_hps6	I96L	# | |---->Altered Protein_binding (Pr = 0.28) |
Danio_rerio_hps6	I96L	# | |---->Altered Disordered_interface (Pr = 0.28) |
Danio_rerio_hps6	I96L	# | | |---->Altered MoRF (Pr = 0.28 | P = 0.03) |
Danio_rerio_hps6	I96L	# | | |
Danio_rerio_hps6	I96L	# | |---->Altered Ordered_interface (Pr = 0.25) |
Danio_rerio_hps6	I96L	# | |---->Altered PPI_hotspot (Pr = 0.25 | P = 0.03) |
Danio_rerio_hps6	I96L	# | |
Danio_rerio_hps6	I96L	# |---->Altered Metal_binding (Pr = 0.05)<---------------------------------------------------------|
Danio_rerio_hps6	I96L	# |
Danio_rerio_hps6	I96L	# |---->Altered PTM_site (Pr = 0.10)
Danio_rerio_hps6	I96L	# |---->Loss of Pyrrolidone_carboxylic_acid at Q100 (Pr = 0.10 | P = 0.01)
Danio_rerio_hps6	I96L	# |---->Loss of Sulfation at Y97 (Pr = 0.03 | P = 0.02)
Danio_rerio_hps6	I98V	0.047	Altered MoRF (Pr = 0.30 | P = 0.02); Altered PPI_hotspot (Pr = 0.24 | P = 0.04); Altered Cytoplasmic_loop (Pr = 0.22 | P = 2.7e-03); Gain of Pyrrolidone_carboxylic_acid at Q100 (Pr = 0.10 | P = 9.9e-03); Gain of Sulfation at Y97 (Pr = 0.03 | P = 0.02)	Altered Motifs (ELME000163:YXXQ motif found in the cytoplasmic region of cytokine receptors that bind STAT3 SH2 domain.; ELME000182:STAT5 Src Homology 2 (SH2) domain binding motif.; ELME000335:Inverted version of LIG_SUMO_SBM_1 that mediates binding to SUMO proteins non-covalently.)	Predicted conservation scores
Danio_rerio_hps6	I98V	# Altered Effect (Pr = 0.30)
Danio_rerio_hps6	I98V	# |---->Altered Motifs (ELME000163|ELME000182|ELME000335)
Danio_rerio_hps6	I98V	# |---->Altered Structure_and_dynamics (Pr = 0.26)-------------------------------------------------------|
Danio_rerio_hps6	I98V	# | |---->Altered Secondary_structure (Pr = 0.25) |
Danio_rerio_hps6	I98V	# | | |
Danio_rerio_hps6	I98V	# | |---->Altered Stability_and_conformational_flexibility (Pr = 0.26) |
Danio_rerio_hps6	I98V	# | | |---->Altered Conformational_flexibility (Pr = 0.26) |
Danio_rerio_hps6	I98V	# | | |
Danio_rerio_hps6	I98V	# | |---->Altered Special_structural_signatures (Pr = 0.22) |
Danio_rerio_hps6	I98V	# | |---->Altered Signal_peptide (Pr = 0.00) |
Danio_rerio_hps6	I98V	# | | |
Danio_rerio_hps6	I98V	# | |---->Altered Transmembrane_protein (Pr = 0.22) |
Danio_rerio_hps6	I98V	# | |---->Altered Non-cytoplasmic_loop (Pr = 0.22 | P = 2.7e-03) |
Danio_rerio_hps6	I98V	# | |
Danio_rerio_hps6	I98V	# |---->Altered Functional_residue (Pr = 0.30) |
Danio_rerio_hps6	I98V	# |---->Altered Macromolecular_binding (Pr = 0.30) |
Danio_rerio_hps6	I98V	# | |---->Altered Protein_binding (Pr = 0.30) |
Danio_rerio_hps6	I98V	# | |---->Altered Disordered_interface (Pr = 0.30) |
Danio_rerio_hps6	I98V	# | | |---->Altered MoRF (Pr = 0.30 | P = 0.02) |
Danio_rerio_hps6	I98V	# | | |
Danio_rerio_hps6	I98V	# | |---->Altered Ordered_interface (Pr = 0.24) |
Danio_rerio_hps6	I98V	# | |---->Altered PPI_hotspot (Pr = 0.24 | P = 0.04) |
Danio_rerio_hps6	I98V	# | |
Danio_rerio_hps6	I98V	# |---->Altered Metal_binding (Pr = 0.05)<---------------------------------------------------------|
Danio_rerio_hps6	I98V	# |
Danio_rerio_hps6	I98V	# |---->Altered PTM_site (Pr = 0.10)
Danio_rerio_hps6	I98V	# |---->Gain of Pyrrolidone_carboxylic_acid at Q100 (Pr = 0.10 | P = 9.9e-03)
Danio_rerio_hps6	I98V	# |---->Gain of Sulfation at Y97 (Pr = 0.03 | P = 0.02)
Danio_rerio_hps6	R130G	0.073	Altered Cytoplasmic_loop (Pr = 0.27 | P = 5.4e-04); Gain of Loop (Pr = 0.27 | P = 0.03); Altered PPI_hotspot (Pr = 0.25 | P = 0.02)	Altered Motifs (ELME000085:Glycosaminoglycan attachment site)	Predicted conservation scores
Danio_rerio_hps6	R130G	# Altered Effect (Pr = 0.27)
Danio_rerio_hps6	R130G	# |---->Altered Motifs (ELME000085)
Danio_rerio_hps6	R130G	# |---->Altered Structure_and_dynamics (Pr = 0.27)-------------------------------------------------------|
Danio_rerio_hps6	R130G	# | |---->Altered Secondary_structure (Pr = 0.27) |
Danio_rerio_hps6	R130G	# | | |---->Gain of Loop (Pr = 0.27 | P = 0.03) |
Danio_rerio_hps6	R130G	# | | |
Danio_rerio_hps6	R130G	# | |---->Altered Stability_and_conformational_flexibility (Pr = 0.14) |
Danio_rerio_hps6	R130G	# | | |---->Altered Conformational_flexibility (Pr = 0.14) |
Danio_rerio_hps6	R130G	# | | |
Danio_rerio_hps6	R130G	# | |---->Altered Special_structural_signatures (Pr = 0.27) |
Danio_rerio_hps6	R130G	# | |---->Altered Signal_peptide (Pr = 0.00) |
Danio_rerio_hps6	R130G	# | | |
Danio_rerio_hps6	R130G	# | |---->Altered Transmembrane_protein (Pr = 0.27) |
Danio_rerio_hps6	R130G	# | |---->Altered Non-cytoplasmic_loop (Pr = 0.27 | P = 5.4e-04) |
Danio_rerio_hps6	R130G	# | |
Danio_rerio_hps6	R130G	# |---->Altered Functional_residue (Pr = 0.25) |
Danio_rerio_hps6	R130G	# |---->Altered Macromolecular_binding (Pr = 0.25) |
Danio_rerio_hps6	R130G	# | |---->Altered Protein_binding (Pr = 0.25) |
Danio_rerio_hps6	R130G	# | |---->Altered Disordered_interface (Pr = 0.08) |
Danio_rerio_hps6	R130G	# | | |
Danio_rerio_hps6	R130G	# | |---->Altered Ordered_interface (Pr = 0.25) |
Danio_rerio_hps6	R130G	# | |---->Altered PPI_hotspot (Pr = 0.25 | P = 0.02) |
Danio_rerio_hps6	R130G	# | |
Danio_rerio_hps6	R130G	# |---->Altered Metal_binding (Pr = 0.05)<---------------------------------------------------------|
Danio_rerio_hps6	R130G	# |
Danio_rerio_hps6	R130G	# |---->Altered PTM_site (Pr = 0.13)
Danio_rerio_hps6	H134R	0.046	Altered Cytoplasmic_loop (Pr = 0.32 | P = 5.8e-05); Altered PPI_hotspot (Pr = 0.26 | P = 0.01)	Altered Motifs (ELME000051:Longer mode 2 interacting phospho-motif for 14-3-3 proteins with key conservation RxxxS#p.)	Predicted conservation scores
Danio_rerio_hps6	H134R	# Altered Effect (Pr = 0.32)
Danio_rerio_hps6	H134R	# |---->Altered Motifs (ELME000051)
Danio_rerio_hps6	H134R	# |---->Altered Structure_and_dynamics (Pr = 0.32)-------------------------------------------------------|
Danio_rerio_hps6	H134R	# | |---->Altered Secondary_structure (Pr = 0.26) |
Danio_rerio_hps6	H134R	# | | |
Danio_rerio_hps6	H134R	# | |---->Altered Stability_and_conformational_flexibility (Pr = 0.11) |
Danio_rerio_hps6	H134R	# | | |---->Altered Conformational_flexibility (Pr = 0.11) |
Danio_rerio_hps6	H134R	# | | |
Danio_rerio_hps6	H134R	# | |---->Altered Special_structural_signatures (Pr = 0.32) |
Danio_rerio_hps6	H134R	# | |---->Altered Signal_peptide (Pr = 0.00) |
Danio_rerio_hps6	H134R	# | | |
Danio_rerio_hps6	H134R	# | |---->Altered Transmembrane_protein (Pr = 0.32) |
Danio_rerio_hps6	H134R	# | |---->Altered Non-cytoplasmic_loop (Pr = 0.32 | P = 5.8e-05) |
Danio_rerio_hps6	H134R	# | |
Danio_rerio_hps6	H134R	# |---->Altered Functional_residue (Pr = 0.26) |
Danio_rerio_hps6	H134R	# |---->Altered Macromolecular_binding (Pr = 0.26) |
Danio_rerio_hps6	H134R	# | |---->Altered Protein_binding (Pr = 0.26) |
Danio_rerio_hps6	H134R	# | |---->Altered Disordered_interface (Pr = 0.09) |
Danio_rerio_hps6	H134R	# | | |
Danio_rerio_hps6	H134R	# | |---->Altered Ordered_interface (Pr = 0.26) |
Danio_rerio_hps6	H134R	# | |---->Altered PPI_hotspot (Pr = 0.26 | P = 0.01) |
Danio_rerio_hps6	H134R	# | |
Danio_rerio_hps6	H134R	# |---->Altered Metal_binding (Pr = 0.02)<---------------------------------------------------------|
Danio_rerio_hps6	H134R	# |
Danio_rerio_hps6	H134R	# |---->Altered PTM_site (Pr = 0.14)
Danio_rerio_hps6	C153S	0.550	Loss of Pyrrolidone_carboxylic_acid at Q156 (Pr = 0.08 | P = 0.01)	Altered Motifs (ELME000065:Phosphorylase kinase phosphorylation site; ELME000173:Consensus derived from reported natural interactors which do not match the Mode 1 and Mode 2 ligands.; ELME000333:Motif that mediates binding to SUMO proteins non-covalently.)	Predicted conservation scores
Danio_rerio_hps6	C153S	# Altered Effect (Pr = 0.26)
Danio_rerio_hps6	C153S	# |---->Altered Motifs (ELME000065|ELME000173|ELME000333)
Danio_rerio_hps6	C153S	# |---->Altered Structure_and_dynamics (Pr = 0.26)-------------------------------------------------------|
Danio_rerio_hps6	C153S	# | |---->Altered Secondary_structure (Pr = 0.26) |
Danio_rerio_hps6	C153S	# | | |
Danio_rerio_hps6	C153S	# | |---->Altered Stability_and_conformational_flexibility (Pr = 0.11) |
Danio_rerio_hps6	C153S	# | | |---->Altered Conformational_flexibility (Pr = 0.11) |
Danio_rerio_hps6	C153S	# | | |
Danio_rerio_hps6	C153S	# | |---->Altered Special_structural_signatures (Pr = 0.07) |
Danio_rerio_hps6	C153S	# | |---->Altered Signal_peptide (Pr = 0.00) |
Danio_rerio_hps6	C153S	# | | |
Danio_rerio_hps6	C153S	# | |---->Altered Transmembrane_protein (Pr = 0.07) |
Danio_rerio_hps6	C153S	# | |
Danio_rerio_hps6	C153S	# |---->Altered Functional_residue (Pr = 0.10) |
Danio_rerio_hps6	C153S	# |---->Altered Macromolecular_binding (Pr = 0.10) |
Danio_rerio_hps6	C153S	# | |---->Altered Protein_binding (Pr = 0.10) |
Danio_rerio_hps6	C153S	# | |---->Altered Disordered_interface (Pr = 0.07) |
Danio_rerio_hps6	C153S	# | | |
Danio_rerio_hps6	C153S	# | |---->Altered Ordered_interface (Pr = 0.10) |
Danio_rerio_hps6	C153S	# | |
Danio_rerio_hps6	C153S	# |---->Altered Metal_binding (Pr = 0.03)<---------------------------------------------------------|
Danio_rerio_hps6	C153S	# |
Danio_rerio_hps6	C153S	# |---->Altered PTM_site (Pr = 0.08)
Danio_rerio_hps6	C153S	# |---->Loss of Pyrrolidone_carboxylic_acid at Q156 (Pr = 0.08 | P = 0.01)
Danio_rerio_hps6	S175A	0.037	Loss of Intrinsic_disorder (Pr = 0.39 | P = 0.03); Gain of Helix (Pr = 0.27 | P = 0.04); Loss of ADP-ribosylation at R180 (Pr = 0.21 | P = 0.04); Loss of Pyrrolidone_carboxylic_acid at Q171 (Pr = 0.08 | P = 0.02); Loss of GPI-anchor_amidation at N172 (Pr = 0.03 | P = 0.01); Gain of N-linked_glycosylation at N172 (Pr = 0.01 | P = 0.04)	Altered Motifs (ELME000053:GSK3 phosphorylation recognition site; ELME000070:Generic motif for N-glycosylation. It was shown that Trp - Asp - and Glu are uncommon before the Ser/Thr position (PMID-8626433). Efficient glycosylation usually occurs when ~60 residues or more separate the glycosylation acceptor site from the C-terminus.; ELME000085:Glycosaminoglycan attachment site; ELME000336:NEK2 phosphorylation motif with preferred Phe - Leu or Met in the -3 position to compensate for less favorable residues in the +1 and +2 position.; PS00001:N-glycosylation site)	Predicted conservation scores
Danio_rerio_hps6	S175A	# Altered Effect (Pr = 0.39)
Danio_rerio_hps6	S175A	# |---->Altered Motifs (ELME000053|ELME000070|ELME000085|ELME000336|PS00001)
Danio_rerio_hps6	S175A	# |---->Altered Structure_and_dynamics (Pr = 0.39)-------------------------------------------------------|
Danio_rerio_hps6	S175A	# | |---->Altered Secondary_structure (Pr = 0.27) |
Danio_rerio_hps6	S175A	# | | |---->Gain of Helix (Pr = 0.27 | P = 0.04) |
Danio_rerio_hps6	S175A	# | | |
Danio_rerio_hps6	S175A	# | |---->Altered Stability_and_conformational_flexibility (Pr = 0.39) |
Danio_rerio_hps6	S175A	# | | |---->Altered Conformational_flexibility (Pr = 0.39) |
Danio_rerio_hps6	S175A	# | | |---->Loss of Intrinsic_disorder (Pr = 0.39 | P = 0.03) |
Danio_rerio_hps6	S175A	# | | |
Danio_rerio_hps6	S175A	# | |---->Altered Special_structural_signatures (Pr = 0.04) |
Danio_rerio_hps6	S175A	# | |---->Altered Signal_peptide (Pr = 0.00) |
Danio_rerio_hps6	S175A	# | | |
Danio_rerio_hps6	S175A	# | |---->Altered Transmembrane_protein (Pr = 0.04) |
Danio_rerio_hps6	S175A	# | |
Danio_rerio_hps6	S175A	# |---->Altered Functional_residue (Pr = 0.21) |
Danio_rerio_hps6	S175A	# |---->Altered Macromolecular_binding (Pr = 0.16) |
Danio_rerio_hps6	S175A	# | |---->Altered Protein_binding (Pr = 0.16) |
Danio_rerio_hps6	S175A	# | |---->Altered Disordered_interface (Pr = 0.06) |
Danio_rerio_hps6	S175A	# | | |
Danio_rerio_hps6	S175A	# | |---->Altered Ordered_interface (Pr = 0.16) |
Danio_rerio_hps6	S175A	# | |
Danio_rerio_hps6	S175A	# |---->Altered Metal_binding (Pr = 0.01)<---------------------------------------------------------|
Danio_rerio_hps6	S175A	# |
Danio_rerio_hps6	S175A	# |---->Altered PTM_site (Pr = 0.21)
Danio_rerio_hps6	S175A	# |---->Loss of ADP-ribosylation at R180 (Pr = 0.21 | P = 0.04)
Danio_rerio_hps6	S175A	# |---->Loss of GPI-anchor_amidation at N172 (Pr = 0.03 | P = 0.01)
Danio_rerio_hps6	S175A	# |---->Gain of N-linked_glycosylation at N172 (Pr = 0.01 | P = 0.04)
Danio_rerio_hps6	S175A	# |---->Loss of Pyrrolidone_carboxylic_acid at Q171 (Pr = 0.08 | P = 0.02)
Danio_rerio_hps6	I192V	0.095	Gain of Zinc_binding at E197 (Pr = 0.27 | P = 0.03); Altered Cytoplasmic_loop (Pr = 0.24 | P = 1.5e-03); Loss of Relative_solvent_accessibility (Pr = 0.23 | P = 0.05); Gain of Disulfide_linkage at C188 (Pr = 0.14 | P = 0.04)	Altered Motifs (ELME000052:Phosphothreonine motif binding a subset of FHA domains that show a preference for a large aliphatic amino acid at the pT+3 position.)	Predicted conservation scores
Danio_rerio_hps6	I192V	# Altered Effect (Pr = 0.27)
Danio_rerio_hps6	I192V	# |---->Altered Motifs (ELME000052)
Danio_rerio_hps6	I192V	# |---->Altered Structure_and_dynamics (Pr = 0.27)-------------------------------------------------------|
Danio_rerio_hps6	I192V	# | |---->Loss of Relative_solvent_accessibility (Pr = 0.23 | P = 0.05) |
Danio_rerio_hps6	I192V	# | |---->Altered Secondary_structure (Pr = 0.25) |
Danio_rerio_hps6	I192V	# | | |
Danio_rerio_hps6	I192V	# | |---->Altered Stability_and_conformational_flexibility (Pr = 0.22) |
Danio_rerio_hps6	I192V	# | | |---->Gain of Disulfide_linkage at C188 (Pr = 0.14 | P = 0.04) |
Danio_rerio_hps6	I192V	# | | |---->Altered Conformational_flexibility (Pr = 0.22) |
Danio_rerio_hps6	I192V	# | | |
Danio_rerio_hps6	I192V	# | |---->Altered Special_structural_signatures (Pr = 0.24) |
Danio_rerio_hps6	I192V	# | |---->Altered Signal_peptide (Pr = 0.00) |
Danio_rerio_hps6	I192V	# | | |
Danio_rerio_hps6	I192V	# | |---->Altered Transmembrane_protein (Pr = 0.24) |
Danio_rerio_hps6	I192V	# | |---->Altered Non-cytoplasmic_loop (Pr = 0.24 | P = 1.5e-03) |
Danio_rerio_hps6	I192V	# | |
Danio_rerio_hps6	I192V	# |---->Altered Functional_residue (Pr = 0.27) |
Danio_rerio_hps6	I192V	# |---->Altered Macromolecular_binding (Pr = 0.22) |
Danio_rerio_hps6	I192V	# | |---->Altered Protein_binding (Pr = 0.22) |
Danio_rerio_hps6	I192V	# | |---->Altered Disordered_interface (Pr = 0.22) |
Danio_rerio_hps6	I192V	# | | |
Danio_rerio_hps6	I192V	# | |---->Altered Ordered_interface (Pr = 0.19) |
Danio_rerio_hps6	I192V	# | |
Danio_rerio_hps6	I192V	# |---->Altered Metal_binding (Pr = 0.27)<---------------------------------------------------------|
Danio_rerio_hps6	I192V	# | |---->Gain of Zinc_binding at E197 (Pr = 0.27 | P = 0.03)
Danio_rerio_hps6	I192V	# |
Danio_rerio_hps6	I192V	# |---->Altered PTM_site (Pr = 0.09)
Danio_rerio_hps6	E196N	0.138	Altered PPI_residue (Pr = 0.28 | P = 0.04); Loss of Strand (Pr = 0.26 | P = 0.05); Loss of Zinc_binding at E197 (Pr = 0.26 | P = 0.03); Loss of Relative_solvent_accessibility (Pr = 0.23 | P = 0.05); Altered Cytoplasmic_loop (Pr = 0.21 | P = 4.2e-03); Gain of GPI-anchor_amidation at E196 (Pr = 0.01 | P = 0.03)	Altered Motifs (None)	Predicted conservation scores
Danio_rerio_hps6	E196N	# Altered Effect (Pr = 0.28)
Danio_rerio_hps6	E196N	# |---->Altered Motifs (None)
Danio_rerio_hps6	E196N	# |---->Altered Structure_and_dynamics (Pr = 0.26)-------------------------------------------------------|
Danio_rerio_hps6	E196N	# | |---->Loss of Relative_solvent_accessibility (Pr = 0.23 | P = 0.05) |
Danio_rerio_hps6	E196N	# | |---->Altered Secondary_structure (Pr = 0.26) |
Danio_rerio_hps6	E196N	# | | |---->Loss of Strand (Pr = 0.26 | P = 0.05) |
Danio_rerio_hps6	E196N	# | | |
Danio_rerio_hps6	E196N	# | |---->Altered Stability_and_conformational_flexibility (Pr = 0.23) |
Danio_rerio_hps6	E196N	# | | |---->Altered Conformational_flexibility (Pr = 0.23) |
Danio_rerio_hps6	E196N	# | | |
Danio_rerio_hps6	E196N	# | |---->Altered Special_structural_signatures (Pr = 0.21) |
Danio_rerio_hps6	E196N	# | |---->Altered Signal_peptide (Pr = 0.00) |
Danio_rerio_hps6	E196N	# | | |
Danio_rerio_hps6	E196N	# | |---->Altered Transmembrane_protein (Pr = 0.21) |
Danio_rerio_hps6	E196N	# | |---->Altered Non-cytoplasmic_loop (Pr = 0.21 | P = 4.2e-03) |
Danio_rerio_hps6	E196N	# | |
Danio_rerio_hps6	E196N	# |---->Altered Functional_residue (Pr = 0.28) |
Danio_rerio_hps6	E196N	# |---->Altered Macromolecular_binding (Pr = 0.28) |
Danio_rerio_hps6	E196N	# | |---->Altered Protein_binding (Pr = 0.28) |
Danio_rerio_hps6	E196N	# | |---->Altered Disordered_interface (Pr = 0.13) |
Danio_rerio_hps6	E196N	# | | |
Danio_rerio_hps6	E196N	# | |---->Altered Ordered_interface (Pr = 0.28) |
Danio_rerio_hps6	E196N	# | |---->Altered PPI_residue (Pr = 0.28 | P = 0.04) |
Danio_rerio_hps6	E196N	# | |
Danio_rerio_hps6	E196N	# |---->Altered Metal_binding (Pr = 0.26)<---------------------------------------------------------|
Danio_rerio_hps6	E196N	# | |---->Loss of Zinc_binding at E197 (Pr = 0.26 | P = 0.03)
Danio_rerio_hps6	E196N	# |
Danio_rerio_hps6	E196N	# |---->Altered PTM_site (Pr = 0.06)
Danio_rerio_hps6	E196N	# |---->Gain of GPI-anchor_amidation at E196 (Pr = 0.01 | P = 0.03)
Danio_rerio_hps6	R214Q	0.055	Altered Cytoplasmic_loop (Pr = 0.15 | P = 0.01)	Altered Motifs (ELME000053:GSK3 phosphorylation recognition site; ELME000062:Secondary preference for PKA-type AGC kinase phosphorylation.; ELME000095:This phosphorylation-dependent motif binds to Shc-like and IRS-like PTB domains. The pTyr is positioned within a highly basic-charged anchoring pocket. A hydrophobic residue -5 (compared to pY) increases the affinity of the interaction.; ELME000122:These phosphorylation-independent motifs bind to Dab-like PTB domains. Binding is not driven by contacts at the 0 or FY position - but instead is dependent upon the large number of hydrophobic and hydrogen bond contacts between motif and domain.)	Predicted conservation scores
Danio_rerio_hps6	R214Q	# Altered Effect (Pr = 0.25)
Danio_rerio_hps6	R214Q	# |---->Altered Motifs (ELME000053|ELME000062|ELME000095|ELME000122)
Danio_rerio_hps6	R214Q	# |---->Altered Structure_and_dynamics (Pr = 0.25)-------------------------------------------------------|
Danio_rerio_hps6	R214Q	# | |---->Altered Secondary_structure (Pr = 0.25) |
Danio_rerio_hps6	R214Q	# | | |
Danio_rerio_hps6	R214Q	# | |---->Altered Stability_and_conformational_flexibility (Pr = 0.17) |
Danio_rerio_hps6	R214Q	# | | |---->Altered Conformational_flexibility (Pr = 0.17) |
Danio_rerio_hps6	R214Q	# | | |
Danio_rerio_hps6	R214Q	# | |---->Altered Special_structural_signatures (Pr = 0.15) |
Danio_rerio_hps6	R214Q	# | |---->Altered Signal_peptide (Pr = 0.00) |
Danio_rerio_hps6	R214Q	# | | |
Danio_rerio_hps6	R214Q	# | |---->Altered Transmembrane_protein (Pr = 0.15) |
Danio_rerio_hps6	R214Q	# | |---->Altered Non-cytoplasmic_loop (Pr = 0.15 | P = 0.01) |
Danio_rerio_hps6	R214Q	# | |
Danio_rerio_hps6	R214Q	# |---->Altered Functional_residue (Pr = 0.24) |
Danio_rerio_hps6	R214Q	# |---->Altered Macromolecular_binding (Pr = 0.24) |
Danio_rerio_hps6	R214Q	# | |---->Altered Protein_binding (Pr = 0.24) |
Danio_rerio_hps6	R214Q	# | |---->Altered Disordered_interface (Pr = 0.06) |
Danio_rerio_hps6	R214Q	# | | |
Danio_rerio_hps6	R214Q	# | |---->Altered Ordered_interface (Pr = 0.24) |
Danio_rerio_hps6	R214Q	# | |
Danio_rerio_hps6	R214Q	# |---->Altered Metal_binding (Pr = 0.15)<---------------------------------------------------------|
Danio_rerio_hps6	R214Q	# |
Danio_rerio_hps6	R214Q	# |---->Altered PTM_site (Pr = 0.12)
Danio_rerio_hps6	T216M	0.066	Loss of Relative_solvent_accessibility (Pr = 0.23 | P = 0.05); Loss of Sodium_binding at S220 (Pr = 0.20 | P = 0.04)	Altered Motifs (ELME000053:GSK3 phosphorylation recognition site; ELME000062:Secondary preference for PKA-type AGC kinase phosphorylation.; ELME000120:Tyrosine-based sorting signal responsible for the interaction with mu subunit of AP (Adaptor Protein) complex; ELME000122:These phosphorylation-independent motifs bind to Dab-like PTB domains. Binding is not driven by contacts at the 0 or FY position - but instead is dependent upon the large number of hydrophobic and hydrogen bond contacts between motif and domain.; ELME000146:Subtilisin/kexin isozyme-1 (SKI1) cleavage site ([RK]-X-[hydrophobic]-[LTKF]-|-X); ELME000182:STAT5 Src Homology 2 (SH2) domain binding motif.; ELME000336:NEK2 phosphorylation motif with preferred Phe - Leu or Met in the -3 position to compensate for less favorable residues in the +1 and +2 position.)	Predicted conservation scores
Danio_rerio_hps6	T216M	# Altered Effect (Pr = 0.26)
Danio_rerio_hps6	T216M	# |---->Altered Motifs (ELME000053|ELME000062|ELME000120|ELME000122|ELME000146|ELME000182|ELME000336)
Danio_rerio_hps6	T216M	# |---->Altered Structure_and_dynamics (Pr = 0.26)-------------------------------------------------------|
Danio_rerio_hps6	T216M	# | |---->Loss of Relative_solvent_accessibility (Pr = 0.23 | P = 0.05) |
Danio_rerio_hps6	T216M	# | |---->Altered Secondary_structure (Pr = 0.26) |
Danio_rerio_hps6	T216M	# | | |
Danio_rerio_hps6	T216M	# | |---->Altered Stability_and_conformational_flexibility (Pr = 0.17) |
Danio_rerio_hps6	T216M	# | | |---->Altered Conformational_flexibility (Pr = 0.17) |
Danio_rerio_hps6	T216M	# | | |
Danio_rerio_hps6	T216M	# | |---->Altered Special_structural_signatures (Pr = 0.06) |
Danio_rerio_hps6	T216M	# | |---->Altered Signal_peptide (Pr = 0.00) |
Danio_rerio_hps6	T216M	# | | |
Danio_rerio_hps6	T216M	# | |---->Altered Transmembrane_protein (Pr = 0.06) |
Danio_rerio_hps6	T216M	# | |
Danio_rerio_hps6	T216M	# |---->Altered Functional_residue (Pr = 0.25) |
Danio_rerio_hps6	T216M	# |---->Altered Macromolecular_binding (Pr = 0.25) |
Danio_rerio_hps6	T216M	# | |---->Altered Protein_binding (Pr = 0.25) |
Danio_rerio_hps6	T216M	# | |---->Altered Disordered_interface (Pr = 0.05) |
Danio_rerio_hps6	T216M	# | | |
Danio_rerio_hps6	T216M	# | |---->Altered Ordered_interface (Pr = 0.25) |
Danio_rerio_hps6	T216M	# | |
Danio_rerio_hps6	T216M	# |---->Altered Metal_binding (Pr = 0.20)<---------------------------------------------------------|
Danio_rerio_hps6	T216M	# | |---->Loss of Sodium_binding at S220 (Pr = 0.20 | P = 0.04)
Danio_rerio_hps6	T216M	# |
Danio_rerio_hps6	T216M	# |---->Altered PTM_site (Pr = 0.11)
Danio_rerio_hps6	R232Q	0.073	Loss of Helix (Pr = 0.30 | P = 6.8e-03); Loss of Relative_solvent_accessibility (Pr = 0.24 | P = 0.04); Altered Cytoplasmic_loop (Pr = 0.24 | P = 2.1e-03); Loss of ADP-ribosylation at R232 (Pr = 0.22 | P = 0.02)	Altered Motifs (ELME000053:GSK3 phosphorylation recognition site; ELME000147:Site phosphorylated by the Polo-like kinase.; ELME000202:(ST)Q motif which is phosphorylated by PIKK family members.)	Predicted conservation scores
Danio_rerio_hps6	R232Q	# Altered Effect (Pr = 0.30)
Danio_rerio_hps6	R232Q	# |---->Altered Motifs (ELME000053|ELME000147|ELME000202)
Danio_rerio_hps6	R232Q	# |---->Altered Structure_and_dynamics (Pr = 0.30)-------------------------------------------------------|
Danio_rerio_hps6	R232Q	# | |---->Loss of Relative_solvent_accessibility (Pr = 0.24 | P = 0.04) |
Danio_rerio_hps6	R232Q	# | |---->Altered Secondary_structure (Pr = 0.30) |
Danio_rerio_hps6	R232Q	# | | |---->Loss of Helix (Pr = 0.30 | P = 6.8e-03) |
Danio_rerio_hps6	R232Q	# | | |
Danio_rerio_hps6	R232Q	# | |---->Altered Stability_and_conformational_flexibility (Pr = 0.19) |
Danio_rerio_hps6	R232Q	# | | |---->Altered Conformational_flexibility (Pr = 0.19) |
Danio_rerio_hps6	R232Q	# | | |
Danio_rerio_hps6	R232Q	# | |---->Altered Special_structural_signatures (Pr = 0.24) |
Danio_rerio_hps6	R232Q	# | |---->Altered Signal_peptide (Pr = 0.00) |
Danio_rerio_hps6	R232Q	# | | |
Danio_rerio_hps6	R232Q	# | |---->Altered Transmembrane_protein (Pr = 0.24) |
Danio_rerio_hps6	R232Q	# | |---->Altered Non-cytoplasmic_loop (Pr = 0.24 | P = 2.1e-03) |
Danio_rerio_hps6	R232Q	# | |
Danio_rerio_hps6	R232Q	# |---->Altered Functional_residue (Pr = 0.22) |
Danio_rerio_hps6	R232Q	# |---->Altered Macromolecular_binding (Pr = 0.18) |
Danio_rerio_hps6	R232Q	# | |---->Altered Protein_binding (Pr = 0.18) |
Danio_rerio_hps6	R232Q	# | |---->Altered Disordered_interface (Pr = 0.08) |
Danio_rerio_hps6	R232Q	# | | |
Danio_rerio_hps6	R232Q	# | |---->Altered Ordered_interface (Pr = 0.18) |
Danio_rerio_hps6	R232Q	# | |
Danio_rerio_hps6	R232Q	# |---->Altered Metal_binding (Pr = 0.10)<---------------------------------------------------------|
Danio_rerio_hps6	R232Q	# |
Danio_rerio_hps6	R232Q	# |---->Altered PTM_site (Pr = 0.22)
Danio_rerio_hps6	R232Q	# |---->Loss of ADP-ribosylation at R232 (Pr = 0.22 | P = 0.02)
Danio_rerio_hps6	E233V	0.139	Loss of Helix (Pr = 0.29 | P = 9.6e-03); Loss of Relative_solvent_accessibility (Pr = 0.26 | P = 0.03); Altered Cytoplasmic_loop (Pr = 0.25 | P = 1.4e-03); Gain of ADP-ribosylation at R232 (Pr = 0.22 | P = 0.02)	Altered Motifs (ELME000053:GSK3 phosphorylation recognition site; ELME000147:Site phosphorylated by the Polo-like kinase.)	Predicted conservation scores
Danio_rerio_hps6	E233V	# Altered Effect (Pr = 0.29)
Danio_rerio_hps6	E233V	# |---->Altered Motifs (ELME000053|ELME000147)
Danio_rerio_hps6	E233V	# |---->Altered Structure_and_dynamics (Pr = 0.29)-------------------------------------------------------|
Danio_rerio_hps6	E233V	# | |---->Loss of Relative_solvent_accessibility (Pr = 0.26 | P = 0.03) |
Danio_rerio_hps6	E233V	# | |---->Altered Secondary_structure (Pr = 0.29) |
Danio_rerio_hps6	E233V	# | | |---->Loss of Helix (Pr = 0.29 | P = 9.6e-03) |
Danio_rerio_hps6	E233V	# | | |
Danio_rerio_hps6	E233V	# | |---->Altered Stability_and_conformational_flexibility (Pr = 0.19) |
Danio_rerio_hps6	E233V	# | | |---->Altered Conformational_flexibility (Pr = 0.19) |
Danio_rerio_hps6	E233V	# | | |
Danio_rerio_hps6	E233V	# | |---->Altered Special_structural_signatures (Pr = 0.25) |
Danio_rerio_hps6	E233V	# | |---->Altered Signal_peptide (Pr = 0.00) |
Danio_rerio_hps6	E233V	# | | |
Danio_rerio_hps6	E233V	# | |---->Altered Transmembrane_protein (Pr = 0.25) |
Danio_rerio_hps6	E233V	# | |---->Altered Non-cytoplasmic_loop (Pr = 0.25 | P = 1.4e-03) |
Danio_rerio_hps6	E233V	# | |
Danio_rerio_hps6	E233V	# |---->Altered Functional_residue (Pr = 0.22) |
Danio_rerio_hps6	E233V	# |---->Altered Macromolecular_binding (Pr = 0.19) |
Danio_rerio_hps6	E233V	# | |---->Altered Protein_binding (Pr = 0.19) |
Danio_rerio_hps6	E233V	# | |---->Altered Disordered_interface (Pr = 0.05) |
Danio_rerio_hps6	E233V	# | | |
Danio_rerio_hps6	E233V	# | |---->Altered Ordered_interface (Pr = 0.19) |
Danio_rerio_hps6	E233V	# | |
Danio_rerio_hps6	E233V	# |---->Altered Metal_binding (Pr = 0.09)<---------------------------------------------------------|
Danio_rerio_hps6	E233V	# |
Danio_rerio_hps6	E233V	# |---->Altered PTM_site (Pr = 0.22)
Danio_rerio_hps6	E233V	# |---->Gain of ADP-ribosylation at R232 (Pr = 0.22 | P = 0.02)
Danio_rerio_hps6	N234K	0.092	Gain of Helix (Pr = 0.27 | P = 0.03); Altered Cytoplasmic_loop (Pr = 0.25 | P = 1.3e-03); Gain of Relative_solvent_accessibility (Pr = 0.23 | P = 0.05)	Altered Motifs (ELME000053:GSK3 phosphorylation recognition site; ELME000106:Substrate recognition site that interacts with cyclin and thereby increases phosphorylation by cyclin/cdk complexes. Predicted proteins should have a CDK phosphorylation site. Also used by cyclin/cdk inhibitors.; ELME000147:Site phosphorylated by the Polo-like kinase.; ELME000233:MAPK interacting molecules (e.g. MAPKKs - substrates - phosphatases) carry docking motif that help to regulate specific interaction in the MAPK cascade. The classic motif approximates (R/K)xxxx#x# where # is a hydrophobic residue.)	Predicted conservation scores
Danio_rerio_hps6	N234K	# Altered Effect (Pr = 0.27)
Danio_rerio_hps6	N234K	# |---->Altered Motifs (ELME000053|ELME000106|ELME000147|ELME000233)
Danio_rerio_hps6	N234K	# |---->Altered Structure_and_dynamics (Pr = 0.27)-------------------------------------------------------|
Danio_rerio_hps6	N234K	# | |---->Gain of Relative_solvent_accessibility (Pr = 0.23 | P = 0.05) |
Danio_rerio_hps6	N234K	# | |---->Altered Secondary_structure (Pr = 0.27) |
Danio_rerio_hps6	N234K	# | | |---->Gain of Helix (Pr = 0.27 | P = 0.03) |
Danio_rerio_hps6	N234K	# | | |
Danio_rerio_hps6	N234K	# | |---->Altered Stability_and_conformational_flexibility (Pr = 0.20) |
Danio_rerio_hps6	N234K	# | | |---->Altered Conformational_flexibility (Pr = 0.20) |
Danio_rerio_hps6	N234K	# | | |
Danio_rerio_hps6	N234K	# | |---->Altered Special_structural_signatures (Pr = 0.25) |
Danio_rerio_hps6	N234K	# | |---->Altered Signal_peptide (Pr = 0.00) |
Danio_rerio_hps6	N234K	# | | |
Danio_rerio_hps6	N234K	# | |---->Altered Transmembrane_protein (Pr = 0.25) |
Danio_rerio_hps6	N234K	# | |---->Altered Non-cytoplasmic_loop (Pr = 0.25 | P = 1.3e-03) |
Danio_rerio_hps6	N234K	# | |
Danio_rerio_hps6	N234K	# |---->Altered Functional_residue (Pr = 0.18) |
Danio_rerio_hps6	N234K	# |---->Altered Macromolecular_binding (Pr = 0.18) |
Danio_rerio_hps6	N234K	# | |---->Altered Protein_binding (Pr = 0.18) |
Danio_rerio_hps6	N234K	# | |---->Altered Disordered_interface (Pr = 0.06) |
Danio_rerio_hps6	N234K	# | | |
Danio_rerio_hps6	N234K	# | |---->Altered Ordered_interface (Pr = 0.18) |
Danio_rerio_hps6	N234K	# | |
Danio_rerio_hps6	N234K	# |---->Altered Metal_binding (Pr = 0.10)<---------------------------------------------------------|
Danio_rerio_hps6	N234K	# |
Danio_rerio_hps6	N234K	# |---->Altered PTM_site (Pr = 0.18)
Danio_rerio_hps6	K254N	0.119	Loss of Zinc_binding at H250 (Pr = 0.25 | P = 0.03); Loss of Disulfide_linkage at C259 (Pr = 0.18 | P = 0.03); Altered Cytoplasmic_loop (Pr = 0.15 | P = 0.02)	Altered Motifs (ELME000052:Phosphothreonine motif binding a subset of FHA domains that show a preference for a large aliphatic amino acid at the pT+3 position.; PS00005:Protein kinase C phosphorylation site)	Predicted conservation scores
Danio_rerio_hps6	K254N	# Altered Effect (Pr = 0.26)
Danio_rerio_hps6	K254N	# |---->Altered Motifs (ELME000052|PS00005)
Danio_rerio_hps6	K254N	# |---->Altered Structure_and_dynamics (Pr = 0.26)-------------------------------------------------------|
Danio_rerio_hps6	K254N	# | |---->Altered Secondary_structure (Pr = 0.26) |
Danio_rerio_hps6	K254N	# | | |
Danio_rerio_hps6	K254N	# | |---->Altered Stability_and_conformational_flexibility (Pr = 0.18) |
Danio_rerio_hps6	K254N	# | | |---->Loss of Disulfide_linkage at C259 (Pr = 0.18 | P = 0.03) |
Danio_rerio_hps6	K254N	# | | |---->Altered Conformational_flexibility (Pr = 0.18) |
Danio_rerio_hps6	K254N	# | | |
Danio_rerio_hps6	K254N	# | |---->Altered Special_structural_signatures (Pr = 0.15) |
Danio_rerio_hps6	K254N	# | |---->Altered Signal_peptide (Pr = 0.00) |
Danio_rerio_hps6	K254N	# | | |
Danio_rerio_hps6	K254N	# | |---->Altered Transmembrane_protein (Pr = 0.15) |
Danio_rerio_hps6	K254N	# | |---->Altered Non-cytoplasmic_loop (Pr = 0.15 | P = 0.02) |
Danio_rerio_hps6	K254N	# | |
Danio_rerio_hps6	K254N	# |---->Altered Functional_residue (Pr = 0.25) |
Danio_rerio_hps6	K254N	# |---->Altered Macromolecular_binding (Pr = 0.20) |
Danio_rerio_hps6	K254N	# | |---->Altered Protein_binding (Pr = 0.20) |
Danio_rerio_hps6	K254N	# | |---->Altered Disordered_interface (Pr = 0.02) |
Danio_rerio_hps6	K254N	# | | |
Danio_rerio_hps6	K254N	# | |---->Altered Ordered_interface (Pr = 0.20) |
Danio_rerio_hps6	K254N	# | |
Danio_rerio_hps6	K254N	# |---->Altered Metal_binding (Pr = 0.25)<---------------------------------------------------------|
Danio_rerio_hps6	K254N	# | |---->Loss of Zinc_binding at H250 (Pr = 0.25 | P = 0.03)
Danio_rerio_hps6	K254N	# |
Danio_rerio_hps6	K254N	# |---->Altered PTM_site (Pr = 0.06)
Danio_rerio_hps6	C259S	0.172	Gain of Intrinsic_disorder (Pr = 0.48 | P = 2.2e-03); Gain of Strand (Pr = 0.26 | P = 0.05); Loss of Disulfide_linkage at C259 (Pr = 0.23 | P = 0.01)	Altered Motifs (ELME000053:GSK3 phosphorylation recognition site; ELME000063:CK1 phosphorylation site; ELME000085:Glycosaminoglycan attachment site; ELME000173:Consensus derived from reported natural interactors which do not match the Mode 1 and Mode 2 ligands.)	Predicted conservation scores
Danio_rerio_hps6	C259S	# Altered Effect (Pr = 0.48)
Danio_rerio_hps6	C259S	# |---->Altered Motifs (ELME000053|ELME000063|ELME000085|ELME000173)
Danio_rerio_hps6	C259S	# |---->Altered Structure_and_dynamics (Pr = 0.48)-------------------------------------------------------|
Danio_rerio_hps6	C259S	# | |---->Altered Secondary_structure (Pr = 0.26) |
Danio_rerio_hps6	C259S	# | | |---->Gain of Strand (Pr = 0.26 | P = 0.05) |
Danio_rerio_hps6	C259S	# | | |
Danio_rerio_hps6	C259S	# | |---->Altered Stability_and_conformational_flexibility (Pr = 0.48) |
Danio_rerio_hps6	C259S	# | | |---->Loss of Disulfide_linkage at C259 (Pr = 0.23 | P = 0.01) |
Danio_rerio_hps6	C259S	# | | |---->Altered Conformational_flexibility (Pr = 0.48) |
Danio_rerio_hps6	C259S	# | | |---->Gain of Intrinsic_disorder (Pr = 0.48 | P = 2.2e-03) |
Danio_rerio_hps6	C259S	# | | |
Danio_rerio_hps6	C259S	# | |---->Altered Special_structural_signatures (Pr = 0.07) |
Danio_rerio_hps6	C259S	# | |---->Altered Signal_peptide (Pr = 0.00) |
Danio_rerio_hps6	C259S	# | | |
Danio_rerio_hps6	C259S	# | |---->Altered Transmembrane_protein (Pr = 0.07) |
Danio_rerio_hps6	C259S	# | |
Danio_rerio_hps6	C259S	# |---->Altered Functional_residue (Pr = 0.17) |
Danio_rerio_hps6	C259S	# |---->Altered Macromolecular_binding (Pr = 0.16) |
Danio_rerio_hps6	C259S	# | |---->Altered Protein_binding (Pr = 0.16) |
Danio_rerio_hps6	C259S	# | |---->Altered Disordered_interface (Pr = 0.03) |
Danio_rerio_hps6	C259S	# | | |
Danio_rerio_hps6	C259S	# | |---->Altered Ordered_interface (Pr = 0.16) |
Danio_rerio_hps6	C259S	# | |
Danio_rerio_hps6	C259S	# |---->Altered Metal_binding (Pr = 0.17)<---------------------------------------------------------|
Danio_rerio_hps6	C259S	# |
Danio_rerio_hps6	C259S	# |---->Altered PTM_site (Pr = 0.06)
Danio_rerio_hps6	T281S	0.079	Gain of Intrinsic_disorder (Pr = 0.33 | P = 0.03)	Altered Motifs (ELME000052:Phosphothreonine motif binding a subset of FHA domains that show a preference for a large aliphatic amino acid at the pT+3 position.; ELME000146:Subtilisin/kexin isozyme-1 (SKI1) cleavage site ([RK]-X-[hydrophobic]-[LTKF]-|-X))	Predicted conservation scores
Danio_rerio_hps6	T281S	# Altered Effect (Pr = 0.33)
Danio_rerio_hps6	T281S	# |---->Altered Motifs (ELME000052|ELME000146)
Danio_rerio_hps6	T281S	# |---->Altered Structure_and_dynamics (Pr = 0.33)-------------------------------------------------------|
Danio_rerio_hps6	T281S	# | |---->Altered Secondary_structure (Pr = 0.25) |
Danio_rerio_hps6	T281S	# | | |
Danio_rerio_hps6	T281S	# | |---->Altered Stability_and_conformational_flexibility (Pr = 0.33) |
Danio_rerio_hps6	T281S	# | | |---->Altered Conformational_flexibility (Pr = 0.33) |
Danio_rerio_hps6	T281S	# | | |---->Gain of Intrinsic_disorder (Pr = 0.33 | P = 0.03) |
Danio_rerio_hps6	T281S	# | | |
Danio_rerio_hps6	T281S	# | |---->Altered Special_structural_signatures (Pr = 0.09) |
Danio_rerio_hps6	T281S	# | |---->Altered Signal_peptide (Pr = 0.00) |
Danio_rerio_hps6	T281S	# | | |
Danio_rerio_hps6	T281S	# | |---->Altered Transmembrane_protein (Pr = 0.09) |
Danio_rerio_hps6	T281S	# | |
Danio_rerio_hps6	T281S	# |---->Altered Functional_residue (Pr = 0.21) |
Danio_rerio_hps6	T281S	# |---->Altered Macromolecular_binding (Pr = 0.21) |
Danio_rerio_hps6	T281S	# | |---->Altered Protein_binding (Pr = 0.21) |
Danio_rerio_hps6	T281S	# | |---->Altered Disordered_interface (Pr = 0.21) |
Danio_rerio_hps6	T281S	# | | |
Danio_rerio_hps6	T281S	# | |---->Altered Ordered_interface (Pr = 0.08) |
Danio_rerio_hps6	T281S	# | |
Danio_rerio_hps6	T281S	# |---->Altered Metal_binding (Pr = 0.02)<---------------------------------------------------------|
Danio_rerio_hps6	T281S	# |
Danio_rerio_hps6	T281S	# |---->Altered PTM_site (Pr = 0.13)
Danio_rerio_hps6	L287I	0.143		Altered Motifs (ELME000149:Sorting and internalisation signal found in the cytoplasmic juxta-membrane region of type I transmembrane proteins. Targets them from the Trans Golgi Network to the lysosomal-endosomal-melanosomal compartments. Interacts with adaptor protein (AP) complexes; ELME000333:Motif that mediates binding to SUMO proteins non-covalently.; ELME000336:NEK2 phosphorylation motif with preferred Phe - Leu or Met in the -3 position to compensate for less favorable residues in the +1 and +2 position.)	Predicted conservation scores
Danio_rerio_hps6	L287I	# Altered Effect (Pr = 0.26)
Danio_rerio_hps6	L287I	# |---->Altered Motifs (ELME000149|ELME000333|ELME000336)
Danio_rerio_hps6	L287I	# |---->Altered Structure_and_dynamics (Pr = 0.26)-------------------------------------------------------|
Danio_rerio_hps6	L287I	# | |---->Altered Secondary_structure (Pr = 0.26) |
Danio_rerio_hps6	L287I	# | | |
Danio_rerio_hps6	L287I	# | |---->Altered Stability_and_conformational_flexibility (Pr = 0.14) |
Danio_rerio_hps6	L287I	# | | |---->Altered Conformational_flexibility (Pr = 0.14) |
Danio_rerio_hps6	L287I	# | | |
Danio_rerio_hps6	L287I	# | |---->Altered Special_structural_signatures (Pr = 0.08) |
Danio_rerio_hps6	L287I	# | |---->Altered Signal_peptide (Pr = 0.00) |
Danio_rerio_hps6	L287I	# | | |
Danio_rerio_hps6	L287I	# | |---->Altered Transmembrane_protein (Pr = 0.08) |
Danio_rerio_hps6	L287I	# | |
Danio_rerio_hps6	L287I	# |---->Altered Functional_residue (Pr = 0.14) |
Danio_rerio_hps6	L287I	# |---->Altered Macromolecular_binding (Pr = 0.14) |
Danio_rerio_hps6	L287I	# | |---->Altered Protein_binding (Pr = 0.14) |
Danio_rerio_hps6	L287I	# | |---->Altered Disordered_interface (Pr = 0.14) |
Danio_rerio_hps6	L287I	# | | |
Danio_rerio_hps6	L287I	# | |---->Altered Ordered_interface (Pr = 0.09) |
Danio_rerio_hps6	L287I	# | |
Danio_rerio_hps6	L287I	# |---->Altered Metal_binding (Pr = 0.03)<---------------------------------------------------------|
Danio_rerio_hps6	L287I	# |
Danio_rerio_hps6	L287I	# |---->Altered PTM_site (Pr = 0.02)
Danio_rerio_hps6	C297R	0.332	Gain of Strand (Pr = 0.28 | P = 7.2e-03); Altered Stability (Pr = 0.17 | P = 0.02); Altered Cytoplasmic_loop (Pr = 0.10 | P = 0.04); Altered C-terminal_signal (Pr = 0.01 | P = 5.1e-03)	Altered Motifs (ELME000136:The Class IV WW domain interaction motif is recognised primarily by the Pin1 phosphorylation-dependent prolyl isomerase.; ELME000159:Proline-Directed Kinase (e.g. MAPK) phosphorylation site in higher eukaryotes.)	Predicted conservation scores
Danio_rerio_hps6	C297R	# Altered Effect (Pr = 0.28)
Danio_rerio_hps6	C297R	# |---->Altered Motifs (ELME000136|ELME000159)
Danio_rerio_hps6	C297R	# |---->Altered Structure_and_dynamics (Pr = 0.28)-------------------------------------------------------|
Danio_rerio_hps6	C297R	# | |---->Altered Secondary_structure (Pr = 0.28) |
Danio_rerio_hps6	C297R	# | | |---->Gain of Strand (Pr = 0.28 | P = 7.2e-03) |
Danio_rerio_hps6	C297R	# | | |
Danio_rerio_hps6	C297R	# | |---->Altered Stability_and_conformational_flexibility (Pr = 0.18) |
Danio_rerio_hps6	C297R	# | | |---->Altered Stability (Pr = 0.17 | P = 0.02) |
Danio_rerio_hps6	C297R	# | | |---->Altered Conformational_flexibility (Pr = 0.18) |
Danio_rerio_hps6	C297R	# | | |
Danio_rerio_hps6	C297R	# | |---->Altered Special_structural_signatures (Pr = 0.10) |
Danio_rerio_hps6	C297R	# | |---->Altered Signal_peptide (Pr = 0.01) |
Danio_rerio_hps6	C297R	# | | |---->Altered C-terminal_signal (Pr = 0.01 | P = 5.1e-03) |
Danio_rerio_hps6	C297R	# | | |
Danio_rerio_hps6	C297R	# | |---->Altered Transmembrane_protein (Pr = 0.10) |
Danio_rerio_hps6	C297R	# | |---->Altered Non-cytoplasmic_loop (Pr = 0.10 | P = 0.04) |
Danio_rerio_hps6	C297R	# | |
Danio_rerio_hps6	C297R	# |---->Altered Functional_residue (Pr = 0.18) |
Danio_rerio_hps6	C297R	# |---->Altered Macromolecular_binding (Pr = 0.14) |
Danio_rerio_hps6	C297R	# | |---->Altered Protein_binding (Pr = 0.14) |
Danio_rerio_hps6	C297R	# | |---->Altered Disordered_interface (Pr = 0.09) |
Danio_rerio_hps6	C297R	# | | |
Danio_rerio_hps6	C297R	# | |---->Altered Ordered_interface (Pr = 0.14) |
Danio_rerio_hps6	C297R	# | |
Danio_rerio_hps6	C297R	# |---->Altered Metal_binding (Pr = 0.04)<---------------------------------------------------------|
Danio_rerio_hps6	C297R	# |
Danio_rerio_hps6	C297R	# |---->Altered PTM_site (Pr = 0.18)
Danio_rerio_hps6	R321K	0.071		Altered Motifs (ELME000100:NEC1/NEC2 cleavage site (Lys-Arg-|-Xaa); ELME000108:Yeast kexin 2 cleavage site (Lys-Arg-|-Xaa or Arg-Arg-|-Xaa); ELME000147:Site phosphorylated by the Polo-like kinase.)	Predicted conservation scores
Danio_rerio_hps6	R321K	# Altered Effect (Pr = 0.26)
Danio_rerio_hps6	R321K	# |---->Altered Motifs (ELME000100|ELME000108|ELME000147)
Danio_rerio_hps6	R321K	# |---->Altered Structure_and_dynamics (Pr = 0.26)-------------------------------------------------------|
Danio_rerio_hps6	R321K	# | |---->Altered Secondary_structure (Pr = 0.26) |
Danio_rerio_hps6	R321K	# | | |
Danio_rerio_hps6	R321K	# | |---->Altered Stability_and_conformational_flexibility (Pr = 0.22) |
Danio_rerio_hps6	R321K	# | | |---->Altered Conformational_flexibility (Pr = 0.22) |
Danio_rerio_hps6	R321K	# | | |
Danio_rerio_hps6	R321K	# | |---->Altered Special_structural_signatures (Pr = 0.07) |
Danio_rerio_hps6	R321K	# | |---->Altered Signal_peptide (Pr = 0.00) |
Danio_rerio_hps6	R321K	# | | |
Danio_rerio_hps6	R321K	# | |---->Altered Transmembrane_protein (Pr = 0.07) |
Danio_rerio_hps6	R321K	# | |
Danio_rerio_hps6	R321K	# |---->Altered Functional_residue (Pr = 0.18) |
Danio_rerio_hps6	R321K	# |---->Altered Macromolecular_binding (Pr = 0.18) |
Danio_rerio_hps6	R321K	# | |---->Altered Protein_binding (Pr = 0.18) |
Danio_rerio_hps6	R321K	# | |---->Altered Disordered_interface (Pr = 0.07) |
Danio_rerio_hps6	R321K	# | | |
Danio_rerio_hps6	R321K	# | |---->Altered Ordered_interface (Pr = 0.18) |
Danio_rerio_hps6	R321K	# | |
Danio_rerio_hps6	R321K	# |---->Altered Metal_binding (Pr = 0.04)<---------------------------------------------------------|
Danio_rerio_hps6	R321K	# |
Danio_rerio_hps6	R321K	# |---->Altered PTM_site (Pr = 0.17)
Danio_rerio_hps6	H326C	0.337	Loss of Strand (Pr = 0.26 | P = 0.04); Loss of Allosteric_site at H326 (Pr = 0.19 | P = 0.05); Altered Cytoplasmic_loop (Pr = 0.18 | P = 9.0e-03)	Altered Motifs (ELME000147:Site phosphorylated by the Polo-like kinase.; PS00008:N-myristoylation site)	Predicted conservation scores
Danio_rerio_hps6	H326C	# Altered Effect (Pr = 0.27)
Danio_rerio_hps6	H326C	# |---->Altered Motifs (ELME000147|PS00008)
Danio_rerio_hps6	H326C	# |---->Altered Structure_and_dynamics (Pr = 0.27)-------------------------------------------------------|
Danio_rerio_hps6	H326C	# | |---->Altered Secondary_structure (Pr = 0.27) |
Danio_rerio_hps6	H326C	# | | |---->Loss of Strand (Pr = 0.26 | P = 0.04) |
Danio_rerio_hps6	H326C	# | | |
Danio_rerio_hps6	H326C	# | |---->Altered Stability_and_conformational_flexibility (Pr = 0.18) |
Danio_rerio_hps6	H326C	# | | |---->Altered Conformational_flexibility (Pr = 0.18) |
Danio_rerio_hps6	H326C	# | | |
Danio_rerio_hps6	H326C	# | |---->Altered Special_structural_signatures (Pr = 0.18) |
Danio_rerio_hps6	H326C	# | |---->Altered Signal_peptide (Pr = 0.00) |
Danio_rerio_hps6	H326C	# | | |
Danio_rerio_hps6	H326C	# | |---->Altered Transmembrane_protein (Pr = 0.18) |
Danio_rerio_hps6	H326C	# | |---->Altered Non-cytoplasmic_loop (Pr = 0.18 | P = 9.0e-03) |
Danio_rerio_hps6	H326C	# | |
Danio_rerio_hps6	H326C	# |---->Altered Functional_residue (Pr = 0.21) |
Danio_rerio_hps6	H326C	# |---->Loss of Allosteric_site at H326 (Pr = 0.19 | P = 0.05)<------------------------------------|
Danio_rerio_hps6	H326C	# |---->Altered Macromolecular_binding (Pr = 0.21) |
Danio_rerio_hps6	H326C	# | |---->Altered Protein_binding (Pr = 0.21) |
Danio_rerio_hps6	H326C	# | |---->Altered Disordered_interface (Pr = 0.19) |
Danio_rerio_hps6	H326C	# | | |
Danio_rerio_hps6	H326C	# | |---->Altered Ordered_interface (Pr = 0.21) |
Danio_rerio_hps6	H326C	# | |
Danio_rerio_hps6	H326C	# |---->Altered Metal_binding (Pr = 0.12)<---------------------------------------------------------|
Danio_rerio_hps6	H326C	# |
Danio_rerio_hps6	H326C	# |---->Altered PTM_site (Pr = 0.18)
Danio_rerio_hps6	N343T	0.216	Loss of Relative_solvent_accessibility (Pr = 0.35 | P = 2.2e-03); Altered Cytoplasmic_loop (Pr = 0.28 | P = 3.8e-04); Altered PPI_hotspot (Pr = 0.24 | P = 0.04); Loss of Pyrrolidone_carboxylic_acid at Q342 (Pr = 0.05 | P = 0.03); Loss of GPI-anchor_amidation at N343 (Pr = 0.01 | P = 0.03); Altered C-terminal_signal (Pr = 0.01 | P = 5.5e-03)	Altered Motifs (ELME000202:(ST)Q motif which is phosphorylated by PIKK family members.; PS00008:N-myristoylation site)	Predicted conservation scores
Danio_rerio_hps6	N343T	# Altered Effect (Pr = 0.35)
Danio_rerio_hps6	N343T	# |---->Altered Motifs (ELME000202|PS00008)
Danio_rerio_hps6	N343T	# |---->Altered Structure_and_dynamics (Pr = 0.35)----------------------------------------------------------|
Danio_rerio_hps6	N343T	# | |---->Loss of Relative_solvent_accessibility (Pr = 0.35 | P = 2.2e-03) |
Danio_rerio_hps6	N343T	# | |---->Altered Secondary_structure (Pr = 0.26) |
Danio_rerio_hps6	N343T	# | | |
Danio_rerio_hps6	N343T	# | |---->Altered Stability_and_conformational_flexibility (Pr = 0.18) |
Danio_rerio_hps6	N343T	# | | |---->Altered Conformational_flexibility (Pr = 0.18) |
Danio_rerio_hps6	N343T	# | | |
Danio_rerio_hps6	N343T	# | |---->Altered Special_structural_signatures (Pr = 0.28) |
Danio_rerio_hps6	N343T	# | |---->Altered Signal_peptide (Pr = 0.01) |
Danio_rerio_hps6	N343T	# | | |---->Altered C-terminal_signal (Pr = 0.01 | P = 5.5e-03) |
Danio_rerio_hps6	N343T	# | | |
Danio_rerio_hps6	N343T	# | |---->Altered Transmembrane_protein (Pr = 0.28) |
Danio_rerio_hps6	N343T	# | |---->Altered Non-cytoplasmic_loop (Pr = 0.28 | P = 3.8e-04) |
Danio_rerio_hps6	N343T	# | |
Danio_rerio_hps6	N343T	# |---->Altered Functional_residue (Pr = 0.25) |
Danio_rerio_hps6	N343T	# |---->Altered Macromolecular_binding (Pr = 0.25) |
Danio_rerio_hps6	N343T	# | |---->Altered Protein_binding (Pr = 0.25) |
Danio_rerio_hps6	N343T	# | |---->Altered Disordered_interface (Pr = 0.15) |
Danio_rerio_hps6	N343T	# | | |
Danio_rerio_hps6	N343T	# | |---->Altered Ordered_interface (Pr = 0.25) |
Danio_rerio_hps6	N343T	# | |---->Altered PPI_hotspot (Pr = 0.24 | P = 0.04) |
Danio_rerio_hps6	N343T	# | |
Danio_rerio_hps6	N343T	# |---->Altered Metal_binding (Pr = 0.11)<------------------------------------------------------------|
Danio_rerio_hps6	N343T	# |
Danio_rerio_hps6	N343T	# |---->Altered PTM_site (Pr = 0.05)
Danio_rerio_hps6	N343T	# |---->Loss of GPI-anchor_amidation at N343 (Pr = 0.01 | P = 0.03)
Danio_rerio_hps6	N343T	# |---->Loss of Pyrrolidone_carboxylic_acid at Q342 (Pr = 0.05 | P = 0.03)
Danio_rerio_hps6	I351T	0.059	Altered Cytoplasmic_loop (Pr = 0.34 | P = 2.4e-05); Gain of Relative_solvent_accessibility (Pr = 0.28 | P = 0.02); Altered PPI_hotspot (Pr = 0.26 | P = 0.02); Gain of N-linked_glycosylation at N349 (Pr = 0.14 | P = 6.6e-03)	Altered Motifs (ELME000052:Phosphothreonine motif binding a subset of FHA domains that show a preference for a large aliphatic amino acid at the pT+3 position.; ELME000053:GSK3 phosphorylation recognition site; ELME000070:Generic motif for N-glycosylation. It was shown that Trp - Asp - and Glu are uncommon before the Ser/Thr position (PMID-8626433). Efficient glycosylation usually occurs when ~60 residues or more separate the glycosylation acceptor site from the C-terminus.; ELME000120:Tyrosine-based sorting signal responsible for the interaction with mu subunit of AP (Adaptor Protein) complex; ELME000193:Some proteins re-exported from the nucleus contain a Leucine-rich nuclear export signal (NES) binding to the CRM1 exportin protein.; ELME000333:Motif that mediates binding to SUMO proteins non-covalently.; ELME000335:Inverted version of LIG_SUMO_SBM_1 that mediates binding to SUMO proteins non-covalently.; PS00001:N-glycosylation site)	Predicted conservation scores
Danio_rerio_hps6	I351T	# Altered Effect (Pr = 0.34)
Danio_rerio_hps6	I351T	# |---->Altered Motifs (ELME000052|ELME000053|ELME000070|ELME000120|ELME000193|ELME000333|ELME000335|PS00001)
Danio_rerio_hps6	I351T	# |---->Altered Structure_and_dynamics (Pr = 0.34)-------------------------------------------------------|
Danio_rerio_hps6	I351T	# | |---->Gain of Relative_solvent_accessibility (Pr = 0.28 | P = 0.02) |
Danio_rerio_hps6	I351T	# | |---->Altered Secondary_structure (Pr = 0.25) |
Danio_rerio_hps6	I351T	# | | |
Danio_rerio_hps6	I351T	# | |---->Altered Stability_and_conformational_flexibility (Pr = 0.12) |
Danio_rerio_hps6	I351T	# | | |---->Altered Conformational_flexibility (Pr = 0.12) |
Danio_rerio_hps6	I351T	# | | |
Danio_rerio_hps6	I351T	# | |---->Altered Special_structural_signatures (Pr = 0.34) |
Danio_rerio_hps6	I351T	# | |---->Altered Signal_peptide (Pr = 0.00) |
Danio_rerio_hps6	I351T	# | | |
Danio_rerio_hps6	I351T	# | |---->Altered Transmembrane_protein (Pr = 0.34) |
Danio_rerio_hps6	I351T	# | |---->Altered Non-cytoplasmic_loop (Pr = 0.34 | P = 2.4e-05) |
Danio_rerio_hps6	I351T	# | |
Danio_rerio_hps6	I351T	# |---->Altered Functional_residue (Pr = 0.26) |
Danio_rerio_hps6	I351T	# |---->Altered Macromolecular_binding (Pr = 0.26) |
Danio_rerio_hps6	I351T	# | |---->Altered Protein_binding (Pr = 0.26) |
Danio_rerio_hps6	I351T	# | |---->Altered Disordered_interface (Pr = 0.18) |
Danio_rerio_hps6	I351T	# | | |
Danio_rerio_hps6	I351T	# | |---->Altered Ordered_interface (Pr = 0.26) |
Danio_rerio_hps6	I351T	# | |---->Altered PPI_hotspot (Pr = 0.26 | P = 0.02) |
Danio_rerio_hps6	I351T	# | |
Danio_rerio_hps6	I351T	# |---->Altered Metal_binding (Pr = 0.09)<---------------------------------------------------------|
Danio_rerio_hps6	I351T	# |
Danio_rerio_hps6	I351T	# |---->Altered PTM_site (Pr = 0.14)
Danio_rerio_hps6	I351T	# |---->Gain of N-linked_glycosylation at N349 (Pr = 0.14 | P = 6.6e-03)
Danio_rerio_hps6	L387H	0.229	Gain of Intrinsic_disorder (Pr = 0.31 | P = 0.04); Loss of Helix (Pr = 0.27 | P = 0.04); Altered Stability (Pr = 0.23 | P = 9.6e-03)	Altered Motifs (ELME000063:CK1 phosphorylation site)	Predicted conservation scores
Danio_rerio_hps6	L387H	# Altered Effect (Pr = 0.31)
Danio_rerio_hps6	L387H	# |---->Altered Motifs (ELME000063)
Danio_rerio_hps6	L387H	# |---->Altered Structure_and_dynamics (Pr = 0.31)-------------------------------------------------------|
Danio_rerio_hps6	L387H	# | |---->Altered Secondary_structure (Pr = 0.27) |
Danio_rerio_hps6	L387H	# | | |---->Loss of Helix (Pr = 0.27 | P = 0.04) |
Danio_rerio_hps6	L387H	# | | |
Danio_rerio_hps6	L387H	# | |---->Altered Stability_and_conformational_flexibility (Pr = 0.31) |
Danio_rerio_hps6	L387H	# | | |---->Altered Stability (Pr = 0.23 | P = 9.6e-03) |
Danio_rerio_hps6	L387H	# | | |---->Altered Conformational_flexibility (Pr = 0.31) |
Danio_rerio_hps6	L387H	# | | |---->Gain of Intrinsic_disorder (Pr = 0.31 | P = 0.04) |
Danio_rerio_hps6	L387H	# | | |
Danio_rerio_hps6	L387H	# | |---->Altered Special_structural_signatures (Pr = 0.05) |
Danio_rerio_hps6	L387H	# | |---->Altered Signal_peptide (Pr = 0.00) |
Danio_rerio_hps6	L387H	# | | |
Danio_rerio_hps6	L387H	# | |---->Altered Transmembrane_protein (Pr = 0.05) |
Danio_rerio_hps6	L387H	# | |
Danio_rerio_hps6	L387H	# |---->Altered Functional_residue (Pr = 0.13) |
Danio_rerio_hps6	L387H	# |---->Altered Macromolecular_binding (Pr = 0.11) |
Danio_rerio_hps6	L387H	# | |---->Altered Protein_binding (Pr = 0.11) |
Danio_rerio_hps6	L387H	# | |---->Altered Disordered_interface (Pr = 0.08) |
Danio_rerio_hps6	L387H	# | | |
Danio_rerio_hps6	L387H	# | |---->Altered Ordered_interface (Pr = 0.11) |
Danio_rerio_hps6	L387H	# | |
Danio_rerio_hps6	L387H	# |---->Altered Metal_binding (Pr = 0.13)<---------------------------------------------------------|
Danio_rerio_hps6	L387H	# |
Danio_rerio_hps6	L387H	# |---->Altered PTM_site (Pr = 0.11)
Danio_rerio_hps6	S422A	0.029	Loss of Phosphorylation at T424 (Pr = 0.27 | P = 0.03); Loss of Loop (Pr = 0.27 | P = 0.05)	Altered Motifs (ELME000053:GSK3 phosphorylation recognition site; ELME000064:CK2 phosphorylation site; ELME000136:The Class IV WW domain interaction motif is recognised primarily by the Pin1 phosphorylation-dependent prolyl isomerase.; ELME000145:PxLxP motif is recognized by a subset of MYND domain containing proteins.; ELME000146:Subtilisin/kexin isozyme-1 (SKI1) cleavage site ([RK]-X-[hydrophobic]-[LTKF]-|-X); ELME000159:Proline-Directed Kinase (e.g. MAPK) phosphorylation site in higher eukaryotes.; ELME000220:Phosphothreonine motif binding a subset of FHA domains that have a preference for an acidic amino acid at the pT+3 position.; ELME000239:The USP7 NTD domain binding motif variant based on the MDM2 and P53 interactions.)	Predicted conservation scores
Danio_rerio_hps6	S422A	# Altered Effect (Pr = 0.27)
Danio_rerio_hps6	S422A	# |---->Altered Motifs (ELME000053|ELME000064|ELME000136|ELME000145|ELME000146|ELME000159|ELME000220|ELME000239)
Danio_rerio_hps6	S422A	# |---->Altered Structure_and_dynamics (Pr = 0.27)-------------------------------------------------------|
Danio_rerio_hps6	S422A	# | |---->Altered Secondary_structure (Pr = 0.27) |
Danio_rerio_hps6	S422A	# | | |---->Loss of Loop (Pr = 0.27 | P = 0.05) |
Danio_rerio_hps6	S422A	# | | |
Danio_rerio_hps6	S422A	# | |---->Altered Stability_and_conformational_flexibility (Pr = 0.25) |
Danio_rerio_hps6	S422A	# | | |---->Altered Conformational_flexibility (Pr = 0.25) |
Danio_rerio_hps6	S422A	# | | |
Danio_rerio_hps6	S422A	# | |---->Altered Special_structural_signatures (Pr = 0.07) |
Danio_rerio_hps6	S422A	# | |---->Altered Signal_peptide (Pr = 0.00) |
Danio_rerio_hps6	S422A	# | | |
Danio_rerio_hps6	S422A	# | |---->Altered Transmembrane_protein (Pr = 0.07) |
Danio_rerio_hps6	S422A	# | |
Danio_rerio_hps6	S422A	# |---->Altered Functional_residue (Pr = 0.27) |
Danio_rerio_hps6	S422A	# |---->Altered Macromolecular_binding (Pr = 0.12) |
Danio_rerio_hps6	S422A	# | |---->Altered Protein_binding (Pr = 0.12) |
Danio_rerio_hps6	S422A	# | |---->Altered Disordered_interface (Pr = 0.12) |
Danio_rerio_hps6	S422A	# | | |
Danio_rerio_hps6	S422A	# | |---->Altered Ordered_interface (Pr = 0.06) |
Danio_rerio_hps6	S422A	# | |
Danio_rerio_hps6	S422A	# |---->Altered Metal_binding (Pr = 0.01)<---------------------------------------------------------|
Danio_rerio_hps6	S422A	# |
Danio_rerio_hps6	S422A	# |---->Altered PTM_site (Pr = 0.27)
Danio_rerio_hps6	S422A	# |---->Loss of Phosphorylation at T424 (Pr = 0.27 | P = 0.03)
Danio_rerio_hps6	S426F	0.037	Loss of Intrinsic_disorder (Pr = 0.47 | P = 0.01); Loss of Loop (Pr = 0.27 | P = 0.02); Loss of Phosphorylation at T424 (Pr = 0.27 | P = 0.03); Loss of B-factor (Pr = 0.26 | P = 0.05); Gain of Proteolytic_cleavage at D428 (Pr = 0.13 | P = 0.02)	Altered Motifs (ELME000053:GSK3 phosphorylation recognition site; ELME000063:CK1 phosphorylation site; ELME000064:CK2 phosphorylation site; ELME000136:The Class IV WW domain interaction motif is recognised primarily by the Pin1 phosphorylation-dependent prolyl isomerase.; ELME000159:Proline-Directed Kinase (e.g. MAPK) phosphorylation site in higher eukaryotes.; ELME000220:Phosphothreonine motif binding a subset of FHA domains that have a preference for an acidic amino acid at the pT+3 position.; ELME000336:NEK2 phosphorylation motif with preferred Phe - Leu or Met in the -3 position to compensate for less favorable residues in the +1 and +2 position.; PS00006:Casein kinase II phosphorylation site)	Predicted conservation scores
Danio_rerio_hps6	S426F	# Altered Effect (Pr = 0.47)
Danio_rerio_hps6	S426F	# |---->Altered Motifs (ELME000053|ELME000063|ELME000064|ELME000136|ELME000159|ELME000220|ELME000336|PS00006)
Danio_rerio_hps6	S426F	# |---->Altered Structure_and_dynamics (Pr = 0.47)-------------------------------------------------------|
Danio_rerio_hps6	S426F	# | |---->Altered Secondary_structure (Pr = 0.27) |
Danio_rerio_hps6	S426F	# | | |---->Loss of Loop (Pr = 0.27 | P = 0.02) |
Danio_rerio_hps6	S426F	# | | |
Danio_rerio_hps6	S426F	# | |---->Altered Stability_and_conformational_flexibility (Pr = 0.47) |
Danio_rerio_hps6	S426F	# | | |---->Altered Conformational_flexibility (Pr = 0.47) |
Danio_rerio_hps6	S426F	# | | |---->Loss of Intrinsic_disorder (Pr = 0.47 | P = 0.01) |
Danio_rerio_hps6	S426F	# | | |---->Loss of B-factor (Pr = 0.26 | P = 0.05) |
Danio_rerio_hps6	S426F	# | | |
Danio_rerio_hps6	S426F	# | |---->Altered Special_structural_signatures (Pr = 0.07) |
Danio_rerio_hps6	S426F	# | |---->Altered Signal_peptide (Pr = 0.00) |
Danio_rerio_hps6	S426F	# | | |
Danio_rerio_hps6	S426F	# | |---->Altered Transmembrane_protein (Pr = 0.07) |
Danio_rerio_hps6	S426F	# | |
Danio_rerio_hps6	S426F	# |---->Altered Functional_residue (Pr = 0.27) |
Danio_rerio_hps6	S426F	# |---->Altered Macromolecular_binding (Pr = 0.13) |
Danio_rerio_hps6	S426F	# | |---->Altered Protein_binding (Pr = 0.13) |
Danio_rerio_hps6	S426F	# | |---->Altered Disordered_interface (Pr = 0.13) |
Danio_rerio_hps6	S426F	# | | |
Danio_rerio_hps6	S426F	# | |---->Altered Ordered_interface (Pr = 0.08) |
Danio_rerio_hps6	S426F	# | |
Danio_rerio_hps6	S426F	# |---->Altered Metal_binding (Pr = 0.01)<---------------------------------------------------------|
Danio_rerio_hps6	S426F	# |
Danio_rerio_hps6	S426F	# |---->Altered PTM_site (Pr = 0.27)
Danio_rerio_hps6	S426F	# |---->Loss of Phosphorylation at T424 (Pr = 0.27 | P = 0.03)
Danio_rerio_hps6	S426F	# |---->Gain of Proteolytic_cleavage at D428 (Pr = 0.13 | P = 0.02)
Danio_rerio_hps6	R479K	0.071		Altered Motifs (None)	Predicted conservation scores
Danio_rerio_hps6	R479K	# Altered Effect (Pr = 0.25)
Danio_rerio_hps6	R479K	# |---->Altered Motifs (None)
Danio_rerio_hps6	R479K	# |---->Altered Structure_and_dynamics (Pr = 0.25)-------------------------------------------------------|
Danio_rerio_hps6	R479K	# | |---->Altered Secondary_structure (Pr = 0.25) |
Danio_rerio_hps6	R479K	# | | |
Danio_rerio_hps6	R479K	# | |---->Altered Stability_and_conformational_flexibility (Pr = 0.25) |
Danio_rerio_hps6	R479K	# | | |---->Altered Conformational_flexibility (Pr = 0.25) |
Danio_rerio_hps6	R479K	# | | |
Danio_rerio_hps6	R479K	# | |---->Altered Special_structural_signatures (Pr = 0.02) |
Danio_rerio_hps6	R479K	# | |---->Altered Signal_peptide (Pr = 0.00) |
Danio_rerio_hps6	R479K	# | | |
Danio_rerio_hps6	R479K	# | |---->Altered Transmembrane_protein (Pr = 0.02) |
Danio_rerio_hps6	R479K	# | |
Danio_rerio_hps6	R479K	# |---->Altered Functional_residue (Pr = 0.25) |
Danio_rerio_hps6	R479K	# |---->Altered Macromolecular_binding (Pr = 0.25) |
Danio_rerio_hps6	R479K	# | |---->Altered Protein_binding (Pr = 0.25) |
Danio_rerio_hps6	R479K	# | |---->Altered Disordered_interface (Pr = 0.25) |
Danio_rerio_hps6	R479K	# | | |
Danio_rerio_hps6	R479K	# | |---->Altered Ordered_interface (Pr = 0.18) |
Danio_rerio_hps6	R479K	# | |
Danio_rerio_hps6	R479K	# |---->Altered Metal_binding (Pr = 0.01)<---------------------------------------------------------|
Danio_rerio_hps6	R479K	# |
Danio_rerio_hps6	R479K	# |---->Altered PTM_site (Pr = 0.21)
Danio_rerio_hps6	T498P	0.046	Gain of Loop (Pr = 0.27 | P = 0.02); Gain of B-factor (Pr = 0.25 | P = 0.03)	Altered Motifs (ELME000156:This is the motif recognized by those SH3 domains with a non-canonical class II recognition specificity; ELME000173:Consensus derived from reported natural interactors which do not match the Mode 1 and Mode 2 ligands.; ELME000240:The USP7 NTD domain binding motif variant based on the EBV EBNA1 interaction.)	Predicted conservation scores
Danio_rerio_hps6	T498P	# Altered Effect (Pr = 0.27)
Danio_rerio_hps6	T498P	# |---->Altered Motifs (ELME000156|ELME000173|ELME000240)
Danio_rerio_hps6	T498P	# |---->Altered Structure_and_dynamics (Pr = 0.27)-------------------------------------------------------|
Danio_rerio_hps6	T498P	# | |---->Altered Secondary_structure (Pr = 0.27) |
Danio_rerio_hps6	T498P	# | | |---->Gain of Loop (Pr = 0.27 | P = 0.02) |
Danio_rerio_hps6	T498P	# | | |
Danio_rerio_hps6	T498P	# | |---->Altered Stability_and_conformational_flexibility (Pr = 0.25) |
Danio_rerio_hps6	T498P	# | | |---->Altered Conformational_flexibility (Pr = 0.25) |
Danio_rerio_hps6	T498P	# | | |---->Gain of B-factor (Pr = 0.25 | P = 0.03) |
Danio_rerio_hps6	T498P	# | | |
Danio_rerio_hps6	T498P	# | |---->Altered Special_structural_signatures (Pr = 0.07) |
Danio_rerio_hps6	T498P	# | |---->Altered Signal_peptide (Pr = 0.00) |
Danio_rerio_hps6	T498P	# | | |
Danio_rerio_hps6	T498P	# | |---->Altered Transmembrane_protein (Pr = 0.07) |
Danio_rerio_hps6	T498P	# | |
Danio_rerio_hps6	T498P	# |---->Altered Functional_residue (Pr = 0.17) |
Danio_rerio_hps6	T498P	# |---->Altered Macromolecular_binding (Pr = 0.17) |
Danio_rerio_hps6	T498P	# | |---->Altered Protein_binding (Pr = 0.17) |
Danio_rerio_hps6	T498P	# | |---->Altered Disordered_interface (Pr = 0.17) |
Danio_rerio_hps6	T498P	# | | |
Danio_rerio_hps6	T498P	# | |---->Altered Ordered_interface (Pr = 0.05) |
Danio_rerio_hps6	T498P	# | |
Danio_rerio_hps6	T498P	# |---->Altered Metal_binding (Pr = 0.03)<---------------------------------------------------------|
Danio_rerio_hps6	T498P	# |
Danio_rerio_hps6	T498P	# |---->Altered PTM_site (Pr = 0.13)
Danio_rerio_hps6	T504S	0.041	Gain of B-factor (Pr = 0.25 | P = 0.04)	Altered Motifs (ELME000064:CK2 phosphorylation site; ELME000085:Glycosaminoglycan attachment site; ELME000117:Major TRAF2-binding consensus motif. Members of the tumor necrosis factor receptor (TNFR) superfamily initiate intracellular signaling by recruiting the C-domain of the TNFR-associated factors (TRAFs) through their cytoplasmic tails.; ELME000220:Phosphothreonine motif binding a subset of FHA domains that have a preference for an acidic amino acid at the pT+3 position.; PS00006:Casein kinase II phosphorylation site)	Predicted conservation scores
Danio_rerio_hps6	T504S	# Altered Effect (Pr = 0.26)
Danio_rerio_hps6	T504S	# |---->Altered Motifs (ELME000064|ELME000085|ELME000117|ELME000220|PS00006)
Danio_rerio_hps6	T504S	# |---->Altered Structure_and_dynamics (Pr = 0.26)-------------------------------------------------------|
Danio_rerio_hps6	T504S	# | |---->Altered Secondary_structure (Pr = 0.26) |
Danio_rerio_hps6	T504S	# | | |
Danio_rerio_hps6	T504S	# | |---->Altered Stability_and_conformational_flexibility (Pr = 0.25) |
Danio_rerio_hps6	T504S	# | | |---->Altered Conformational_flexibility (Pr = 0.25) |
Danio_rerio_hps6	T504S	# | | |---->Gain of B-factor (Pr = 0.25 | P = 0.04) |
Danio_rerio_hps6	T504S	# | | |
Danio_rerio_hps6	T504S	# | |---->Altered Special_structural_signatures (Pr = 0.05) |
Danio_rerio_hps6	T504S	# | |---->Altered Signal_peptide (Pr = 0.00) |
Danio_rerio_hps6	T504S	# | | |
Danio_rerio_hps6	T504S	# | |---->Altered Transmembrane_protein (Pr = 0.05) |
Danio_rerio_hps6	T504S	# | |
Danio_rerio_hps6	T504S	# |---->Altered Functional_residue (Pr = 0.14) |
Danio_rerio_hps6	T504S	# |---->Altered Macromolecular_binding (Pr = 0.14) |
Danio_rerio_hps6	T504S	# | |---->Altered Protein_binding (Pr = 0.14) |
Danio_rerio_hps6	T504S	# | |---->Altered Disordered_interface (Pr = 0.14) |
Danio_rerio_hps6	T504S	# | | |
Danio_rerio_hps6	T504S	# | |---->Altered Ordered_interface (Pr = 0.04) |
Danio_rerio_hps6	T504S	# | |
Danio_rerio_hps6	T504S	# |---->Altered Metal_binding (Pr = 0.03)<---------------------------------------------------------|
Danio_rerio_hps6	T504S	# |
Danio_rerio_hps6	T504S	# |---->Altered PTM_site (Pr = 0.11)
Danio_rerio_hps6	S555G	0.119	Altered Cytoplasmic_loop (Pr = 0.17 | P = 9.3e-03)	Altered Motifs (ELME000064:CK2 phosphorylation site; ELME000085:Glycosaminoglycan attachment site; ELME000173:Consensus derived from reported natural interactors which do not match the Mode 1 and Mode 2 ligands.; PS00006:Casein kinase II phosphorylation site)	Predicted conservation scores
Danio_rerio_hps6	S555G	# Altered Effect (Pr = 0.29)
Danio_rerio_hps6	S555G	# |---->Altered Motifs (ELME000064|ELME000085|ELME000173|PS00006)
Danio_rerio_hps6	S555G	# |---->Altered Structure_and_dynamics (Pr = 0.29)-------------------------------------------------------|
Danio_rerio_hps6	S555G	# | |---->Altered Secondary_structure (Pr = 0.26) |
Danio_rerio_hps6	S555G	# | | |
Danio_rerio_hps6	S555G	# | |---->Altered Stability_and_conformational_flexibility (Pr = 0.29) |
Danio_rerio_hps6	S555G	# | | |---->Altered Conformational_flexibility (Pr = 0.29) |
Danio_rerio_hps6	S555G	# | | |
Danio_rerio_hps6	S555G	# | |---->Altered Special_structural_signatures (Pr = 0.17) |
Danio_rerio_hps6	S555G	# | |---->Altered Signal_peptide (Pr = 0.00) |
Danio_rerio_hps6	S555G	# | | |
Danio_rerio_hps6	S555G	# | |---->Altered Transmembrane_protein (Pr = 0.17) |
Danio_rerio_hps6	S555G	# | |---->Altered Non-cytoplasmic_loop (Pr = 0.17 | P = 9.3e-03) |
Danio_rerio_hps6	S555G	# | |
Danio_rerio_hps6	S555G	# |---->Altered Functional_residue (Pr = 0.13) |
Danio_rerio_hps6	S555G	# |---->Altered Macromolecular_binding (Pr = 0.13) |
Danio_rerio_hps6	S555G	# | |---->Altered Protein_binding (Pr = 0.13) |
Danio_rerio_hps6	S555G	# | |---->Altered Disordered_interface (Pr = 0.13) |
Danio_rerio_hps6	S555G	# | | |
Danio_rerio_hps6	S555G	# | |---->Altered Ordered_interface (Pr = 0.13) |
Danio_rerio_hps6	S555G	# | |
Danio_rerio_hps6	S555G	# |---->Altered Metal_binding (Pr = 0.02)<---------------------------------------------------------|
Danio_rerio_hps6	S555G	# |
Danio_rerio_hps6	S555G	# |---->Altered PTM_site (Pr = 0.08)
Danio_rerio_hps6	R561K	0.063	Gain of Intrinsic_disorder (Pr = 0.30 | P = 0.05); Altered PPI_hotspot (Pr = 0.25 | P = 0.02); Altered Cytoplasmic_loop (Pr = 0.25 | P = 1.6e-03); Altered Coiled_coil (Pr = 0.16 | P = 0.02)	Altered Motifs (ELME000231:An RxxL-based motif that binds to the Cdh1 and Cdc20 components of APC/C thereby targeting the protein for destruction in a cell cycle dependent manner; ELME000232:Motif conserving the exact sequence KEN that binds to the APC/C subunit Cdh1 causing the protein to be targeted for 26S proteasome mediated degradation.)	Predicted conservation scores
Danio_rerio_hps6	R561K	# Altered Effect (Pr = 0.30)
Danio_rerio_hps6	R561K	# |---->Altered Motifs (ELME000231|ELME000232)
Danio_rerio_hps6	R561K	# |---->Altered Structure_and_dynamics (Pr = 0.30)-------------------------------------------------------|
Danio_rerio_hps6	R561K	# | |---->Altered Secondary_structure (Pr = 0.25) |
Danio_rerio_hps6	R561K	# | | |
Danio_rerio_hps6	R561K	# | |---->Altered Stability_and_conformational_flexibility (Pr = 0.30) |
Danio_rerio_hps6	R561K	# | | |---->Altered Conformational_flexibility (Pr = 0.30) |
Danio_rerio_hps6	R561K	# | | |---->Gain of Intrinsic_disorder (Pr = 0.30 | P = 0.05) |
Danio_rerio_hps6	R561K	# | | |
Danio_rerio_hps6	R561K	# | |---->Altered Special_structural_signatures (Pr = 0.25) |
Danio_rerio_hps6	R561K	# | |---->Altered Coiled_coil (Pr = 0.16 | P = 0.02) |
Danio_rerio_hps6	R561K	# | |---->Altered Signal_peptide (Pr = 0.00) |
Danio_rerio_hps6	R561K	# | | |
Danio_rerio_hps6	R561K	# | |---->Altered Transmembrane_protein (Pr = 0.25) |
Danio_rerio_hps6	R561K	# | |---->Altered Non-cytoplasmic_loop (Pr = 0.25 | P = 1.6e-03) |
Danio_rerio_hps6	R561K	# | |
Danio_rerio_hps6	R561K	# |---->Altered Functional_residue (Pr = 0.25) |
Danio_rerio_hps6	R561K	# |---->Altered Macromolecular_binding (Pr = 0.25) |
Danio_rerio_hps6	R561K	# | |---->Altered Protein_binding (Pr = 0.25) |
Danio_rerio_hps6	R561K	# | |---->Altered Disordered_interface (Pr = 0.19) |
Danio_rerio_hps6	R561K	# | | |
Danio_rerio_hps6	R561K	# | |---->Altered Ordered_interface (Pr = 0.25) |
Danio_rerio_hps6	R561K	# | |---->Altered PPI_hotspot (Pr = 0.25 | P = 0.02) |
Danio_rerio_hps6	R561K	# | |
Danio_rerio_hps6	R561K	# |---->Altered Metal_binding (Pr = 0.03)<---------------------------------------------------------|
Danio_rerio_hps6	R561K	# |
Danio_rerio_hps6	R561K	# |---->Altered PTM_site (Pr = 0.13)
Danio_rerio_hps6	S569G	0.231	Gain of Helix (Pr = 0.27 | P = 0.04); Altered PPI_hotspot (Pr = 0.25 | P = 0.02); Altered Cytoplasmic_loop (Pr = 0.19 | P = 6.1e-03); Altered Coiled_coil (Pr = 0.12 | P = 0.04)	Altered Motifs (ELME000081:Src-family Src Homology 2 (SH2) domains binding motif.; ELME000084:GRB2-like Src Homology 2 (SH2) domains binding motif.; ELME000122:These phosphorylation-independent motifs bind to Dab-like PTB domains. Binding is not driven by contacts at the 0 or FY position - but instead is dependent upon the large number of hydrophobic and hydrogen bond contacts between motif and domain.; ELME000182:STAT5 Src Homology 2 (SH2) domain binding motif.; ELME000337:NEK2 phosphorylation motif with specific set of residues in the +1 and +2 position to compensate for less favorable residues in the -3 position.)	Predicted conservation scores
Danio_rerio_hps6	S569G	# Altered Effect (Pr = 0.27)
Danio_rerio_hps6	S569G	# |---->Altered Motifs (ELME000081|ELME000084|ELME000122|ELME000182|ELME000337)
Danio_rerio_hps6	S569G	# |---->Altered Structure_and_dynamics (Pr = 0.27)-------------------------------------------------------|
Danio_rerio_hps6	S569G	# | |---->Altered Secondary_structure (Pr = 0.27) |
Danio_rerio_hps6	S569G	# | | |---->Gain of Helix (Pr = 0.27 | P = 0.04) |
Danio_rerio_hps6	S569G	# | | |
Danio_rerio_hps6	S569G	# | |---->Altered Stability_and_conformational_flexibility (Pr = 0.13) |
Danio_rerio_hps6	S569G	# | | |---->Altered Conformational_flexibility (Pr = 0.13) |
Danio_rerio_hps6	S569G	# | | |
Danio_rerio_hps6	S569G	# | |---->Altered Special_structural_signatures (Pr = 0.19) |
Danio_rerio_hps6	S569G	# | |---->Altered Coiled_coil (Pr = 0.12 | P = 0.04) |
Danio_rerio_hps6	S569G	# | |---->Altered Signal_peptide (Pr = 0.00) |
Danio_rerio_hps6	S569G	# | | |
Danio_rerio_hps6	S569G	# | |---->Altered Transmembrane_protein (Pr = 0.19) |
Danio_rerio_hps6	S569G	# | |---->Altered Non-cytoplasmic_loop (Pr = 0.19 | P = 6.1e-03) |
Danio_rerio_hps6	S569G	# | |
Danio_rerio_hps6	S569G	# |---->Altered Functional_residue (Pr = 0.25) |
Danio_rerio_hps6	S569G	# |---->Altered Macromolecular_binding (Pr = 0.25) |
Danio_rerio_hps6	S569G	# | |---->Altered Protein_binding (Pr = 0.25) |
Danio_rerio_hps6	S569G	# | |---->Altered Disordered_interface (Pr = 0.24) |
Danio_rerio_hps6	S569G	# | | |
Danio_rerio_hps6	S569G	# | |---->Altered Ordered_interface (Pr = 0.25) |
Danio_rerio_hps6	S569G	# | |---->Altered PPI_hotspot (Pr = 0.25 | P = 0.02) |
Danio_rerio_hps6	S569G	# | |
Danio_rerio_hps6	S569G	# |---->Altered Metal_binding (Pr = 0.03)<---------------------------------------------------------|
Danio_rerio_hps6	S569G	# |
Danio_rerio_hps6	S569G	# |---->Altered PTM_site (Pr = 0.04)
Danio_rerio_hps6	H572Q	0.163	Gain of Helix (Pr = 0.27 | P = 0.04); Altered Cytoplasmic_loop (Pr = 0.15 | P = 0.02); Altered Coiled_coil (Pr = 0.14 | P = 0.03)	Altered Motifs (ELME000122:These phosphorylation-independent motifs bind to Dab-like PTB domains. Binding is not driven by contacts at the 0 or FY position - but instead is dependent upon the large number of hydrophobic and hydrogen bond contacts between motif and domain.; ELME000249:TRF1 and TRF2 both bind to another shelterin protein- TIN2. The TRF1-TIN2 interaction was mediated by a short motif in the N-Ter of TIN2. TIN2 connects TRF1 to TRF2 - this link contributes to the stabilization of TRF2 on telomeres.)	Predicted conservation scores
Danio_rerio_hps6	H572Q	# Altered Effect (Pr = 0.27)
Danio_rerio_hps6	H572Q	# |---->Altered Motifs (ELME000122|ELME000249)
Danio_rerio_hps6	H572Q	# |---->Altered Structure_and_dynamics (Pr = 0.27)-------------------------------------------------------|
Danio_rerio_hps6	H572Q	# | |---->Altered Secondary_structure (Pr = 0.27) |
Danio_rerio_hps6	H572Q	# | | |---->Gain of Helix (Pr = 0.27 | P = 0.04) |
Danio_rerio_hps6	H572Q	# | | |
Danio_rerio_hps6	H572Q	# | |---->Altered Stability_and_conformational_flexibility (Pr = 0.08) |
Danio_rerio_hps6	H572Q	# | | |---->Altered Conformational_flexibility (Pr = 0.08) |
Danio_rerio_hps6	H572Q	# | | |
Danio_rerio_hps6	H572Q	# | |---->Altered Special_structural_signatures (Pr = 0.15) |
Danio_rerio_hps6	H572Q	# | |---->Altered Coiled_coil (Pr = 0.14 | P = 0.03) |
Danio_rerio_hps6	H572Q	# | |---->Altered Signal_peptide (Pr = 0.00) |
Danio_rerio_hps6	H572Q	# | | |
Danio_rerio_hps6	H572Q	# | |---->Altered Transmembrane_protein (Pr = 0.15) |
Danio_rerio_hps6	H572Q	# | |---->Altered Non-cytoplasmic_loop (Pr = 0.15 | P = 0.02) |
Danio_rerio_hps6	H572Q	# | |
Danio_rerio_hps6	H572Q	# |---->Altered Functional_residue (Pr = 0.27) |
Danio_rerio_hps6	H572Q	# |---->Altered Macromolecular_binding (Pr = 0.27) |
Danio_rerio_hps6	H572Q	# | |---->Altered Protein_binding (Pr = 0.27) |
Danio_rerio_hps6	H572Q	# | |---->Altered Disordered_interface (Pr = 0.27) |
Danio_rerio_hps6	H572Q	# | | |
Danio_rerio_hps6	H572Q	# | |---->Altered Ordered_interface (Pr = 0.22) |
Danio_rerio_hps6	H572Q	# | |
Danio_rerio_hps6	H572Q	# |---->Altered Metal_binding (Pr = 0.03)<---------------------------------------------------------|
Danio_rerio_hps6	H572Q	# |
Danio_rerio_hps6	H572Q	# |---->Altered PTM_site (Pr = 0.02)
Danio_rerio_hps6	L573Q	0.509	Altered Cytoplasmic_loop (Pr = 0.19 | P = 6.4e-03); Altered Coiled_coil (Pr = 0.10 | P = 0.04)	Altered Motifs (ELME000249:TRF1 and TRF2 both bind to another shelterin protein- TIN2. The TRF1-TIN2 interaction was mediated by a short motif in the N-Ter of TIN2. TIN2 connects TRF1 to TRF2 - this link contributes to the stabilization of TRF2 on telomeres.)	Predicted conservation scores
Danio_rerio_hps6	L573Q	# Altered Effect (Pr = 0.26)
Danio_rerio_hps6	L573Q	# |---->Altered Motifs (ELME000249)
Danio_rerio_hps6	L573Q	# |---->Altered Structure_and_dynamics (Pr = 0.26)-------------------------------------------------------|
Danio_rerio_hps6	L573Q	# | |---->Altered Secondary_structure (Pr = 0.26) |
Danio_rerio_hps6	L573Q	# | | |
Danio_rerio_hps6	L573Q	# | |---->Altered Stability_and_conformational_flexibility (Pr = 0.09) |
Danio_rerio_hps6	L573Q	# | | |---->Altered Conformational_flexibility (Pr = 0.09) |
Danio_rerio_hps6	L573Q	# | | |
Danio_rerio_hps6	L573Q	# | |---->Altered Special_structural_signatures (Pr = 0.19) |
Danio_rerio_hps6	L573Q	# | |---->Altered Coiled_coil (Pr = 0.10 | P = 0.04) |
Danio_rerio_hps6	L573Q	# | |---->Altered Signal_peptide (Pr = 0.00) |
Danio_rerio_hps6	L573Q	# | | |
Danio_rerio_hps6	L573Q	# | |---->Altered Transmembrane_protein (Pr = 0.19) |
Danio_rerio_hps6	L573Q	# | |---->Altered Non-cytoplasmic_loop (Pr = 0.19 | P = 6.4e-03) |
Danio_rerio_hps6	L573Q	# | |
Danio_rerio_hps6	L573Q	# |---->Altered Functional_residue (Pr = 0.24) |
Danio_rerio_hps6	L573Q	# |---->Altered Macromolecular_binding (Pr = 0.24) |
Danio_rerio_hps6	L573Q	# | |---->Altered Protein_binding (Pr = 0.24) |
Danio_rerio_hps6	L573Q	# | |---->Altered Disordered_interface (Pr = 0.24) |
Danio_rerio_hps6	L573Q	# | | |
Danio_rerio_hps6	L573Q	# | |---->Altered Ordered_interface (Pr = 0.20) |
Danio_rerio_hps6	L573Q	# | |
Danio_rerio_hps6	L573Q	# |---->Altered Metal_binding (Pr = 0.03)<---------------------------------------------------------|
Danio_rerio_hps6	L573Q	# |
Danio_rerio_hps6	L573Q	# |---->Altered PTM_site (Pr = 0.02)
Danio_rerio_hps6	A581G	0.279	Altered PPI_hotspot (Pr = 0.25 | P = 0.03); Altered Cytoplasmic_loop (Pr = 0.17 | P = 9.6e-03)	Altered Motifs (None)	Predicted conservation scores
Danio_rerio_hps6	A581G	# Altered Effect (Pr = 0.25)
Danio_rerio_hps6	A581G	# |---->Altered Motifs (None)
Danio_rerio_hps6	A581G	# |---->Altered Structure_and_dynamics (Pr = 0.24)-------------------------------------------------------|
Danio_rerio_hps6	A581G	# | |---->Altered Secondary_structure (Pr = 0.24) |
Danio_rerio_hps6	A581G	# | | |
Danio_rerio_hps6	A581G	# | |---->Altered Stability_and_conformational_flexibility (Pr = 0.08) |
Danio_rerio_hps6	A581G	# | | |---->Altered Conformational_flexibility (Pr = 0.08) |
Danio_rerio_hps6	A581G	# | | |
Danio_rerio_hps6	A581G	# | |---->Altered Special_structural_signatures (Pr = 0.17) |
Danio_rerio_hps6	A581G	# | |---->Altered Signal_peptide (Pr = 0.00) |
Danio_rerio_hps6	A581G	# | | |
Danio_rerio_hps6	A581G	# | |---->Altered Transmembrane_protein (Pr = 0.17) |
Danio_rerio_hps6	A581G	# | |---->Altered Non-cytoplasmic_loop (Pr = 0.17 | P = 9.6e-03) |
Danio_rerio_hps6	A581G	# | |
Danio_rerio_hps6	A581G	# |---->Altered Functional_residue (Pr = 0.25) |
Danio_rerio_hps6	A581G	# |---->Altered Macromolecular_binding (Pr = 0.25) |
Danio_rerio_hps6	A581G	# | |---->Altered Protein_binding (Pr = 0.25) |
Danio_rerio_hps6	A581G	# | |---->Altered Disordered_interface (Pr = 0.21) |
Danio_rerio_hps6	A581G	# | | |
Danio_rerio_hps6	A581G	# | |---->Altered Ordered_interface (Pr = 0.25) |
Danio_rerio_hps6	A581G	# | |---->Altered PPI_hotspot (Pr = 0.25 | P = 0.03) |
Danio_rerio_hps6	A581G	# | |
Danio_rerio_hps6	A581G	# |---->Altered Metal_binding (Pr = 0.04)<---------------------------------------------------------|
Danio_rerio_hps6	A581G	# |
Danio_rerio_hps6	A581G	# |---->Altered PTM_site (Pr = 0.02)
Danio_rerio_hps6	A584S	0.061	Loss of Helix (Pr = 0.28 | P = 0.03); Gain of Strand (Pr = 0.27 | P = 0.02); Altered PPI_hotspot (Pr = 0.25 | P = 0.02); Altered Cytoplasmic_loop (Pr = 0.16 | P = 0.01)	Altered Motifs (ELME000239:The USP7 NTD domain binding motif variant based on the MDM2 and P53 interactions.; ELME000335:Inverted version of LIG_SUMO_SBM_1 that mediates binding to SUMO proteins non-covalently.)	Predicted conservation scores
Danio_rerio_hps6	A584S	# Altered Effect (Pr = 0.28)
Danio_rerio_hps6	A584S	# |---->Altered Motifs (ELME000239|ELME000335)
Danio_rerio_hps6	A584S	# |---->Altered Structure_and_dynamics (Pr = 0.28)-------------------------------------------------------|
Danio_rerio_hps6	A584S	# | |---->Altered Secondary_structure (Pr = 0.28) |
Danio_rerio_hps6	A584S	# | | |---->Loss of Helix (Pr = 0.28 | P = 0.03) |
Danio_rerio_hps6	A584S	# | | |---->Gain of Strand (Pr = 0.27 | P = 0.02) |
Danio_rerio_hps6	A584S	# | | |
Danio_rerio_hps6	A584S	# | |---->Altered Stability_and_conformational_flexibility (Pr = 0.09) |
Danio_rerio_hps6	A584S	# | | |---->Altered Conformational_flexibility (Pr = 0.09) |
Danio_rerio_hps6	A584S	# | | |
Danio_rerio_hps6	A584S	# | |---->Altered Special_structural_signatures (Pr = 0.16) |
Danio_rerio_hps6	A584S	# | |---->Altered Signal_peptide (Pr = 0.00) |
Danio_rerio_hps6	A584S	# | | |
Danio_rerio_hps6	A584S	# | |---->Altered Transmembrane_protein (Pr = 0.16) |
Danio_rerio_hps6	A584S	# | |---->Altered Non-cytoplasmic_loop (Pr = 0.16 | P = 0.01) |
Danio_rerio_hps6	A584S	# | |
Danio_rerio_hps6	A584S	# |---->Altered Functional_residue (Pr = 0.25) |
Danio_rerio_hps6	A584S	# |---->Altered Macromolecular_binding (Pr = 0.25) |
Danio_rerio_hps6	A584S	# | |---->Altered Protein_binding (Pr = 0.25) |
Danio_rerio_hps6	A584S	# | |---->Altered Disordered_interface (Pr = 0.11) |
Danio_rerio_hps6	A584S	# | | |
Danio_rerio_hps6	A584S	# | |---->Altered Ordered_interface (Pr = 0.25) |
Danio_rerio_hps6	A584S	# | |---->Altered PPI_hotspot (Pr = 0.25 | P = 0.02) |
Danio_rerio_hps6	A584S	# | |
Danio_rerio_hps6	A584S	# |---->Altered Metal_binding (Pr = 0.09)<---------------------------------------------------------|
Danio_rerio_hps6	A584S	# |
Danio_rerio_hps6	A584S	# |---->Altered PTM_site (Pr = 0.08)
Danio_rerio_hps6	A654N	0.213		Altered Motifs (ELME000155:This is the motif recognized by those SH3 domains with a non-canonical class I recognition specificity)	Predicted conservation scores
Danio_rerio_hps6	A654N	# Altered Effect (Pr = 0.25)
Danio_rerio_hps6	A654N	# |---->Altered Motifs (ELME000155)
Danio_rerio_hps6	A654N	# |---->Altered Structure_and_dynamics (Pr = 0.25)-------------------------------------------------------|
Danio_rerio_hps6	A654N	# | |---->Altered Secondary_structure (Pr = 0.25) |
Danio_rerio_hps6	A654N	# | | |
Danio_rerio_hps6	A654N	# | |---->Altered Stability_and_conformational_flexibility (Pr = 0.24) |
Danio_rerio_hps6	A654N	# | | |---->Altered Conformational_flexibility (Pr = 0.24) |
Danio_rerio_hps6	A654N	# | | |
Danio_rerio_hps6	A654N	# | |---->Altered Special_structural_signatures (Pr = 0.09) |
Danio_rerio_hps6	A654N	# | |---->Altered Signal_peptide (Pr = 0.01) |
Danio_rerio_hps6	A654N	# | | |
Danio_rerio_hps6	A654N	# | |---->Altered Transmembrane_protein (Pr = 0.09) |
Danio_rerio_hps6	A654N	# | |
Danio_rerio_hps6	A654N	# |---->Altered Functional_residue (Pr = 0.20) |
Danio_rerio_hps6	A654N	# |---->Altered Macromolecular_binding (Pr = 0.20) |
Danio_rerio_hps6	A654N	# | |---->Altered Protein_binding (Pr = 0.20) |
Danio_rerio_hps6	A654N	# | |---->Altered Disordered_interface (Pr = 0.10) |
Danio_rerio_hps6	A654N	# | | |
Danio_rerio_hps6	A654N	# | |---->Altered Ordered_interface (Pr = 0.20) |
Danio_rerio_hps6	A654N	# | |
Danio_rerio_hps6	A654N	# |---->Altered Metal_binding (Pr = 0.03)<---------------------------------------------------------|
Danio_rerio_hps6	A654N	# |
Danio_rerio_hps6	A654N	# |---->Altered PTM_site (Pr = 0.03)
Danio_rerio_hps6	V655L	0.054	Altered C-terminal_signal (Pr = 0.01 | P = 5.2e-03)	Altered Motifs (ELME000155:This is the motif recognized by those SH3 domains with a non-canonical class I recognition specificity)	Predicted conservation scores
Danio_rerio_hps6	V655L	# Altered Effect (Pr = 0.26)
Danio_rerio_hps6	V655L	# |---->Altered Motifs (ELME000155)
Danio_rerio_hps6	V655L	# |---->Altered Structure_and_dynamics (Pr = 0.26)-------------------------------------------------------|
Danio_rerio_hps6	V655L	# | |---->Altered Secondary_structure (Pr = 0.26) |
Danio_rerio_hps6	V655L	# | | |
Danio_rerio_hps6	V655L	# | |---->Altered Stability_and_conformational_flexibility (Pr = 0.18) |
Danio_rerio_hps6	V655L	# | | |---->Altered Conformational_flexibility (Pr = 0.18) |
Danio_rerio_hps6	V655L	# | | |
Danio_rerio_hps6	V655L	# | |---->Altered Special_structural_signatures (Pr = 0.06) |
Danio_rerio_hps6	V655L	# | |---->Altered Signal_peptide (Pr = 0.01) |
Danio_rerio_hps6	V655L	# | | |---->Altered C-terminal_signal (Pr = 0.01 | P = 5.2e-03) |
Danio_rerio_hps6	V655L	# | | |
Danio_rerio_hps6	V655L	# | |---->Altered Transmembrane_protein (Pr = 0.06) |
Danio_rerio_hps6	V655L	# | |
Danio_rerio_hps6	V655L	# |---->Altered Functional_residue (Pr = 0.20) |
Danio_rerio_hps6	V655L	# |---->Altered Macromolecular_binding (Pr = 0.20) |
Danio_rerio_hps6	V655L	# | |---->Altered Protein_binding (Pr = 0.20) |
Danio_rerio_hps6	V655L	# | |---->Altered Disordered_interface (Pr = 0.12) |
Danio_rerio_hps6	V655L	# | | |
Danio_rerio_hps6	V655L	# | |---->Altered Ordered_interface (Pr = 0.20) |
Danio_rerio_hps6	V655L	# | |
Danio_rerio_hps6	V655L	# |---->Altered Metal_binding (Pr = 0.02)<---------------------------------------------------------|
Danio_rerio_hps6	V655L	# |
Danio_rerio_hps6	V655L	# |---->Altered PTM_site (Pr = 0.03)
Danio_rerio_hps6	S687A	0.043	Loss of B-factor (Pr = 0.28 | P = 0.02); Gain of Loop (Pr = 0.28 | P = 0.02); Altered Cytoplasmic_loop (Pr = 0.22 | P = 3.3e-03); Gain of Pyrrolidone_carboxylic_acid at Q685 (Pr = 0.13 | P = 5.9e-03)	Altered Motifs (ELME000053:GSK3 phosphorylation recognition site; ELME000063:CK1 phosphorylation site; ELME000085:Glycosaminoglycan attachment site; ELME000239:The USP7 NTD domain binding motif variant based on the MDM2 and P53 interactions.)	Predicted conservation scores
Danio_rerio_hps6	S687A	# Altered Effect (Pr = 0.33)
Danio_rerio_hps6	S687A	# |---->Altered Motifs (ELME000053|ELME000063|ELME000085|ELME000239)
Danio_rerio_hps6	S687A	# |---->Altered Structure_and_dynamics (Pr = 0.33)-------------------------------------------------------|
Danio_rerio_hps6	S687A	# | |---->Altered Secondary_structure (Pr = 0.28) |
Danio_rerio_hps6	S687A	# | | |---->Gain of Loop (Pr = 0.28 | P = 0.02) |
Danio_rerio_hps6	S687A	# | | |
Danio_rerio_hps6	S687A	# | |---->Altered Stability_and_conformational_flexibility (Pr = 0.33) |
Danio_rerio_hps6	S687A	# | | |---->Altered Conformational_flexibility (Pr = 0.33) |
Danio_rerio_hps6	S687A	# | | |---->Loss of B-factor (Pr = 0.28 | P = 0.02) |
Danio_rerio_hps6	S687A	# | | |
Danio_rerio_hps6	S687A	# | |---->Altered Special_structural_signatures (Pr = 0.22) |
Danio_rerio_hps6	S687A	# | |---->Altered Signal_peptide (Pr = 0.00) |
Danio_rerio_hps6	S687A	# | | |
Danio_rerio_hps6	S687A	# | |---->Altered Transmembrane_protein (Pr = 0.22) |
Danio_rerio_hps6	S687A	# | |---->Altered Non-cytoplasmic_loop (Pr = 0.22 | P = 3.3e-03) |
Danio_rerio_hps6	S687A	# | |
Danio_rerio_hps6	S687A	# |---->Altered Functional_residue (Pr = 0.20) |
Danio_rerio_hps6	S687A	# |---->Altered Macromolecular_binding (Pr = 0.20) |
Danio_rerio_hps6	S687A	# | |---->Altered Protein_binding (Pr = 0.20) |
Danio_rerio_hps6	S687A	# | |---->Altered Disordered_interface (Pr = 0.20) |
Danio_rerio_hps6	S687A	# | | |
Danio_rerio_hps6	S687A	# | |---->Altered Ordered_interface (Pr = 0.12) |
Danio_rerio_hps6	S687A	# | |
Danio_rerio_hps6	S687A	# |---->Altered Metal_binding (Pr = 0.02)<---------------------------------------------------------|
Danio_rerio_hps6	S687A	# |
Danio_rerio_hps6	S687A	# |---->Altered PTM_site (Pr = 0.13)
Danio_rerio_hps6	S687A	# |---->Gain of Pyrrolidone_carboxylic_acid at Q685 (Pr = 0.13 | P = 5.9e-03)
Danio_rerio_hps6	G689M	0.169	Loss of B-factor (Pr = 0.30 | P = 0.01); Gain of Loop (Pr = 0.29 | P = 9.3e-03); Altered Cytoplasmic_loop (Pr = 0.21 | P = 4.3e-03); Loss of Pyrrolidone_carboxylic_acid at Q685 (Pr = 0.12 | P = 7.7e-03)	Altered Motifs (ELME000053:GSK3 phosphorylation recognition site; ELME000063:CK1 phosphorylation site; ELME000085:Glycosaminoglycan attachment site; PS00008:N-myristoylation site)	Predicted conservation scores
Danio_rerio_hps6	G689M	# Altered Effect (Pr = 0.30)
Danio_rerio_hps6	G689M	# |---->Altered Motifs (ELME000053|ELME000063|ELME000085|PS00008)
Danio_rerio_hps6	G689M	# |---->Altered Structure_and_dynamics (Pr = 0.30)-------------------------------------------------------|
Danio_rerio_hps6	G689M	# | |---->Altered Secondary_structure (Pr = 0.29) |
Danio_rerio_hps6	G689M	# | | |---->Gain of Loop (Pr = 0.29 | P = 9.3e-03) |
Danio_rerio_hps6	G689M	# | | |
Danio_rerio_hps6	G689M	# | |---->Altered Stability_and_conformational_flexibility (Pr = 0.30) |
Danio_rerio_hps6	G689M	# | | |---->Altered Conformational_flexibility (Pr = 0.30) |
Danio_rerio_hps6	G689M	# | | |---->Loss of B-factor (Pr = 0.30 | P = 0.01) |
Danio_rerio_hps6	G689M	# | | |
Danio_rerio_hps6	G689M	# | |---->Altered Special_structural_signatures (Pr = 0.21) |
Danio_rerio_hps6	G689M	# | |---->Altered Signal_peptide (Pr = 0.00) |
Danio_rerio_hps6	G689M	# | | |
Danio_rerio_hps6	G689M	# | |---->Altered Transmembrane_protein (Pr = 0.21) |
Danio_rerio_hps6	G689M	# | |---->Altered Non-cytoplasmic_loop (Pr = 0.21 | P = 4.3e-03) |
Danio_rerio_hps6	G689M	# | |
Danio_rerio_hps6	G689M	# |---->Altered Functional_residue (Pr = 0.18) |
Danio_rerio_hps6	G689M	# |---->Altered Macromolecular_binding (Pr = 0.18) |
Danio_rerio_hps6	G689M	# | |---->Altered Protein_binding (Pr = 0.18) |
Danio_rerio_hps6	G689M	# | |---->Altered Disordered_interface (Pr = 0.18) |
Danio_rerio_hps6	G689M	# | | |
Danio_rerio_hps6	G689M	# | |---->Altered Ordered_interface (Pr = 0.09) |
Danio_rerio_hps6	G689M	# | |
Danio_rerio_hps6	G689M	# |---->Altered Metal_binding (Pr = 0.02)<---------------------------------------------------------|
Danio_rerio_hps6	G689M	# |
Danio_rerio_hps6	G689M	# |---->Altered PTM_site (Pr = 0.12)
Danio_rerio_hps6	G689M	# |---->Loss of Pyrrolidone_carboxylic_acid at Q685 (Pr = 0.12 | P = 7.7e-03)
Danio_rerio_hps6	S703T	0.063	Gain of Proteolytic_cleavage at R708 (Pr = 0.20 | P = 2.2e-03)	Altered Motifs (None)	Predicted conservation scores
Danio_rerio_hps6	S703T	# Altered Effect (Pr = 0.26)
Danio_rerio_hps6	S703T	# |---->Altered Motifs (None)
Danio_rerio_hps6	S703T	# |---->Altered Structure_and_dynamics (Pr = 0.26)-------------------------------------------------------|
Danio_rerio_hps6	S703T	# | |---->Altered Secondary_structure (Pr = 0.26) |
Danio_rerio_hps6	S703T	# | | |
Danio_rerio_hps6	S703T	# | |---->Altered Stability_and_conformational_flexibility (Pr = 0.23) |
Danio_rerio_hps6	S703T	# | | |---->Altered Conformational_flexibility (Pr = 0.23) |
Danio_rerio_hps6	S703T	# | | |
Danio_rerio_hps6	S703T	# | |---->Altered Special_structural_signatures (Pr = 0.05) |
Danio_rerio_hps6	S703T	# | |---->Altered Signal_peptide (Pr = 0.00) |
Danio_rerio_hps6	S703T	# | | |
Danio_rerio_hps6	S703T	# | |---->Altered Transmembrane_protein (Pr = 0.05) |
Danio_rerio_hps6	S703T	# | |
Danio_rerio_hps6	S703T	# |---->Altered Functional_residue (Pr = 0.23) |
Danio_rerio_hps6	S703T	# |---->Altered Macromolecular_binding (Pr = 0.23) |
Danio_rerio_hps6	S703T	# | |---->Altered Protein_binding (Pr = 0.23) |
Danio_rerio_hps6	S703T	# | |---->Altered Disordered_interface (Pr = 0.23) |
Danio_rerio_hps6	S703T	# | | |
Danio_rerio_hps6	S703T	# | |---->Altered Ordered_interface (Pr = 0.19) |
Danio_rerio_hps6	S703T	# | |
Danio_rerio_hps6	S703T	# |---->Altered Metal_binding (Pr = 0.02)<---------------------------------------------------------|
Danio_rerio_hps6	S703T	# |
Danio_rerio_hps6	S703T	# |---->Altered PTM_site (Pr = 0.20)
Danio_rerio_hps6	S703T	# |---->Gain of Proteolytic_cleavage at R708 (Pr = 0.20 | P = 2.2e-03)
Danio_rerio_hps6	Y704F	0.075	Gain of Proteolytic_cleavage at R708 (Pr = 0.19 | P = 3.1e-03)	Altered Motifs (ELME000085:Glycosaminoglycan attachment site; ELME000197:Phosphopeptide motif which directly interacts with the BRCT (carboxy-terminal) domain of the Breast Cancer Gene BRCA1 with low affinity)	Predicted conservation scores
Danio_rerio_hps6	Y704F	# Altered Effect (Pr = 0.24)
Danio_rerio_hps6	Y704F	# |---->Altered Motifs (ELME000085|ELME000197)
Danio_rerio_hps6	Y704F	# |---->Altered Structure_and_dynamics (Pr = 0.22)-------------------------------------------------------|
Danio_rerio_hps6	Y704F	# | |---->Altered Secondary_structure (Pr = 0.22) |
Danio_rerio_hps6	Y704F	# | | |
Danio_rerio_hps6	Y704F	# | |---->Altered Stability_and_conformational_flexibility (Pr = 0.22) |
Danio_rerio_hps6	Y704F	# | | |---->Altered Conformational_flexibility (Pr = 0.22) |
Danio_rerio_hps6	Y704F	# | | |
Danio_rerio_hps6	Y704F	# | |---->Altered Special_structural_signatures (Pr = 0.05) |
Danio_rerio_hps6	Y704F	# | |---->Altered Signal_peptide (Pr = 0.00) |
Danio_rerio_hps6	Y704F	# | | |
Danio_rerio_hps6	Y704F	# | |---->Altered Transmembrane_protein (Pr = 0.05) |
Danio_rerio_hps6	Y704F	# | |
Danio_rerio_hps6	Y704F	# |---->Altered Functional_residue (Pr = 0.24) |
Danio_rerio_hps6	Y704F	# |---->Altered Macromolecular_binding (Pr = 0.24) |
Danio_rerio_hps6	Y704F	# | |---->Altered Protein_binding (Pr = 0.24) |
Danio_rerio_hps6	Y704F	# | |---->Altered Disordered_interface (Pr = 0.24) |
Danio_rerio_hps6	Y704F	# | | |
Danio_rerio_hps6	Y704F	# | |---->Altered Ordered_interface (Pr = 0.19) |
Danio_rerio_hps6	Y704F	# | |
Danio_rerio_hps6	Y704F	# |---->Altered Metal_binding (Pr = 0.02)<---------------------------------------------------------|
Danio_rerio_hps6	Y704F	# |
Danio_rerio_hps6	Y704F	# |---->Altered PTM_site (Pr = 0.19)
Danio_rerio_hps6	Y704F	# |---->Gain of Proteolytic_cleavage at R708 (Pr = 0.19 | P = 3.1e-03)
Danio_rerio_hps6	L717V	0.062	Altered MoRF (Pr = 0.30 | P = 0.02); Loss of Helix (Pr = 0.28 | P = 0.03); Gain of Proteolytic_cleavage at E712 (Pr = 0.12 | P = 0.03)	Altered Motifs (ELME000063:CK1 phosphorylation site)	Predicted conservation scores
Danio_rerio_hps6	L717V	# Altered Effect (Pr = 0.30)
Danio_rerio_hps6	L717V	# |---->Altered Motifs (ELME000063)
Danio_rerio_hps6	L717V	# |---->Altered Structure_and_dynamics (Pr = 0.28)-------------------------------------------------------|
Danio_rerio_hps6	L717V	# | |---->Altered Secondary_structure (Pr = 0.28) |
Danio_rerio_hps6	L717V	# | | |---->Loss of Helix (Pr = 0.28 | P = 0.03) |
Danio_rerio_hps6	L717V	# | | |
Danio_rerio_hps6	L717V	# | |---->Altered Stability_and_conformational_flexibility (Pr = 0.28) |
Danio_rerio_hps6	L717V	# | | |---->Altered Conformational_flexibility (Pr = 0.28) |
Danio_rerio_hps6	L717V	# | | |
Danio_rerio_hps6	L717V	# | |---->Altered Special_structural_signatures (Pr = 0.07) |
Danio_rerio_hps6	L717V	# | |---->Altered Signal_peptide (Pr = 0.00) |
Danio_rerio_hps6	L717V	# | | |
Danio_rerio_hps6	L717V	# | |---->Altered Transmembrane_protein (Pr = 0.07) |
Danio_rerio_hps6	L717V	# | |
Danio_rerio_hps6	L717V	# |---->Altered Functional_residue (Pr = 0.30) |
Danio_rerio_hps6	L717V	# |---->Altered Macromolecular_binding (Pr = 0.30) |
Danio_rerio_hps6	L717V	# | |---->Altered Protein_binding (Pr = 0.30) |
Danio_rerio_hps6	L717V	# | |---->Altered Disordered_interface (Pr = 0.30) |
Danio_rerio_hps6	L717V	# | | |---->Altered MoRF (Pr = 0.30 | P = 0.02) |
Danio_rerio_hps6	L717V	# | | |
Danio_rerio_hps6	L717V	# | |---->Altered Ordered_interface (Pr = 0.21) |
Danio_rerio_hps6	L717V	# | |
Danio_rerio_hps6	L717V	# |---->Altered Metal_binding (Pr = 0.02)<---------------------------------------------------------|
Danio_rerio_hps6	L717V	# |
Danio_rerio_hps6	L717V	# |---->Altered PTM_site (Pr = 0.14)
Danio_rerio_hps6	L717V	# |---->Gain of Proteolytic_cleavage at E712 (Pr = 0.12 | P = 0.03)
Danio_rerio_hps6	I828T	0.099	Altered Stability (Pr = 0.10 | P = 0.04)	Altered Motifs (ELME000053:GSK3 phosphorylation recognition site; ELME000335:Inverted version of LIG_SUMO_SBM_1 that mediates binding to SUMO proteins non-covalently.)	Predicted conservation scores
Danio_rerio_hps6	I828T	# Altered Effect (Pr = 0.29)
Danio_rerio_hps6	I828T	# |---->Altered Motifs (ELME000053|ELME000335)
Danio_rerio_hps6	I828T	# |---->Altered Structure_and_dynamics (Pr = 0.29)-------------------------------------------------------|
Danio_rerio_hps6	I828T	# | |---->Altered Secondary_structure (Pr = 0.25) |
Danio_rerio_hps6	I828T	# | | |
Danio_rerio_hps6	I828T	# | |---->Altered Stability_and_conformational_flexibility (Pr = 0.29) |
Danio_rerio_hps6	I828T	# | | |---->Altered Stability (Pr = 0.10 | P = 0.04) |
Danio_rerio_hps6	I828T	# | | |---->Altered Conformational_flexibility (Pr = 0.29) |
Danio_rerio_hps6	I828T	# | | |
Danio_rerio_hps6	I828T	# | |---->Altered Special_structural_signatures (Pr = 0.07) |
Danio_rerio_hps6	I828T	# | |---->Altered Signal_peptide (Pr = 0.00) |
Danio_rerio_hps6	I828T	# | | |
Danio_rerio_hps6	I828T	# | |---->Altered Transmembrane_protein (Pr = 0.07) |
Danio_rerio_hps6	I828T	# | |
Danio_rerio_hps6	I828T	# |---->Altered Functional_residue (Pr = 0.19) |
Danio_rerio_hps6	I828T	# |---->Altered Macromolecular_binding (Pr = 0.19) |
Danio_rerio_hps6	I828T	# | |---->Altered Protein_binding (Pr = 0.19) |
Danio_rerio_hps6	I828T	# | |---->Altered Disordered_interface (Pr = 0.19) |
Danio_rerio_hps6	I828T	# | | |
Danio_rerio_hps6	I828T	# | |---->Altered Ordered_interface (Pr = 0.10) |
Danio_rerio_hps6	I828T	# | |
Danio_rerio_hps6	I828T	# |---->Altered Metal_binding (Pr = 0.01)<---------------------------------------------------------|
Danio_rerio_hps6	I828T	# |
Danio_rerio_hps6	I828T	# |---->Altered PTM_site (Pr = 0.12)
Danio_rerio_hps6	L833I	0.080	Loss of Loop (Pr = 0.26 | P = 0.05)	Altered Motifs (ELME000053:GSK3 phosphorylation recognition site; ELME000106:Substrate recognition site that interacts with cyclin and thereby increases phosphorylation by cyclin/cdk complexes. Predicted proteins should have a CDK phosphorylation site. Also used by cyclin/cdk inhibitors.; ELME000313:The WH2 motif is of variable length (16-19 amino acids) binding to the hydrophobic cleft formed by actin's subdomains 1 and 3. At the N-terminus it forms an alpha-helix followed by a flexible loop stabilised upon actin binding.)	Predicted conservation scores
Danio_rerio_hps6	L833I	# Altered Effect (Pr = 0.27)
Danio_rerio_hps6	L833I	# |---->Altered Motifs (ELME000053|ELME000106|ELME000313)
Danio_rerio_hps6	L833I	# |---->Altered Structure_and_dynamics (Pr = 0.27)-------------------------------------------------------|
Danio_rerio_hps6	L833I	# | |---->Altered Secondary_structure (Pr = 0.26) |
Danio_rerio_hps6	L833I	# | | |---->Loss of Loop (Pr = 0.26 | P = 0.05) |
Danio_rerio_hps6	L833I	# | | |
Danio_rerio_hps6	L833I	# | |---->Altered Stability_and_conformational_flexibility (Pr = 0.27) |
Danio_rerio_hps6	L833I	# | | |---->Altered Conformational_flexibility (Pr = 0.27) |
Danio_rerio_hps6	L833I	# | | |
Danio_rerio_hps6	L833I	# | |---->Altered Special_structural_signatures (Pr = 0.07) |
Danio_rerio_hps6	L833I	# | |---->Altered Signal_peptide (Pr = 0.00) |
Danio_rerio_hps6	L833I	# | | |
Danio_rerio_hps6	L833I	# | |---->Altered Transmembrane_protein (Pr = 0.07) |
Danio_rerio_hps6	L833I	# | |
Danio_rerio_hps6	L833I	# |---->Altered Functional_residue (Pr = 0.22) |
Danio_rerio_hps6	L833I	# |---->Altered Macromolecular_binding (Pr = 0.22) |
Danio_rerio_hps6	L833I	# | |---->Altered Protein_binding (Pr = 0.22) |
Danio_rerio_hps6	L833I	# | |---->Altered Disordered_interface (Pr = 0.22) |
Danio_rerio_hps6	L833I	# | | |
Danio_rerio_hps6	L833I	# | |---->Altered Ordered_interface (Pr = 0.12) |
Danio_rerio_hps6	L833I	# | |
Danio_rerio_hps6	L833I	# |---->Altered Metal_binding (Pr = 0.01)<---------------------------------------------------------|
Danio_rerio_hps6	L833I	# |
Danio_rerio_hps6	L833I	# |---->Altered PTM_site (Pr = 0.12)
Danio_rerio_hps6	Q838R	0.037	Loss of GPI-anchor_amidation at N839 (Pr = 0.03 | P = 8.8e-03)	Altered Motifs (ELME000053:GSK3 phosphorylation recognition site; ELME000062:Secondary preference for PKA-type AGC kinase phosphorylation.; ELME000202:(ST)Q motif which is phosphorylated by PIKK family members.; PS00005:Protein kinase C phosphorylation site; PS00008:N-myristoylation site)	Predicted conservation scores
Danio_rerio_hps6	Q838R	# Altered Effect (Pr = 0.25)
Danio_rerio_hps6	Q838R	# |---->Altered Motifs (ELME000053|ELME000062|ELME000202|PS00005|PS00008)
Danio_rerio_hps6	Q838R	# |---->Altered Structure_and_dynamics (Pr = 0.25)-------------------------------------------------------|
Danio_rerio_hps6	Q838R	# | |---->Altered Secondary_structure (Pr = 0.25) |
Danio_rerio_hps6	Q838R	# | | |
Danio_rerio_hps6	Q838R	# | |---->Altered Stability_and_conformational_flexibility (Pr = 0.25) |
Danio_rerio_hps6	Q838R	# | | |---->Altered Conformational_flexibility (Pr = 0.25) |
Danio_rerio_hps6	Q838R	# | | |
Danio_rerio_hps6	Q838R	# | |---->Altered Special_structural_signatures (Pr = 0.03) |
Danio_rerio_hps6	Q838R	# | |---->Altered Signal_peptide (Pr = 0.00) |
Danio_rerio_hps6	Q838R	# | | |
Danio_rerio_hps6	Q838R	# | |---->Altered Transmembrane_protein (Pr = 0.03) |
Danio_rerio_hps6	Q838R	# | |
Danio_rerio_hps6	Q838R	# |---->Altered Functional_residue (Pr = 0.17) |
Danio_rerio_hps6	Q838R	# |---->Altered Macromolecular_binding (Pr = 0.17) |
Danio_rerio_hps6	Q838R	# | |---->Altered Protein_binding (Pr = 0.17) |
Danio_rerio_hps6	Q838R	# | |---->Altered Disordered_interface (Pr = 0.17) |
Danio_rerio_hps6	Q838R	# | | |
Danio_rerio_hps6	Q838R	# | |---->Altered Ordered_interface (Pr = 0.09) |
Danio_rerio_hps6	Q838R	# | |
Danio_rerio_hps6	Q838R	# |---->Altered Metal_binding (Pr = 0.02)<---------------------------------------------------------|
Danio_rerio_hps6	Q838R	# |
Danio_rerio_hps6	Q838R	# |---->Altered PTM_site (Pr = 0.16)
Danio_rerio_hps6	Q838R	# |---->Loss of GPI-anchor_amidation at N839 (Pr = 0.03 | P = 8.8e-03)
Danio_rerio_hps6	H863Q	0.037	Gain of Pyrrolidone_carboxylic_acid at H863 (Pr = 0.05 | P = 0.04)	Altered Motifs (ELME000063:CK1 phosphorylation site; ELME000202:(ST)Q motif which is phosphorylated by PIKK family members.; ELME000240:The USP7 NTD domain binding motif variant based on the EBV EBNA1 interaction.)	Predicted conservation scores
Danio_rerio_hps6	H863Q	# Altered Effect (Pr = 0.29)
Danio_rerio_hps6	H863Q	# |---->Altered Motifs (ELME000063|ELME000202|ELME000240)
Danio_rerio_hps6	H863Q	# |---->Altered Structure_and_dynamics (Pr = 0.29)-------------------------------------------------------|
Danio_rerio_hps6	H863Q	# | |---->Altered Secondary_structure (Pr = 0.26) |
Danio_rerio_hps6	H863Q	# | | |
Danio_rerio_hps6	H863Q	# | |---->Altered Stability_and_conformational_flexibility (Pr = 0.29) |
Danio_rerio_hps6	H863Q	# | | |---->Altered Conformational_flexibility (Pr = 0.29) |
Danio_rerio_hps6	H863Q	# | | |
Danio_rerio_hps6	H863Q	# | |---->Altered Special_structural_signatures (Pr = 0.04) |
Danio_rerio_hps6	H863Q	# | |---->Altered Signal_peptide (Pr = 0.00) |
Danio_rerio_hps6	H863Q	# | | |
Danio_rerio_hps6	H863Q	# | |---->Altered Transmembrane_protein (Pr = 0.04) |
Danio_rerio_hps6	H863Q	# | |
Danio_rerio_hps6	H863Q	# |---->Altered Functional_residue (Pr = 0.22) |
Danio_rerio_hps6	H863Q	# |---->Altered Macromolecular_binding (Pr = 0.22) |
Danio_rerio_hps6	H863Q	# | |---->Altered Protein_binding (Pr = 0.22) |
Danio_rerio_hps6	H863Q	# | |---->Altered Disordered_interface (Pr = 0.22) |
Danio_rerio_hps6	H863Q	# | | |
Danio_rerio_hps6	H863Q	# | |---->Altered Ordered_interface (Pr = 0.11) |
Danio_rerio_hps6	H863Q	# | |
Danio_rerio_hps6	H863Q	# |---->Altered Metal_binding (Pr = 0.04)<---------------------------------------------------------|
Danio_rerio_hps6	H863Q	# |
Danio_rerio_hps6	H863Q	# |---->Altered PTM_site (Pr = 0.09)
Danio_rerio_hps6	H863Q	# |---->Gain of Pyrrolidone_carboxylic_acid at H863 (Pr = 0.05 | P = 0.04)
Danio_rerio_hps6	R877Q	0.082	Altered MoRF (Pr = 0.30 | P = 0.02); Loss of Helix (Pr = 0.29 | P = 0.02); Altered Calmodulin_binding (Pr = 0.23 | P = 0.03); Gain of Pyrrolidone_carboxylic_acid at Q881 (Pr = 0.07 | P = 0.02)	Altered Motifs (ELME000102:N-Arg dibasic convertase (nardilysin) cleavage site (Xaa-|-Arg-Lys or Arg-|-Arg-Xaa).; ELME000146:Subtilisin/kexin isozyme-1 (SKI1) cleavage site ([RK]-X-[hydrophobic]-[LTKF]-|-X); ELME000156:This is the motif recognized by those SH3 domains with a non-canonical class II recognition specificity; ELME000313:The WH2 motif is of variable length (16-19 amino acids) binding to the hydrophobic cleft formed by actin's subdomains 1 and 3. At the N-terminus it forms an alpha-helix followed by a flexible loop stabilised upon actin binding.)	Predicted conservation scores
Danio_rerio_hps6	R877Q	# Altered Effect (Pr = 0.30)
Danio_rerio_hps6	R877Q	# |---->Altered Motifs (ELME000102|ELME000146|ELME000156|ELME000313)
Danio_rerio_hps6	R877Q	# |---->Altered Structure_and_dynamics (Pr = 0.29)-------------------------------------------------------|
Danio_rerio_hps6	R877Q	# | |---->Altered Secondary_structure (Pr = 0.29) |
Danio_rerio_hps6	R877Q	# | | |---->Loss of Helix (Pr = 0.29 | P = 0.02) |
Danio_rerio_hps6	R877Q	# | | |
Danio_rerio_hps6	R877Q	# | |---->Altered Stability_and_conformational_flexibility (Pr = 0.25) |
Danio_rerio_hps6	R877Q	# | | |---->Altered Conformational_flexibility (Pr = 0.25) |
Danio_rerio_hps6	R877Q	# | | |
Danio_rerio_hps6	R877Q	# | |---->Altered Special_structural_signatures (Pr = 0.02) |
Danio_rerio_hps6	R877Q	# | |---->Altered Signal_peptide (Pr = 0.00) |
Danio_rerio_hps6	R877Q	# | | |
Danio_rerio_hps6	R877Q	# | |---->Altered Transmembrane_protein (Pr = 0.02) |
Danio_rerio_hps6	R877Q	# | |
Danio_rerio_hps6	R877Q	# |---->Altered Functional_residue (Pr = 0.30) |
Danio_rerio_hps6	R877Q	# |---->Altered Macromolecular_binding (Pr = 0.30) |
Danio_rerio_hps6	R877Q	# | |---->Altered Protein_binding (Pr = 0.30) |
Danio_rerio_hps6	R877Q	# | |---->Altered Disordered_interface (Pr = 0.30) |
Danio_rerio_hps6	R877Q	# | | |---->Altered Calmodulin_binding (Pr = 0.23 | P = 0.03) |
Danio_rerio_hps6	R877Q	# | | |---->Altered MoRF (Pr = 0.30 | P = 0.02) |
Danio_rerio_hps6	R877Q	# | | |
Danio_rerio_hps6	R877Q	# | |---->Altered Ordered_interface (Pr = 0.07) |
Danio_rerio_hps6	R877Q	# | |
Danio_rerio_hps6	R877Q	# |---->Altered Metal_binding (Pr = 0.01)<---------------------------------------------------------|
Danio_rerio_hps6	R877Q	# |
Danio_rerio_hps6	R877Q	# |---->Altered PTM_site (Pr = 0.15)
Danio_rerio_hps6	R877Q	# |---->Gain of Pyrrolidone_carboxylic_acid at Q881 (Pr = 0.07 | P = 0.02)
Danio_rerio_hps6	T884S	0.036	Altered Calmodulin_binding (Pr = 0.20 | P = 0.03); Loss of Pyrrolidone_carboxylic_acid at Q881 (Pr = 0.07 | P = 0.02)	Altered Motifs (ELME000062:Secondary preference for PKA-type AGC kinase phosphorylation.; ELME000063:CK1 phosphorylation site; ELME000167:Mad2 binding motif; ELME000202:(ST)Q motif which is phosphorylated by PIKK family members.)	Predicted conservation scores
Danio_rerio_hps6	T884S	# Altered Effect (Pr = 0.25)
Danio_rerio_hps6	T884S	# |---->Altered Motifs (ELME000062|ELME000063|ELME000167|ELME000202)
Danio_rerio_hps6	T884S	# |---->Altered Structure_and_dynamics (Pr = 0.25)-------------------------------------------------------|
Danio_rerio_hps6	T884S	# | |---->Altered Secondary_structure (Pr = 0.25) |
Danio_rerio_hps6	T884S	# | | |
Danio_rerio_hps6	T884S	# | |---->Altered Stability_and_conformational_flexibility (Pr = 0.24) |
Danio_rerio_hps6	T884S	# | | |---->Altered Conformational_flexibility (Pr = 0.24) |
Danio_rerio_hps6	T884S	# | | |
Danio_rerio_hps6	T884S	# | |---->Altered Special_structural_signatures (Pr = 0.02) |
Danio_rerio_hps6	T884S	# | |---->Altered Signal_peptide (Pr = 0.00) |
Danio_rerio_hps6	T884S	# | | |
Danio_rerio_hps6	T884S	# | |---->Altered Transmembrane_protein (Pr = 0.02) |
Danio_rerio_hps6	T884S	# | |
Danio_rerio_hps6	T884S	# |---->Altered Functional_residue (Pr = 0.25) |
Danio_rerio_hps6	T884S	# |---->Altered Macromolecular_binding (Pr = 0.25) |
Danio_rerio_hps6	T884S	# | |---->Altered Protein_binding (Pr = 0.25) |
Danio_rerio_hps6	T884S	# | |---->Altered Disordered_interface (Pr = 0.25) |
Danio_rerio_hps6	T884S	# | | |---->Altered Calmodulin_binding (Pr = 0.20 | P = 0.03) |
Danio_rerio_hps6	T884S	# | | |
Danio_rerio_hps6	T884S	# | |---->Altered Ordered_interface (Pr = 0.11) |
Danio_rerio_hps6	T884S	# | |
Danio_rerio_hps6	T884S	# |---->Altered Metal_binding (Pr = 0.01)<---------------------------------------------------------|
Danio_rerio_hps6	T884S	# |
Danio_rerio_hps6	T884S	# |---->Altered PTM_site (Pr = 0.17)
Danio_rerio_hps6	T884S	# |---->Loss of Pyrrolidone_carboxylic_acid at Q881 (Pr = 0.07 | P = 0.02)
Danio_rerio_hps6	S909N	0.038	Altered MoRF (Pr = 0.29 | P = 0.03); Loss of Phosphorylation at Y912 (Pr = 0.25 | P = 0.04); Loss of ADP-ribosylation at R906 (Pr = 0.20 | P = 0.05); Loss of Proteolytic_cleavage at D914 (Pr = 0.11 | P = 0.05); Gain of Pyrrolidone_carboxylic_acid at Q907 (Pr = 0.06 | P = 0.03)	Altered Motifs (ELME000202:(ST)Q motif which is phosphorylated by PIKK family members.; PS00005:Protein kinase C phosphorylation site)	Predicted conservation scores
Danio_rerio_hps6	S909N	# Altered Effect (Pr = 0.29)
Danio_rerio_hps6	S909N	# |---->Altered Motifs (ELME000202|PS00005)
Danio_rerio_hps6	S909N	# |---->Altered Structure_and_dynamics (Pr = 0.25)-------------------------------------------------------|
Danio_rerio_hps6	S909N	# | |---->Altered Secondary_structure (Pr = 0.25) |
Danio_rerio_hps6	S909N	# | | |
Danio_rerio_hps6	S909N	# | |---->Altered Stability_and_conformational_flexibility (Pr = 0.25) |
Danio_rerio_hps6	S909N	# | | |---->Altered Conformational_flexibility (Pr = 0.25) |
Danio_rerio_hps6	S909N	# | | |
Danio_rerio_hps6	S909N	# | |---->Altered Special_structural_signatures (Pr = 0.01) |
Danio_rerio_hps6	S909N	# | |---->Altered Signal_peptide (Pr = 0.00) |
Danio_rerio_hps6	S909N	# | | |
Danio_rerio_hps6	S909N	# | |---->Altered Transmembrane_protein (Pr = 0.01) |
Danio_rerio_hps6	S909N	# | |
Danio_rerio_hps6	S909N	# |---->Altered Functional_residue (Pr = 0.29) |
Danio_rerio_hps6	S909N	# |---->Altered Macromolecular_binding (Pr = 0.29) |
Danio_rerio_hps6	S909N	# | |---->Altered Protein_binding (Pr = 0.29) |
Danio_rerio_hps6	S909N	# | |---->Altered Disordered_interface (Pr = 0.29) |
Danio_rerio_hps6	S909N	# | | |---->Altered MoRF (Pr = 0.29 | P = 0.03) |
Danio_rerio_hps6	S909N	# | | |
Danio_rerio_hps6	S909N	# | |---->Altered Ordered_interface (Pr = 0.13) |
Danio_rerio_hps6	S909N	# | |
Danio_rerio_hps6	S909N	# |---->Altered Metal_binding (Pr = 0.00)<---------------------------------------------------------|
Danio_rerio_hps6	S909N	# |
Danio_rerio_hps6	S909N	# |---->Altered PTM_site (Pr = 0.25)
Danio_rerio_hps6	S909N	# |---->Loss of ADP-ribosylation at R906 (Pr = 0.20 | P = 0.05)
Danio_rerio_hps6	S909N	# |---->Loss of Phosphorylation at Y912 (Pr = 0.25 | P = 0.04)
Danio_rerio_hps6	S909N	# |---->Loss of Proteolytic_cleavage at D914 (Pr = 0.11 | P = 0.05)
Danio_rerio_hps6	S909N	# |---->Gain of Pyrrolidone_carboxylic_acid at Q907 (Pr = 0.06 | P = 0.03)
Danio_rerio_hps6	V921I	0.022	Altered MoRF (Pr = 0.37 | P = 7.2e-03); Gain of O-linked_glycosylation at T925 (Pr = 0.14 | P = 0.03)	Altered Motifs (ELME000155:This is the motif recognized by those SH3 domains with a non-canonical class I recognition specificity; ELME000159:Proline-Directed Kinase (e.g. MAPK) phosphorylation site in higher eukaryotes.)	Predicted conservation scores
Danio_rerio_hps6	V921I	# Altered Effect (Pr = 0.37)
Danio_rerio_hps6	V921I	# |---->Altered Motifs (ELME000155|ELME000159)
Danio_rerio_hps6	V921I	# |---->Altered Structure_and_dynamics (Pr = 0.26)-------------------------------------------------------|
Danio_rerio_hps6	V921I	# | |---->Altered Secondary_structure (Pr = 0.26) |
Danio_rerio_hps6	V921I	# | | |
Danio_rerio_hps6	V921I	# | |---->Altered Stability_and_conformational_flexibility (Pr = 0.22) |
Danio_rerio_hps6	V921I	# | | |---->Altered Conformational_flexibility (Pr = 0.22) |
Danio_rerio_hps6	V921I	# | | |
Danio_rerio_hps6	V921I	# | |---->Altered Special_structural_signatures (Pr = 0.05) |
Danio_rerio_hps6	V921I	# | |---->Altered Signal_peptide (Pr = 0.00) |
Danio_rerio_hps6	V921I	# | | |
Danio_rerio_hps6	V921I	# | |---->Altered Transmembrane_protein (Pr = 0.05) |
Danio_rerio_hps6	V921I	# | |
Danio_rerio_hps6	V921I	# |---->Altered Functional_residue (Pr = 0.37) |
Danio_rerio_hps6	V921I	# |---->Altered Macromolecular_binding (Pr = 0.37) |
Danio_rerio_hps6	V921I	# | |---->Altered Protein_binding (Pr = 0.37) |
Danio_rerio_hps6	V921I	# | |---->Altered Disordered_interface (Pr = 0.37) |
Danio_rerio_hps6	V921I	# | | |---->Altered MoRF (Pr = 0.37 | P = 7.2e-03) |
Danio_rerio_hps6	V921I	# | | |
Danio_rerio_hps6	V921I	# | |---->Altered Ordered_interface (Pr = 0.07) |
Danio_rerio_hps6	V921I	# | |
Danio_rerio_hps6	V921I	# |---->Altered Metal_binding (Pr = 0.01)<---------------------------------------------------------|
Danio_rerio_hps6	V921I	# |
Danio_rerio_hps6	V921I	# |---->Altered PTM_site (Pr = 0.22)
Danio_rerio_hps6	V921I	# |---->Gain of O-linked_glycosylation at T925 (Pr = 0.14 | P = 0.03)
Danio_rerio_hps6	A959T	0.057	Altered MoRF (Pr = 0.28 | P = 0.04); Altered Cytoplasmic_loop (Pr = 0.18 | P = 9.0e-03); Loss of Proteolytic_cleavage at D956 (Pr = 0.17 | P = 5.5e-03)	Altered Motifs (ELME000053:GSK3 phosphorylation recognition site)	Predicted conservation scores
Danio_rerio_hps6	A959T	# Altered Effect (Pr = 0.28)
Danio_rerio_hps6	A959T	# |---->Altered Motifs (ELME000053)
Danio_rerio_hps6	A959T	# |---->Altered Structure_and_dynamics (Pr = 0.26)-------------------------------------------------------|
Danio_rerio_hps6	A959T	# | |---->Altered Secondary_structure (Pr = 0.26) |
Danio_rerio_hps6	A959T	# | | |
Danio_rerio_hps6	A959T	# | |---->Altered Stability_and_conformational_flexibility (Pr = 0.22) |
Danio_rerio_hps6	A959T	# | | |---->Altered Conformational_flexibility (Pr = 0.22) |
Danio_rerio_hps6	A959T	# | | |
Danio_rerio_hps6	A959T	# | |---->Altered Special_structural_signatures (Pr = 0.18) |
Danio_rerio_hps6	A959T	# | |---->Altered Signal_peptide (Pr = 0.00) |
Danio_rerio_hps6	A959T	# | | |
Danio_rerio_hps6	A959T	# | |---->Altered Transmembrane_protein (Pr = 0.18) |
Danio_rerio_hps6	A959T	# | |---->Altered Non-cytoplasmic_loop (Pr = 0.18 | P = 9.0e-03) |
Danio_rerio_hps6	A959T	# | |
Danio_rerio_hps6	A959T	# |---->Altered Functional_residue (Pr = 0.28) |
Danio_rerio_hps6	A959T	# |---->Altered Macromolecular_binding (Pr = 0.28) |
Danio_rerio_hps6	A959T	# | |---->Altered Protein_binding (Pr = 0.28) |
Danio_rerio_hps6	A959T	# | |---->Altered Disordered_interface (Pr = 0.28) |
Danio_rerio_hps6	A959T	# | | |---->Altered MoRF (Pr = 0.28 | P = 0.04) |
Danio_rerio_hps6	A959T	# | | |
Danio_rerio_hps6	A959T	# | |---->Altered Ordered_interface (Pr = 0.08) |
Danio_rerio_hps6	A959T	# | |
Danio_rerio_hps6	A959T	# |---->Altered Metal_binding (Pr = 0.02)<---------------------------------------------------------|
Danio_rerio_hps6	A959T	# |
Danio_rerio_hps6	A959T	# |---->Altered PTM_site (Pr = 0.17)
Danio_rerio_hps6	A959T	# |---->Loss of Proteolytic_cleavage at D956 (Pr = 0.17 | P = 5.5e-03)
Danio_rerio_hps6	Q961L	0.070	Altered MoRF (Pr = 0.31 | P = 0.02); Loss of Proteolytic_cleavage at D956 (Pr = 0.18 | P = 5.1e-03); Altered Cytoplasmic_loop (Pr = 0.15 | P = 0.01)	Altered Motifs (ELME000053:GSK3 phosphorylation recognition site; ELME000336:NEK2 phosphorylation motif with preferred Phe - Leu or Met in the -3 position to compensate for less favorable residues in the +1 and +2 position.)	Predicted conservation scores
Danio_rerio_hps6	Q961L	# Altered Effect (Pr = 0.31)
Danio_rerio_hps6	Q961L	# |---->Altered Motifs (ELME000053|ELME000336)
Danio_rerio_hps6	Q961L	# |---->Altered Structure_and_dynamics (Pr = 0.26)-------------------------------------------------------|
Danio_rerio_hps6	Q961L	# | |---->Altered Secondary_structure (Pr = 0.26) |
Danio_rerio_hps6	Q961L	# | | |
Danio_rerio_hps6	Q961L	# | |---->Altered Stability_and_conformational_flexibility (Pr = 0.24) |
Danio_rerio_hps6	Q961L	# | | |---->Altered Conformational_flexibility (Pr = 0.24) |
Danio_rerio_hps6	Q961L	# | | |
Danio_rerio_hps6	Q961L	# | |---->Altered Special_structural_signatures (Pr = 0.15) |
Danio_rerio_hps6	Q961L	# | |---->Altered Signal_peptide (Pr = 0.00) |
Danio_rerio_hps6	Q961L	# | | |
Danio_rerio_hps6	Q961L	# | |---->Altered Transmembrane_protein (Pr = 0.15) |
Danio_rerio_hps6	Q961L	# | |---->Altered Non-cytoplasmic_loop (Pr = 0.15 | P = 0.01) |
Danio_rerio_hps6	Q961L	# | |
Danio_rerio_hps6	Q961L	# |---->Altered Functional_residue (Pr = 0.31) |
Danio_rerio_hps6	Q961L	# |---->Altered Macromolecular_binding (Pr = 0.31) |
Danio_rerio_hps6	Q961L	# | |---->Altered Protein_binding (Pr = 0.31) |
Danio_rerio_hps6	Q961L	# | |---->Altered Disordered_interface (Pr = 0.31) |
Danio_rerio_hps6	Q961L	# | | |---->Altered MoRF (Pr = 0.31 | P = 0.02) |
Danio_rerio_hps6	Q961L	# | | |
Danio_rerio_hps6	Q961L	# | |---->Altered Ordered_interface (Pr = 0.10) |
Danio_rerio_hps6	Q961L	# | |
Danio_rerio_hps6	Q961L	# |---->Altered Metal_binding (Pr = 0.02)<---------------------------------------------------------|
Danio_rerio_hps6	Q961L	# |
Danio_rerio_hps6	Q961L	# |---->Altered PTM_site (Pr = 0.18)
Danio_rerio_hps6	Q961L	# |---->Loss of Proteolytic_cleavage at D956 (Pr = 0.18 | P = 5.1e-03)
Danio_rerio_hps6	T964D	0.049	Altered MoRF (Pr = 0.27 | P = 0.05); Gain of B-factor (Pr = 0.25 | P = 0.03); Loss of ADP-ribosylation at R967 (Pr = 0.20 | P = 0.05); Altered Cytoplasmic_loop (Pr = 0.17 | P = 0.01); Gain of Ubiquitylation at K965 (Pr = 0.15 | P = 0.04); Loss of O-linked_glycosylation at T968 (Pr = 0.15 | P = 0.04)	Altered Motifs (ELME000053:GSK3 phosphorylation recognition site)	Predicted conservation scores
Danio_rerio_hps6	T964D	# Altered Effect (Pr = 0.27)
Danio_rerio_hps6	T964D	# |---->Altered Motifs (ELME000053)
Danio_rerio_hps6	T964D	# |---->Altered Structure_and_dynamics (Pr = 0.25)-------------------------------------------------------|
Danio_rerio_hps6	T964D	# | |---->Altered Secondary_structure (Pr = 0.25) |
Danio_rerio_hps6	T964D	# | | |
Danio_rerio_hps6	T964D	# | |---->Altered Stability_and_conformational_flexibility (Pr = 0.25) |
Danio_rerio_hps6	T964D	# | | |---->Altered Conformational_flexibility (Pr = 0.25) |
Danio_rerio_hps6	T964D	# | | |---->Gain of B-factor (Pr = 0.25 | P = 0.03) |
Danio_rerio_hps6	T964D	# | | |
Danio_rerio_hps6	T964D	# | |---->Altered Special_structural_signatures (Pr = 0.17) |
Danio_rerio_hps6	T964D	# | |---->Altered Signal_peptide (Pr = 0.00) |
Danio_rerio_hps6	T964D	# | | |
Danio_rerio_hps6	T964D	# | |---->Altered Transmembrane_protein (Pr = 0.17) |
Danio_rerio_hps6	T964D	# | |---->Altered Non-cytoplasmic_loop (Pr = 0.17 | P = 0.01) |
Danio_rerio_hps6	T964D	# | |
Danio_rerio_hps6	T964D	# |---->Altered Functional_residue (Pr = 0.27) |
Danio_rerio_hps6	T964D	# |---->Altered Macromolecular_binding (Pr = 0.27) |
Danio_rerio_hps6	T964D	# | |---->Altered Protein_binding (Pr = 0.27) |
Danio_rerio_hps6	T964D	# | |---->Altered Disordered_interface (Pr = 0.27) |
Danio_rerio_hps6	T964D	# | | |---->Altered MoRF (Pr = 0.27 | P = 0.05) |
Danio_rerio_hps6	T964D	# | | |
Danio_rerio_hps6	T964D	# | |---->Altered Ordered_interface (Pr = 0.09) |
Danio_rerio_hps6	T964D	# | |
Danio_rerio_hps6	T964D	# |---->Altered Metal_binding (Pr = 0.02)<---------------------------------------------------------|
Danio_rerio_hps6	T964D	# |
Danio_rerio_hps6	T964D	# |---->Altered PTM_site (Pr = 0.20)
Danio_rerio_hps6	T964D	# |---->Loss of ADP-ribosylation at R967 (Pr = 0.20 | P = 0.05)
Danio_rerio_hps6	T964D	# |---->Loss of O-linked_glycosylation at T968 (Pr = 0.15 | P = 0.04)
Danio_rerio_hps6	T964D	# |---->Gain of Ubiquitylation at K965 (Pr = 0.15 | P = 0.04)
Danio_rerio_hps6	R967K	0.037	Altered MoRF (Pr = 0.27 | P = 0.05); Loss of ADP-ribosylation at R967 (Pr = 0.27 | P = 7.8e-03); Loss of O-linked_glycosylation at S970 (Pr = 0.26 | P = 0.01); Gain of B-factor (Pr = 0.25 | P = 0.03); Altered Cytoplasmic_loop (Pr = 0.15 | P = 0.01); Gain of Pyrrolidone_carboxylic_acid at Q962 (Pr = 0.04 | P = 0.05)	Altered Motifs (ELME000053:GSK3 phosphorylation recognition site; ELME000062:Secondary preference for PKA-type AGC kinase phosphorylation.; ELME000173:Consensus derived from reported natural interactors which do not match the Mode 1 and Mode 2 ligands.)	Predicted conservation scores
Danio_rerio_hps6	R967K	# Altered Effect (Pr = 0.27)
Danio_rerio_hps6	R967K	# |---->Altered Motifs (ELME000053|ELME000062|ELME000173)
Danio_rerio_hps6	R967K	# |---->Altered Structure_and_dynamics (Pr = 0.25)-------------------------------------------------------|
Danio_rerio_hps6	R967K	# | |---->Altered Secondary_structure (Pr = 0.20) |
Danio_rerio_hps6	R967K	# | | |
Danio_rerio_hps6	R967K	# | |---->Altered Stability_and_conformational_flexibility (Pr = 0.25) |
Danio_rerio_hps6	R967K	# | | |---->Altered Conformational_flexibility (Pr = 0.25) |
Danio_rerio_hps6	R967K	# | | |---->Gain of B-factor (Pr = 0.25 | P = 0.03) |
Danio_rerio_hps6	R967K	# | | |
Danio_rerio_hps6	R967K	# | |---->Altered Special_structural_signatures (Pr = 0.15) |
Danio_rerio_hps6	R967K	# | |---->Altered Signal_peptide (Pr = 0.00) |
Danio_rerio_hps6	R967K	# | | |
Danio_rerio_hps6	R967K	# | |---->Altered Transmembrane_protein (Pr = 0.15) |
Danio_rerio_hps6	R967K	# | |---->Altered Non-cytoplasmic_loop (Pr = 0.15 | P = 0.01) |
Danio_rerio_hps6	R967K	# | |
Danio_rerio_hps6	R967K	# |---->Altered Functional_residue (Pr = 0.27) |
Danio_rerio_hps6	R967K	# |---->Altered Macromolecular_binding (Pr = 0.27) |
Danio_rerio_hps6	R967K	# | |---->Altered Protein_binding (Pr = 0.27) |
Danio_rerio_hps6	R967K	# | |---->Altered Disordered_interface (Pr = 0.27) |
Danio_rerio_hps6	R967K	# | | |---->Altered MoRF (Pr = 0.27 | P = 0.05) |
Danio_rerio_hps6	R967K	# | | |
Danio_rerio_hps6	R967K	# | |---->Altered Ordered_interface (Pr = 0.09) |
Danio_rerio_hps6	R967K	# | |
Danio_rerio_hps6	R967K	# |---->Altered Metal_binding (Pr = 0.01)<---------------------------------------------------------|
Danio_rerio_hps6	R967K	# |
Danio_rerio_hps6	R967K	# |---->Altered PTM_site (Pr = 0.27)
Danio_rerio_hps6	R967K	# |---->Loss of ADP-ribosylation at R967 (Pr = 0.27 | P = 7.8e-03)
Danio_rerio_hps6	R967K	# |---->Loss of O-linked_glycosylation at S970 (Pr = 0.26 | P = 0.01)
Danio_rerio_hps6	R967K	# |---->Gain of Pyrrolidone_carboxylic_acid at Q962 (Pr = 0.04 | P = 0.05)
Danio_rerio_hps6	Q977R	0.030	Altered Calmodulin_binding (Pr = 0.47 | P = 1.8e-03); Gain of ADP-ribosylation at Q977 (Pr = 0.32 | P = 2.3e-03); Loss of Strand (Pr = 0.28 | P = 6.5e-03); Loss of O-linked_glycosylation at S972 (Pr = 0.19 | P = 0.02); Altered Cytoplasmic_loop (Pr = 0.17 | P = 0.01); Loss of Pyrrolidone_carboxylic_acid at Q977 (Pr = 0.05 | P = 0.04)	Altered Motifs (ELME000012:The di-Arg ER retention motif is defined by two consecutive arginine residues (RR) or with a single residue insertion (RXR). The motif is completed by an adjacent hydrophobic/arginine residue which may be on either side of the Arg pair.; ELME000091:The C-terminal class 2 PDZ-binding motif is classically represented by a pattern such as (VYF)X(VIL)*; PS00005:Protein kinase C phosphorylation site)	Predicted conservation scores
Danio_rerio_hps6	Q977R	# Altered Effect (Pr = 0.47)
Danio_rerio_hps6	Q977R	# |---->Altered Motifs (ELME000012|ELME000091|PS00005)
Danio_rerio_hps6	Q977R	# |---->Altered Structure_and_dynamics (Pr = 0.28)-------------------------------------------------------|
Danio_rerio_hps6	Q977R	# | |---->Altered Secondary_structure (Pr = 0.28) |
Danio_rerio_hps6	Q977R	# | | |---->Loss of Strand (Pr = 0.28 | P = 6.5e-03) |
Danio_rerio_hps6	Q977R	# | | |
Danio_rerio_hps6	Q977R	# | |---->Altered Stability_and_conformational_flexibility (Pr = 0.19) |
Danio_rerio_hps6	Q977R	# | | |---->Altered Conformational_flexibility (Pr = 0.19) |
Danio_rerio_hps6	Q977R	# | | |
Danio_rerio_hps6	Q977R	# | |---->Altered Special_structural_signatures (Pr = 0.17) |
Danio_rerio_hps6	Q977R	# | |---->Altered Signal_peptide (Pr = 0.00) |
Danio_rerio_hps6	Q977R	# | | |
Danio_rerio_hps6	Q977R	# | |---->Altered Transmembrane_protein (Pr = 0.17) |
Danio_rerio_hps6	Q977R	# | |---->Altered Non-cytoplasmic_loop (Pr = 0.17 | P = 0.01) |
Danio_rerio_hps6	Q977R	# | |
Danio_rerio_hps6	Q977R	# |---->Altered Functional_residue (Pr = 0.47) |
Danio_rerio_hps6	Q977R	# |---->Altered Macromolecular_binding (Pr = 0.47) |
Danio_rerio_hps6	Q977R	# | |---->Altered Protein_binding (Pr = 0.47) |
Danio_rerio_hps6	Q977R	# | |---->Altered Disordered_interface (Pr = 0.47) |
Danio_rerio_hps6	Q977R	# | | |---->Altered Calmodulin_binding (Pr = 0.47 | P = 1.8e-03) |
Danio_rerio_hps6	Q977R	# | | |
Danio_rerio_hps6	Q977R	# | |---->Altered Ordered_interface (Pr = 0.08) |
Danio_rerio_hps6	Q977R	# | |
Danio_rerio_hps6	Q977R	# |---->Altered Metal_binding (Pr = 0.01)<---------------------------------------------------------|
Danio_rerio_hps6	Q977R	# |
Danio_rerio_hps6	Q977R	# |---->Altered PTM_site (Pr = 0.32)
Danio_rerio_hps6	Q977R	# |---->Gain of ADP-ribosylation at Q977 (Pr = 0.32 | P = 2.3e-03)
Danio_rerio_hps6	Q977R	# |---->Loss of O-linked_glycosylation at S972 (Pr = 0.19 | P = 0.02)
Danio_rerio_hps6	Q977R	# |---->Loss of Pyrrolidone_carboxylic_acid at Q977 (Pr = 0.05 | P = 0.04)
Danio_rerio_hps6	A978T	0.024	Gain of Strand (Pr = 0.30 | P = 2.3e-03); Altered Calmodulin_binding (Pr = 0.20 | P = 0.04); Gain of O-linked_glycosylation at A978 (Pr = 0.19 | P = 0.02); Altered Cytoplasmic_loop (Pr = 0.15 | P = 0.01); Gain of Pyrrolidone_carboxylic_acid at Q977 (Pr = 0.06 | P = 0.03)	Altered Motifs (ELME000052:Phosphothreonine motif binding a subset of FHA domains that show a preference for a large aliphatic amino acid at the pT+3 position.; ELME000091:The C-terminal class 2 PDZ-binding motif is classically represented by a pattern such as (VYF)X(VIL)*)	Predicted conservation scores
Danio_rerio_hps6	A978T	# Altered Effect (Pr = 0.30)
Danio_rerio_hps6	A978T	# |---->Altered Motifs (ELME000052|ELME000091)
Danio_rerio_hps6	A978T	# |---->Altered Structure_and_dynamics (Pr = 0.30)-------------------------------------------------------|
Danio_rerio_hps6	A978T	# | |---->Altered Secondary_structure (Pr = 0.30) |
Danio_rerio_hps6	A978T	# | | |---->Gain of Strand (Pr = 0.30 | P = 2.3e-03) |
Danio_rerio_hps6	A978T	# | | |
Danio_rerio_hps6	A978T	# | |---->Altered Stability_and_conformational_flexibility (Pr = 0.16) |
Danio_rerio_hps6	A978T	# | | |---->Altered Conformational_flexibility (Pr = 0.16) |
Danio_rerio_hps6	A978T	# | | |
Danio_rerio_hps6	A978T	# | |---->Altered Special_structural_signatures (Pr = 0.15) |
Danio_rerio_hps6	A978T	# | |---->Altered Signal_peptide (Pr = 0.00) |
Danio_rerio_hps6	A978T	# | | |
Danio_rerio_hps6	A978T	# | |---->Altered Transmembrane_protein (Pr = 0.15) |
Danio_rerio_hps6	A978T	# | |---->Altered Non-cytoplasmic_loop (Pr = 0.15 | P = 0.01) |
Danio_rerio_hps6	A978T	# | |
Danio_rerio_hps6	A978T	# |---->Altered Functional_residue (Pr = 0.20) |
Danio_rerio_hps6	A978T	# |---->Altered Macromolecular_binding (Pr = 0.20) |
Danio_rerio_hps6	A978T	# | |---->Altered Protein_binding (Pr = 0.20) |
Danio_rerio_hps6	A978T	# | |---->Altered Disordered_interface (Pr = 0.20) |
Danio_rerio_hps6	A978T	# | | |---->Altered Calmodulin_binding (Pr = 0.20 | P = 0.04) |
Danio_rerio_hps6	A978T	# | | |
Danio_rerio_hps6	A978T	# | |---->Altered Ordered_interface (Pr = 0.08) |
Danio_rerio_hps6	A978T	# | |
Danio_rerio_hps6	A978T	# |---->Altered Metal_binding (Pr = 0.01)<---------------------------------------------------------|
Danio_rerio_hps6	A978T	# |
Danio_rerio_hps6	A978T	# |---->Altered PTM_site (Pr = 0.19)
Danio_rerio_hps6	A978T	# |---->Gain of O-linked_glycosylation at A978 (Pr = 0.19 | P = 0.02)
Danio_rerio_hps6	A978T	# |---->Gain of Pyrrolidone_carboxylic_acid at Q977 (Pr = 0.06 | P = 0.03)
Danio_rerio_hps6	R979G	0.028	Gain of Strand (Pr = 0.30 | P = 2.0e-03); Gain of O-linked_glycosylation at T975 (Pr = 0.26 | P = 8.1e-03); Altered Calmodulin_binding (Pr = 0.23 | P = 0.03); Loss of ADP-ribosylation at R979 (Pr = 0.21 | P = 0.03); Altered Cytoplasmic_loop (Pr = 0.21 | P = 4.7e-03); Gain of Pyrrolidone_carboxylic_acid at Q977 (Pr = 0.06 | P = 0.03)	Altered Motifs (ELME000091:The C-terminal class 2 PDZ-binding motif is classically represented by a pattern such as (VYF)X(VIL)*)	Predicted conservation scores
Danio_rerio_hps6	R979G	# Altered Effect (Pr = 0.30)
Danio_rerio_hps6	R979G	# |---->Altered Motifs (ELME000091)
Danio_rerio_hps6	R979G	# |---->Altered Structure_and_dynamics (Pr = 0.30)-------------------------------------------------------|
Danio_rerio_hps6	R979G	# | |---->Altered Secondary_structure (Pr = 0.30) |
Danio_rerio_hps6	R979G	# | | |---->Gain of Strand (Pr = 0.30 | P = 2.0e-03) |
Danio_rerio_hps6	R979G	# | | |
Danio_rerio_hps6	R979G	# | |---->Altered Stability_and_conformational_flexibility (Pr = 0.13) |
Danio_rerio_hps6	R979G	# | | |---->Altered Conformational_flexibility (Pr = 0.13) |
Danio_rerio_hps6	R979G	# | | |
Danio_rerio_hps6	R979G	# | |---->Altered Special_structural_signatures (Pr = 0.21) |
Danio_rerio_hps6	R979G	# | |---->Altered Signal_peptide (Pr = 0.00) |
Danio_rerio_hps6	R979G	# | | |
Danio_rerio_hps6	R979G	# | |---->Altered Transmembrane_protein (Pr = 0.21) |
Danio_rerio_hps6	R979G	# | |---->Altered Non-cytoplasmic_loop (Pr = 0.21 | P = 4.7e-03) |
Danio_rerio_hps6	R979G	# | |
Danio_rerio_hps6	R979G	# |---->Altered Functional_residue (Pr = 0.26) |
Danio_rerio_hps6	R979G	# |---->Altered Macromolecular_binding (Pr = 0.23) |
Danio_rerio_hps6	R979G	# | |---->Altered Protein_binding (Pr = 0.23) |
Danio_rerio_hps6	R979G	# | |---->Altered Disordered_interface (Pr = 0.23) |
Danio_rerio_hps6	R979G	# | | |---->Altered Calmodulin_binding (Pr = 0.23 | P = 0.03) |
Danio_rerio_hps6	R979G	# | | |
Danio_rerio_hps6	R979G	# | |---->Altered Ordered_interface (Pr = 0.08) |
Danio_rerio_hps6	R979G	# | |
Danio_rerio_hps6	R979G	# |---->Altered Metal_binding (Pr = 0.01)<---------------------------------------------------------|
Danio_rerio_hps6	R979G	# |
Danio_rerio_hps6	R979G	# |---->Altered PTM_site (Pr = 0.26)
Danio_rerio_hps6	R979G	# |---->Loss of ADP-ribosylation at R979 (Pr = 0.21 | P = 0.03)
Danio_rerio_hps6	R979G	# |---->Gain of O-linked_glycosylation at T975 (Pr = 0.26 | P = 8.1e-03)
Danio_rerio_hps6	R979G	# |---->Gain of Pyrrolidone_carboxylic_acid at Q977 (Pr = 0.06 | P = 0.03)
Danio_rerio_hsd3b1	T7A	0.155	Altered N-terminal_signal (Pr = 0.10 | P = 1.8e-03)	Altered Motifs (ELME000051:Longer mode 2 interacting phospho-motif for 14-3-3 proteins with key conservation RxxxS#p.; ELME000336:NEK2 phosphorylation motif with preferred Phe - Leu or Met in the -3 position to compensate for less favorable residues in the +1 and +2 position.)	Predicted conservation scores
Danio_rerio_hsd3b1	T7A	# Altered Effect (Pr = 0.25)
Danio_rerio_hsd3b1	T7A	# |---->Altered Motifs (ELME000051|ELME000336)
Danio_rerio_hsd3b1	T7A	# |---->Altered Structure_and_dynamics (Pr = 0.25)-------------------------------------------------------|
Danio_rerio_hsd3b1	T7A	# | |---->Altered Secondary_structure (Pr = 0.25) |
Danio_rerio_hsd3b1	T7A	# | | |
Danio_rerio_hsd3b1	T7A	# | |---->Altered Stability_and_conformational_flexibility (Pr = 0.24) |
Danio_rerio_hsd3b1	T7A	# | | |---->Altered Conformational_flexibility (Pr = 0.24) |
Danio_rerio_hsd3b1	T7A	# | | |
Danio_rerio_hsd3b1	T7A	# | |---->Altered Special_structural_signatures (Pr = 0.10) |
Danio_rerio_hsd3b1	T7A	# | |---->Altered Signal_peptide (Pr = 0.10) |
Danio_rerio_hsd3b1	T7A	# | | |---->Altered N-terminal_signal (Pr = 0.10 | P = 1.8e-03) |
Danio_rerio_hsd3b1	T7A	# | | |
Danio_rerio_hsd3b1	T7A	# | |---->Altered Transmembrane_protein (Pr = 0.08) |
Danio_rerio_hsd3b1	T7A	# | |
Danio_rerio_hsd3b1	T7A	# |---->Altered Functional_residue (Pr = 0.21) |
Danio_rerio_hsd3b1	T7A	# |---->Altered Macromolecular_binding (Pr = 0.21) |
Danio_rerio_hsd3b1	T7A	# | |---->Altered Protein_binding (Pr = 0.21) |
Danio_rerio_hsd3b1	T7A	# | |---->Altered Disordered_interface (Pr = 0.08) |
Danio_rerio_hsd3b1	T7A	# | | |
Danio_rerio_hsd3b1	T7A	# | |---->Altered Ordered_interface (Pr = 0.21) |
Danio_rerio_hsd3b1	T7A	# | |
Danio_rerio_hsd3b1	T7A	# |---->Altered Metal_binding (Pr = 0.10)<---------------------------------------------------------|
Danio_rerio_hsd3b1	T7A	# |
Danio_rerio_hsd3b1	T7A	# |---->Altered PTM_site (Pr = 0.18)
Danio_rerio_hsd3b1	D11E	0.149	Altered N-terminal_signal (Pr = 0.02 | P = 5.3e-03)	Altered Motifs (ELME000085:Glycosaminoglycan attachment site; ELME000335:Inverted version of LIG_SUMO_SBM_1 that mediates binding to SUMO proteins non-covalently.)	Predicted conservation scores
Danio_rerio_hsd3b1	D11E	# Altered Effect (Pr = 0.25)
Danio_rerio_hsd3b1	D11E	# |---->Altered Motifs (ELME000085|ELME000335)
Danio_rerio_hsd3b1	D11E	# |---->Altered Structure_and_dynamics (Pr = 0.25)-------------------------------------------------------|
Danio_rerio_hsd3b1	D11E	# | |---->Altered Secondary_structure (Pr = 0.25) |
Danio_rerio_hsd3b1	D11E	# | | |
Danio_rerio_hsd3b1	D11E	# | |---->Altered Stability_and_conformational_flexibility (Pr = 0.12) |
Danio_rerio_hsd3b1	D11E	# | | |---->Altered Conformational_flexibility (Pr = 0.12) |
Danio_rerio_hsd3b1	D11E	# | | |
Danio_rerio_hsd3b1	D11E	# | |---->Altered Special_structural_signatures (Pr = 0.07) |
Danio_rerio_hsd3b1	D11E	# | |---->Altered Signal_peptide (Pr = 0.02) |
Danio_rerio_hsd3b1	D11E	# | | |---->Altered N-terminal_signal (Pr = 0.02 | P = 5.3e-03) |
Danio_rerio_hsd3b1	D11E	# | | |
Danio_rerio_hsd3b1	D11E	# | |---->Altered Transmembrane_protein (Pr = 0.07) |
Danio_rerio_hsd3b1	D11E	# | |
Danio_rerio_hsd3b1	D11E	# |---->Altered Functional_residue (Pr = 0.22) |
Danio_rerio_hsd3b1	D11E	# |---->Altered Macromolecular_binding (Pr = 0.22) |
Danio_rerio_hsd3b1	D11E	# | |---->Altered Protein_binding (Pr = 0.22) |
Danio_rerio_hsd3b1	D11E	# | |---->Altered Disordered_interface (Pr = 0.02) |
Danio_rerio_hsd3b1	D11E	# | | |
Danio_rerio_hsd3b1	D11E	# | |---->Altered Ordered_interface (Pr = 0.22) |
Danio_rerio_hsd3b1	D11E	# | |
Danio_rerio_hsd3b1	D11E	# |---->Altered Metal_binding (Pr = 0.10)<---------------------------------------------------------|
Danio_rerio_hsd3b1	D11E	# |
Danio_rerio_hsd3b1	D11E	# |---->Altered PTM_site (Pr = 0.09)
Danio_rerio_hsd3b1	K25R	0.194		Altered Motifs (ELME000045:The nuclear receptor box motif (LXXLL) confers binding to nuclear receptors.; ELME000149:Sorting and internalisation signal found in the cytoplasmic juxta-membrane region of type I transmembrane proteins. Targets them from the Trans Golgi Network to the lysosomal-endosomal-melanosomal compartments. Interacts with adaptor protein (AP) complexes)	Predicted conservation scores
Danio_rerio_hsd3b1	K25R	# Altered Effect (Pr = 0.25)
Danio_rerio_hsd3b1	K25R	# |---->Altered Motifs (ELME000045|ELME000149)
Danio_rerio_hsd3b1	K25R	# |---->Altered Structure_and_dynamics (Pr = 0.25)-------------------------------------------------------|
Danio_rerio_hsd3b1	K25R	# | |---->Altered Secondary_structure (Pr = 0.25) |
Danio_rerio_hsd3b1	K25R	# | | |
Danio_rerio_hsd3b1	K25R	# | |---->Altered Stability_and_conformational_flexibility (Pr = 0.13) |
Danio_rerio_hsd3b1	K25R	# | | |---->Altered Conformational_flexibility (Pr = 0.13) |
Danio_rerio_hsd3b1	K25R	# | | |
Danio_rerio_hsd3b1	K25R	# | |---->Altered Special_structural_signatures (Pr = 0.05) |
Danio_rerio_hsd3b1	K25R	# | |---->Altered Signal_peptide (Pr = 0.00) |
Danio_rerio_hsd3b1	K25R	# | | |
Danio_rerio_hsd3b1	K25R	# | |---->Altered Transmembrane_protein (Pr = 0.05) |
Danio_rerio_hsd3b1	K25R	# | |
Danio_rerio_hsd3b1	K25R	# |---->Altered Functional_residue (Pr = 0.17) |
Danio_rerio_hsd3b1	K25R	# |---->Altered Macromolecular_binding (Pr = 0.12) |
Danio_rerio_hsd3b1	K25R	# | |---->Altered Protein_binding (Pr = 0.12) |
Danio_rerio_hsd3b1	K25R	# | |---->Altered Disordered_interface (Pr = 0.01) |
Danio_rerio_hsd3b1	K25R	# | | |
Danio_rerio_hsd3b1	K25R	# | |---->Altered Ordered_interface (Pr = 0.12) |
Danio_rerio_hsd3b1	K25R	# | |
Danio_rerio_hsd3b1	K25R	# |---->Altered Metal_binding (Pr = 0.11)<---------------------------------------------------------|
Danio_rerio_hsd3b1	K25R	# |
Danio_rerio_hsd3b1	K25R	# |---->Altered PTM_site (Pr = 0.12)
Danio_rerio_hsd3b1	E32K	0.319	Altered Coiled_coil (Pr = 0.36 | P = 0.01)	Altered Motifs (ELME000002:Motif recognised for modification by SUMO-1; ELME000146:Subtilisin/kexin isozyme-1 (SKI1) cleavage site ([RK]-X-[hydrophobic]-[LTKF]-|-X); ELME000233:MAPK interacting molecules (e.g. MAPKKs - substrates - phosphatases) carry docking motif that help to regulate specific interaction in the MAPK cascade. The classic motif approximates (R/K)xxxx#x# where # is a hydrophobic residue.; ELME000333:Motif that mediates binding to SUMO proteins non-covalently.)	Predicted conservation scores
Danio_rerio_hsd3b1	E32K	# Altered Effect (Pr = 0.36)
Danio_rerio_hsd3b1	E32K	# |---->Altered Motifs (ELME000002|ELME000146|ELME000233|ELME000333)
Danio_rerio_hsd3b1	E32K	# |---->Altered Structure_and_dynamics (Pr = 0.36)-------------------------------------------------------|
Danio_rerio_hsd3b1	E32K	# | |---->Altered Secondary_structure (Pr = 0.25) |
Danio_rerio_hsd3b1	E32K	# | | |
Danio_rerio_hsd3b1	E32K	# | |---->Altered Stability_and_conformational_flexibility (Pr = 0.22) |
Danio_rerio_hsd3b1	E32K	# | | |---->Altered Conformational_flexibility (Pr = 0.22) |
Danio_rerio_hsd3b1	E32K	# | | |
Danio_rerio_hsd3b1	E32K	# | |---->Altered Special_structural_signatures (Pr = 0.36) |
Danio_rerio_hsd3b1	E32K	# | |---->Altered Coiled_coil (Pr = 0.36 | P = 0.01) |
Danio_rerio_hsd3b1	E32K	# | |---->Altered Signal_peptide (Pr = 0.00) |
Danio_rerio_hsd3b1	E32K	# | | |
Danio_rerio_hsd3b1	E32K	# | |---->Altered Transmembrane_protein (Pr = 0.05) |
Danio_rerio_hsd3b1	E32K	# | |
Danio_rerio_hsd3b1	E32K	# |---->Altered Functional_residue (Pr = 0.17) |
Danio_rerio_hsd3b1	E32K	# |---->Altered Macromolecular_binding (Pr = 0.07) |
Danio_rerio_hsd3b1	E32K	# | |---->Altered Protein_binding (Pr = 0.07) |
Danio_rerio_hsd3b1	E32K	# | |---->Altered Disordered_interface (Pr = 0.03) |
Danio_rerio_hsd3b1	E32K	# | | |
Danio_rerio_hsd3b1	E32K	# | |---->Altered Ordered_interface (Pr = 0.07) |
Danio_rerio_hsd3b1	E32K	# | |
Danio_rerio_hsd3b1	E32K	# |---->Altered Metal_binding (Pr = 0.17)<---------------------------------------------------------|
Danio_rerio_hsd3b1	E32K	# |
Danio_rerio_hsd3b1	E32K	# |---->Altered PTM_site (Pr = 0.16)
Danio_rerio_hsd3b1	D72N	0.535	Altered PPI_residue (Pr = 0.28 | P = 0.04); Loss of Manganese_binding at D69 (Pr = 0.25 | P = 9.9e-03); Loss of Sodium_binding at D69 (Pr = 0.20 | P = 0.04); Loss of Catalytic_site at D69 (Pr = 0.20 | P = 0.01)	Altered Motifs (ELME000012:The di-Arg ER retention motif is defined by two consecutive arginine residues (RR) or with a single residue insertion (RXR). The motif is completed by an adjacent hydrophobic/arginine residue which may be on either side of the Arg pair.; ELME000149:Sorting and internalisation signal found in the cytoplasmic juxta-membrane region of type I transmembrane proteins. Targets them from the Trans Golgi Network to the lysosomal-endosomal-melanosomal compartments. Interacts with adaptor protein (AP) complexes; ELME000313:The WH2 motif is of variable length (16-19 amino acids) binding to the hydrophobic cleft formed by actin's subdomains 1 and 3. At the N-terminus it forms an alpha-helix followed by a flexible loop stabilised upon actin binding.)	Predicted conservation scores
Danio_rerio_hsd3b1	D72N	# Altered Effect (Pr = 0.28)
Danio_rerio_hsd3b1	D72N	# |---->Altered Motifs (ELME000012|ELME000149|ELME000313)
Danio_rerio_hsd3b1	D72N	# |---->Altered Structure_and_dynamics (Pr = 0.25)-------------------------------------------------------|
Danio_rerio_hsd3b1	D72N	# | |---->Altered Secondary_structure (Pr = 0.21) |
Danio_rerio_hsd3b1	D72N	# | | |
Danio_rerio_hsd3b1	D72N	# | |---->Altered Stability_and_conformational_flexibility (Pr = 0.16) |
Danio_rerio_hsd3b1	D72N	# | | |---->Altered Conformational_flexibility (Pr = 0.16) |
Danio_rerio_hsd3b1	D72N	# | | |
Danio_rerio_hsd3b1	D72N	# | |---->Altered Special_structural_signatures (Pr = 0.04) |
Danio_rerio_hsd3b1	D72N	# | |---->Altered Signal_peptide (Pr = 0.00) |
Danio_rerio_hsd3b1	D72N	# | | |
Danio_rerio_hsd3b1	D72N	# | |---->Altered Transmembrane_protein (Pr = 0.04) |
Danio_rerio_hsd3b1	D72N	# | |
Danio_rerio_hsd3b1	D72N	# |---->Altered Functional_residue (Pr = 0.28) |
Danio_rerio_hsd3b1	D72N	# |---->Loss of Catalytic_site at D69 (Pr = 0.20 | P = 0.01) |
Danio_rerio_hsd3b1	D72N	# |---->Altered Macromolecular_binding (Pr = 0.28) |
Danio_rerio_hsd3b1	D72N	# | |---->Altered Protein_binding (Pr = 0.28) |
Danio_rerio_hsd3b1	D72N	# | |---->Altered Disordered_interface (Pr = 0.06) |
Danio_rerio_hsd3b1	D72N	# | | |
Danio_rerio_hsd3b1	D72N	# | |---->Altered Ordered_interface (Pr = 0.28) |
Danio_rerio_hsd3b1	D72N	# | |---->Altered PPI_residue (Pr = 0.28 | P = 0.04) |
Danio_rerio_hsd3b1	D72N	# | |
Danio_rerio_hsd3b1	D72N	# |---->Altered Metal_binding (Pr = 0.25)<---------------------------------------------------------|
Danio_rerio_hsd3b1	D72N	# | |---->Loss of Manganese_binding at D69 (Pr = 0.25 | P = 9.9e-03)
Danio_rerio_hsd3b1	D72N	# | |---->Loss of Sodium_binding at D69 (Pr = 0.20 | P = 0.04)
Danio_rerio_hsd3b1	D72N	# |
Danio_rerio_hsd3b1	D72N	# |---->Altered PTM_site (Pr = 0.16)
Danio_rerio_hsd3b1	R73P	0.585	Gain of Manganese_binding at D69 (Pr = 0.31 | P = 2.1e-03); Gain of Sodium_binding at D69 (Pr = 0.20 | P = 0.04); Loss of Catalytic_site at D69 (Pr = 0.19 | P = 0.01)	Altered Motifs (ELME000103:Proprotein convertase 7 (PC7 - PCSK7) cleavage site (Arg-Xaa-Xaa-Xaa-[Arg/Lys]-Arg-|-Xaa); ELME000106:Substrate recognition site that interacts with cyclin and thereby increases phosphorylation by cyclin/cdk complexes. Predicted proteins should have a CDK phosphorylation site. Also used by cyclin/cdk inhibitors.; ELME000146:Subtilisin/kexin isozyme-1 (SKI1) cleavage site ([RK]-X-[hydrophobic]-[LTKF]-|-X); ELME000149:Sorting and internalisation signal found in the cytoplasmic juxta-membrane region of type I transmembrane proteins. Targets them from the Trans Golgi Network to the lysosomal-endosomal-melanosomal compartments. Interacts with adaptor protein (AP) complexes; ELME000313:The WH2 motif is of variable length (16-19 amino acids) binding to the hydrophobic cleft formed by actin's subdomains 1 and 3. At the N-terminus it forms an alpha-helix followed by a flexible loop stabilised upon actin binding.)	Predicted conservation scores
Danio_rerio_hsd3b1	R73P	# Altered Effect (Pr = 0.31)
Danio_rerio_hsd3b1	R73P	# |---->Altered Motifs (ELME000103|ELME000106|ELME000146|ELME000149|ELME000313)
Danio_rerio_hsd3b1	R73P	# |---->Altered Structure_and_dynamics (Pr = 0.31)-------------------------------------------------------|
Danio_rerio_hsd3b1	R73P	# | |---->Altered Secondary_structure (Pr = 0.22) |
Danio_rerio_hsd3b1	R73P	# | | |
Danio_rerio_hsd3b1	R73P	# | |---->Altered Stability_and_conformational_flexibility (Pr = 0.17) |
Danio_rerio_hsd3b1	R73P	# | | |---->Altered Conformational_flexibility (Pr = 0.17) |
Danio_rerio_hsd3b1	R73P	# | | |
Danio_rerio_hsd3b1	R73P	# | |---->Altered Special_structural_signatures (Pr = 0.04) |
Danio_rerio_hsd3b1	R73P	# | |---->Altered Signal_peptide (Pr = 0.00) |
Danio_rerio_hsd3b1	R73P	# | | |
Danio_rerio_hsd3b1	R73P	# | |---->Altered Transmembrane_protein (Pr = 0.04) |
Danio_rerio_hsd3b1	R73P	# | |
Danio_rerio_hsd3b1	R73P	# |---->Altered Functional_residue (Pr = 0.31) |
Danio_rerio_hsd3b1	R73P	# |---->Loss of Catalytic_site at D69 (Pr = 0.19 | P = 0.01) |
Danio_rerio_hsd3b1	R73P	# |---->Altered Macromolecular_binding (Pr = 0.26) |
Danio_rerio_hsd3b1	R73P	# | |---->Altered Protein_binding (Pr = 0.26) |
Danio_rerio_hsd3b1	R73P	# | |---->Altered Disordered_interface (Pr = 0.04) |
Danio_rerio_hsd3b1	R73P	# | | |
Danio_rerio_hsd3b1	R73P	# | |---->Altered Ordered_interface (Pr = 0.26) |
Danio_rerio_hsd3b1	R73P	# | |
Danio_rerio_hsd3b1	R73P	# |---->Altered Metal_binding (Pr = 0.31)<---------------------------------------------------------|
Danio_rerio_hsd3b1	R73P	# | |---->Gain of Manganese_binding at D69 (Pr = 0.31 | P = 2.1e-03)
Danio_rerio_hsd3b1	R73P	# | |---->Gain of Sodium_binding at D69 (Pr = 0.20 | P = 0.04)
Danio_rerio_hsd3b1	R73P	# |
Danio_rerio_hsd3b1	R73P	# |---->Altered PTM_site (Pr = 0.18)
Danio_rerio_hsd3b1	G111A	0.846	Altered Cytoplasmic_loop (Pr = 0.27 | P = 6.7e-04); Loss of Relative_solvent_accessibility (Pr = 0.26 | P = 0.03); Loss of Allosteric_site at T112 (Pr = 0.23 | P = 0.03); Loss of Catalytic_site at T112 (Pr = 0.16 | P = 0.02); Gain of Potassium_binding at N108 (Pr = 0.11 | P = 0.04)	Altered Motifs (ELME000052:Phosphothreonine motif binding a subset of FHA domains that show a preference for a large aliphatic amino acid at the pT+3 position.; ELME000202:(ST)Q motif which is phosphorylated by PIKK family members.)	Predicted conservation scores
Danio_rerio_hsd3b1	G111A	# Altered Effect (Pr = 0.27)
Danio_rerio_hsd3b1	G111A	# |---->Altered Motifs (ELME000052|ELME000202)
Danio_rerio_hsd3b1	G111A	# |---->Altered Structure_and_dynamics (Pr = 0.27)-------------------------------------------------------|
Danio_rerio_hsd3b1	G111A	# | |---->Loss of Relative_solvent_accessibility (Pr = 0.26 | P = 0.03) |
Danio_rerio_hsd3b1	G111A	# | |---->Altered Secondary_structure (Pr = 0.25) |
Danio_rerio_hsd3b1	G111A	# | | |
Danio_rerio_hsd3b1	G111A	# | |---->Altered Stability_and_conformational_flexibility (Pr = 0.14) |
Danio_rerio_hsd3b1	G111A	# | | |---->Altered Conformational_flexibility (Pr = 0.14) |
Danio_rerio_hsd3b1	G111A	# | | |
Danio_rerio_hsd3b1	G111A	# | |---->Altered Special_structural_signatures (Pr = 0.27) |
Danio_rerio_hsd3b1	G111A	# | |---->Altered Signal_peptide (Pr = 0.00) |
Danio_rerio_hsd3b1	G111A	# | | |
Danio_rerio_hsd3b1	G111A	# | |---->Altered Transmembrane_protein (Pr = 0.27) |
Danio_rerio_hsd3b1	G111A	# | |---->Altered Non-cytoplasmic_loop (Pr = 0.27 | P = 6.7e-04) |
Danio_rerio_hsd3b1	G111A	# | |
Danio_rerio_hsd3b1	G111A	# |---->Altered Functional_residue (Pr = 0.26) |
Danio_rerio_hsd3b1	G111A	# |---->Loss of Catalytic_site at T112 (Pr = 0.16 | P = 0.02) |
Danio_rerio_hsd3b1	G111A	# |---->Loss of Allosteric_site at T112 (Pr = 0.23 | P = 0.03)<------------------------------------|
Danio_rerio_hsd3b1	G111A	# |---->Altered Macromolecular_binding (Pr = 0.26) |
Danio_rerio_hsd3b1	G111A	# | |---->Altered Protein_binding (Pr = 0.26) |
Danio_rerio_hsd3b1	G111A	# | |---->Altered Disordered_interface (Pr = 0.08) |
Danio_rerio_hsd3b1	G111A	# | | |
Danio_rerio_hsd3b1	G111A	# | |---->Altered Ordered_interface (Pr = 0.26) |
Danio_rerio_hsd3b1	G111A	# | |
Danio_rerio_hsd3b1	G111A	# |---->Altered Metal_binding (Pr = 0.14)<---------------------------------------------------------|
Danio_rerio_hsd3b1	G111A	# | |---->Gain of Potassium_binding at N108 (Pr = 0.11 | P = 0.04)
Danio_rerio_hsd3b1	G111A	# |
Danio_rerio_hsd3b1	G111A	# |---->Altered PTM_site (Pr = 0.05)
Danio_rerio_hsd3b1	Q113K	0.289	Gain of Relative_solvent_accessibility (Pr = 0.33 | P = 3.0e-03); Gain of Zinc_binding at E117 (Pr = 0.26 | P = 0.03); Gain of Allosteric_site at N108 (Pr = 0.24 | P = 0.01); Altered Cytoplasmic_loop (Pr = 0.21 | P = 3.7e-03); Loss of Sodium_binding at T118 (Pr = 0.19 | P = 0.05); Loss of Catalytic_site at T112 (Pr = 0.17 | P = 0.02); Gain of Potassium_binding at N108 (Pr = 0.10 | P = 0.05)	Altered Motifs (ELME000052:Phosphothreonine motif binding a subset of FHA domains that show a preference for a large aliphatic amino acid at the pT+3 position.; ELME000106:Substrate recognition site that interacts with cyclin and thereby increases phosphorylation by cyclin/cdk complexes. Predicted proteins should have a CDK phosphorylation site. Also used by cyclin/cdk inhibitors.; ELME000146:Subtilisin/kexin isozyme-1 (SKI1) cleavage site ([RK]-X-[hydrophobic]-[LTKF]-|-X); ELME000202:(ST)Q motif which is phosphorylated by PIKK family members.)	Predicted conservation scores
Danio_rerio_hsd3b1	Q113K	# Altered Effect (Pr = 0.33)
Danio_rerio_hsd3b1	Q113K	# |---->Altered Motifs (ELME000052|ELME000106|ELME000146|ELME000202)
Danio_rerio_hsd3b1	Q113K	# |---->Altered Structure_and_dynamics (Pr = 0.33)----------------------------------------------------------|
Danio_rerio_hsd3b1	Q113K	# | |---->Gain of Relative_solvent_accessibility (Pr = 0.33 | P = 3.0e-03) |
Danio_rerio_hsd3b1	Q113K	# | |---->Altered Secondary_structure (Pr = 0.25) |
Danio_rerio_hsd3b1	Q113K	# | | |
Danio_rerio_hsd3b1	Q113K	# | |---->Altered Stability_and_conformational_flexibility (Pr = 0.16) |
Danio_rerio_hsd3b1	Q113K	# | | |---->Altered Conformational_flexibility (Pr = 0.16) |
Danio_rerio_hsd3b1	Q113K	# | | |
Danio_rerio_hsd3b1	Q113K	# | |---->Altered Special_structural_signatures (Pr = 0.21) |
Danio_rerio_hsd3b1	Q113K	# | |---->Altered Signal_peptide (Pr = 0.00) |
Danio_rerio_hsd3b1	Q113K	# | | |
Danio_rerio_hsd3b1	Q113K	# | |---->Altered Transmembrane_protein (Pr = 0.21) |
Danio_rerio_hsd3b1	Q113K	# | |---->Altered Non-cytoplasmic_loop (Pr = 0.21 | P = 3.7e-03) |
Danio_rerio_hsd3b1	Q113K	# | |
Danio_rerio_hsd3b1	Q113K	# |---->Altered Functional_residue (Pr = 0.26) |
Danio_rerio_hsd3b1	Q113K	# |---->Loss of Catalytic_site at T112 (Pr = 0.17 | P = 0.02) |
Danio_rerio_hsd3b1	Q113K	# |---->Gain of Allosteric_site at N108 (Pr = 0.24 | P = 0.01)<---------------------------------------|
Danio_rerio_hsd3b1	Q113K	# |---->Altered Macromolecular_binding (Pr = 0.24) |
Danio_rerio_hsd3b1	Q113K	# | |---->Altered Protein_binding (Pr = 0.24) |
Danio_rerio_hsd3b1	Q113K	# | |---->Altered Disordered_interface (Pr = 0.08) |
Danio_rerio_hsd3b1	Q113K	# | | |
Danio_rerio_hsd3b1	Q113K	# | |---->Altered Ordered_interface (Pr = 0.24) |
Danio_rerio_hsd3b1	Q113K	# | |
Danio_rerio_hsd3b1	Q113K	# |---->Altered Metal_binding (Pr = 0.26)<------------------------------------------------------------|
Danio_rerio_hsd3b1	Q113K	# | |---->Gain of Potassium_binding at N108 (Pr = 0.10 | P = 0.05)
Danio_rerio_hsd3b1	Q113K	# | |---->Loss of Sodium_binding at T118 (Pr = 0.19 | P = 0.05)
Danio_rerio_hsd3b1	Q113K	# | |---->Gain of Zinc_binding at E117 (Pr = 0.26 | P = 0.03)
Danio_rerio_hsd3b1	Q113K	# |
Danio_rerio_hsd3b1	Q113K	# |---->Altered PTM_site (Pr = 0.09)
Danio_rerio_hsd3b1	A125P	0.133	Altered PPI_residue (Pr = 0.32 | P = 0.01); Gain of Relative_solvent_accessibility (Pr = 0.29 | P = 0.01); Gain of Sodium_binding at Q121 (Pr = 0.25 | P = 0.01); Altered DNA_binding (Pr = 0.19 | P = 0.02); Loss of Catalytic_site at Y129 (Pr = 0.13 | P = 0.03); Altered Cytoplasmic_loop (Pr = 0.12 | P = 0.03)	Altered Motifs (ELME000053:GSK3 phosphorylation recognition site)	Predicted conservation scores
Danio_rerio_hsd3b1	A125P	# Altered Effect (Pr = 0.32)
Danio_rerio_hsd3b1	A125P	# |---->Altered Motifs (ELME000053)
Danio_rerio_hsd3b1	A125P	# |---->Altered Structure_and_dynamics (Pr = 0.29)-------------------------------------------------------|
Danio_rerio_hsd3b1	A125P	# | |---->Gain of Relative_solvent_accessibility (Pr = 0.29 | P = 0.01) |
Danio_rerio_hsd3b1	A125P	# | |---->Altered Secondary_structure (Pr = 0.26) |
Danio_rerio_hsd3b1	A125P	# | | |
Danio_rerio_hsd3b1	A125P	# | |---->Altered Stability_and_conformational_flexibility (Pr = 0.12) |
Danio_rerio_hsd3b1	A125P	# | | |---->Altered Conformational_flexibility (Pr = 0.12) |
Danio_rerio_hsd3b1	A125P	# | | |
Danio_rerio_hsd3b1	A125P	# | |---->Altered Special_structural_signatures (Pr = 0.12) |
Danio_rerio_hsd3b1	A125P	# | |---->Altered Signal_peptide (Pr = 0.00) |
Danio_rerio_hsd3b1	A125P	# | | |
Danio_rerio_hsd3b1	A125P	# | |---->Altered Transmembrane_protein (Pr = 0.12) |
Danio_rerio_hsd3b1	A125P	# | |---->Altered Non-cytoplasmic_loop (Pr = 0.12 | P = 0.03) |
Danio_rerio_hsd3b1	A125P	# | |
Danio_rerio_hsd3b1	A125P	# |---->Altered Functional_residue (Pr = 0.32) |
Danio_rerio_hsd3b1	A125P	# |---->Loss of Catalytic_site at Y129 (Pr = 0.13 | P = 0.03) |
Danio_rerio_hsd3b1	A125P	# |---->Altered Macromolecular_binding (Pr = 0.32) |
Danio_rerio_hsd3b1	A125P	# | |---->Altered DNA_binding (Pr = 0.19 | P = 0.02) |
Danio_rerio_hsd3b1	A125P	# | |---->Altered Protein_binding (Pr = 0.32) |
Danio_rerio_hsd3b1	A125P	# | |---->Altered Disordered_interface (Pr = 0.17) |
Danio_rerio_hsd3b1	A125P	# | | |
Danio_rerio_hsd3b1	A125P	# | |---->Altered Ordered_interface (Pr = 0.32) |
Danio_rerio_hsd3b1	A125P	# | |---->Altered PPI_residue (Pr = 0.32 | P = 0.01) |
Danio_rerio_hsd3b1	A125P	# | |
Danio_rerio_hsd3b1	A125P	# |---->Altered Metal_binding (Pr = 0.25)<---------------------------------------------------------|
Danio_rerio_hsd3b1	A125P	# | |---->Gain of Sodium_binding at Q121 (Pr = 0.25 | P = 0.01)
Danio_rerio_hsd3b1	A125P	# |
Danio_rerio_hsd3b1	A125P	# |---->Altered PTM_site (Pr = 0.12)
Danio_rerio_hsd3b1	R141S	0.292	Altered PPI_residue (Pr = 0.31 | P = 0.02); Loss of ADP-ribosylation at R141 (Pr = 0.27 | P = 6.8e-03); Loss of Loop (Pr = 0.27 | P = 0.04); Gain of B-factor (Pr = 0.26 | P = 0.02); Loss of Relative_solvent_accessibility (Pr = 0.25 | P = 0.03); Altered Cytoplasmic_loop (Pr = 0.15 | P = 0.02); Gain of GPI-anchor_amidation at N139 (Pr = 0.02 | P = 0.02)	Altered Motifs (ELME000085:Glycosaminoglycan attachment site; ELME000239:The USP7 NTD domain binding motif variant based on the MDM2 and P53 interactions.)	Predicted conservation scores
Danio_rerio_hsd3b1	R141S	# Altered Effect (Pr = 0.31)
Danio_rerio_hsd3b1	R141S	# |---->Altered Motifs (ELME000085|ELME000239)
Danio_rerio_hsd3b1	R141S	# |---->Altered Structure_and_dynamics (Pr = 0.29)-------------------------------------------------------|
Danio_rerio_hsd3b1	R141S	# | |---->Loss of Relative_solvent_accessibility (Pr = 0.25 | P = 0.03) |
Danio_rerio_hsd3b1	R141S	# | |---->Altered Secondary_structure (Pr = 0.27) |
Danio_rerio_hsd3b1	R141S	# | | |---->Loss of Loop (Pr = 0.27 | P = 0.04) |
Danio_rerio_hsd3b1	R141S	# | | |
Danio_rerio_hsd3b1	R141S	# | |---->Altered Stability_and_conformational_flexibility (Pr = 0.29) |
Danio_rerio_hsd3b1	R141S	# | | |---->Altered Conformational_flexibility (Pr = 0.29) |
Danio_rerio_hsd3b1	R141S	# | | |---->Gain of B-factor (Pr = 0.26 | P = 0.02) |
Danio_rerio_hsd3b1	R141S	# | | |
Danio_rerio_hsd3b1	R141S	# | |---->Altered Special_structural_signatures (Pr = 0.15) |
Danio_rerio_hsd3b1	R141S	# | |---->Altered Signal_peptide (Pr = 0.00) |
Danio_rerio_hsd3b1	R141S	# | | |
Danio_rerio_hsd3b1	R141S	# | |---->Altered Transmembrane_protein (Pr = 0.15) |
Danio_rerio_hsd3b1	R141S	# | |---->Altered Non-cytoplasmic_loop (Pr = 0.15 | P = 0.02) |
Danio_rerio_hsd3b1	R141S	# | |
Danio_rerio_hsd3b1	R141S	# |---->Altered Functional_residue (Pr = 0.31) |
Danio_rerio_hsd3b1	R141S	# |---->Altered Macromolecular_binding (Pr = 0.31) |
Danio_rerio_hsd3b1	R141S	# | |---->Altered Protein_binding (Pr = 0.31) |
Danio_rerio_hsd3b1	R141S	# | |---->Altered Disordered_interface (Pr = 0.07) |
Danio_rerio_hsd3b1	R141S	# | | |
Danio_rerio_hsd3b1	R141S	# | |---->Altered Ordered_interface (Pr = 0.31) |
Danio_rerio_hsd3b1	R141S	# | |---->Altered PPI_residue (Pr = 0.31 | P = 0.02) |
Danio_rerio_hsd3b1	R141S	# | |
Danio_rerio_hsd3b1	R141S	# |---->Altered Metal_binding (Pr = 0.15)<---------------------------------------------------------|
Danio_rerio_hsd3b1	R141S	# |
Danio_rerio_hsd3b1	R141S	# |---->Altered PTM_site (Pr = 0.27)
Danio_rerio_hsd3b1	R141S	# |---->Loss of ADP-ribosylation at R141 (Pr = 0.27 | P = 6.8e-03)
Danio_rerio_hsd3b1	R141S	# |---->Gain of GPI-anchor_amidation at N139 (Pr = 0.02 | P = 0.02)
Danio_rerio_hsd3b1	C157R	0.406	Gain of Intrinsic_disorder (Pr = 0.34 | P = 0.02); Altered PPI_residue (Pr = 0.31 | P = 0.02); Gain of ADP-ribosylation at C157 (Pr = 0.19 | P = 0.05); Loss of Sulfation at Y154 (Pr = 0.02 | P = 0.04)	Altered Motifs (ELME000137:Protein phosphatase 1 catalytic subunit (PP1c) interacting motif binds targeting proteins that dock to the substrate for dephosphorylation. The motif defined is [RK]{0 -1}[VI][^P][FW].; ELME000239:The USP7 NTD domain binding motif variant based on the MDM2 and P53 interactions.; PS00005:Protein kinase C phosphorylation site)	Predicted conservation scores
Danio_rerio_hsd3b1	C157R	# Altered Effect (Pr = 0.34)
Danio_rerio_hsd3b1	C157R	# |---->Altered Motifs (ELME000137|ELME000239|PS00005)
Danio_rerio_hsd3b1	C157R	# |---->Altered Structure_and_dynamics (Pr = 0.34)-------------------------------------------------------|
Danio_rerio_hsd3b1	C157R	# | |---->Altered Secondary_structure (Pr = 0.26) |
Danio_rerio_hsd3b1	C157R	# | | |
Danio_rerio_hsd3b1	C157R	# | |---->Altered Stability_and_conformational_flexibility (Pr = 0.34) |
Danio_rerio_hsd3b1	C157R	# | | |---->Altered Conformational_flexibility (Pr = 0.34) |
Danio_rerio_hsd3b1	C157R	# | | |---->Gain of Intrinsic_disorder (Pr = 0.34 | P = 0.02) |
Danio_rerio_hsd3b1	C157R	# | | |
Danio_rerio_hsd3b1	C157R	# | |---->Altered Special_structural_signatures (Pr = 0.05) |
Danio_rerio_hsd3b1	C157R	# | |---->Altered Signal_peptide (Pr = 0.00) |
Danio_rerio_hsd3b1	C157R	# | | |
Danio_rerio_hsd3b1	C157R	# | |---->Altered Transmembrane_protein (Pr = 0.05) |
Danio_rerio_hsd3b1	C157R	# | |
Danio_rerio_hsd3b1	C157R	# |---->Altered Functional_residue (Pr = 0.31) |
Danio_rerio_hsd3b1	C157R	# |---->Altered Macromolecular_binding (Pr = 0.31) |
Danio_rerio_hsd3b1	C157R	# | |---->Altered Protein_binding (Pr = 0.31) |
Danio_rerio_hsd3b1	C157R	# | |---->Altered Disordered_interface (Pr = 0.05) |
Danio_rerio_hsd3b1	C157R	# | | |
Danio_rerio_hsd3b1	C157R	# | |---->Altered Ordered_interface (Pr = 0.31) |
Danio_rerio_hsd3b1	C157R	# | |---->Altered PPI_residue (Pr = 0.31 | P = 0.02) |
Danio_rerio_hsd3b1	C157R	# | |
Danio_rerio_hsd3b1	C157R	# |---->Altered Metal_binding (Pr = 0.04)<---------------------------------------------------------|
Danio_rerio_hsd3b1	C157R	# |
Danio_rerio_hsd3b1	C157R	# |---->Altered PTM_site (Pr = 0.19)
Danio_rerio_hsd3b1	C157R	# |---->Gain of ADP-ribosylation at C157 (Pr = 0.19 | P = 0.05)
Danio_rerio_hsd3b1	C157R	# |---->Loss of Sulfation at Y154 (Pr = 0.02 | P = 0.04)
Danio_rerio_hsd3b1	Q171E	0.415	Gain of Manganese_binding at E170 (Pr = 0.47 | P = 3.3e-04); Gain of Zinc_binding at E170 (Pr = 0.44 | P = 6.6e-03); Gain of B-factor (Pr = 0.26 | P = 0.02); Altered DNA_binding (Pr = 0.19 | P = 0.03); Loss of Catalytic_site at E170 (Pr = 0.18 | P = 0.02); Gain of Methylation at K166 (Pr = 0.11 | P = 0.03)	Altered Motifs (ELME000233:MAPK interacting molecules (e.g. MAPKKs - substrates - phosphatases) carry docking motif that help to regulate specific interaction in the MAPK cascade. The classic motif approximates (R/K)xxxx#x# where # is a hydrophobic residue.)	Predicted conservation scores
Danio_rerio_hsd3b1	Q171E	# Altered Effect (Pr = 0.47)
Danio_rerio_hsd3b1	Q171E	# |---->Altered Motifs (ELME000233)
Danio_rerio_hsd3b1	Q171E	# |---->Altered Structure_and_dynamics (Pr = 0.47)-------------------------------------------------------|
Danio_rerio_hsd3b1	Q171E	# | |---->Altered Secondary_structure (Pr = 0.24) |
Danio_rerio_hsd3b1	Q171E	# | | |
Danio_rerio_hsd3b1	Q171E	# | |---->Altered Stability_and_conformational_flexibility (Pr = 0.26) |
Danio_rerio_hsd3b1	Q171E	# | | |---->Altered Conformational_flexibility (Pr = 0.26) |
Danio_rerio_hsd3b1	Q171E	# | | |---->Gain of B-factor (Pr = 0.26 | P = 0.02) |
Danio_rerio_hsd3b1	Q171E	# | | |
Danio_rerio_hsd3b1	Q171E	# | |---->Altered Special_structural_signatures (Pr = 0.05) |
Danio_rerio_hsd3b1	Q171E	# | |---->Altered Signal_peptide (Pr = 0.00) |
Danio_rerio_hsd3b1	Q171E	# | | |
Danio_rerio_hsd3b1	Q171E	# | |---->Altered Transmembrane_protein (Pr = 0.05) |
Danio_rerio_hsd3b1	Q171E	# | |
Danio_rerio_hsd3b1	Q171E	# |---->Altered Functional_residue (Pr = 0.47) |
Danio_rerio_hsd3b1	Q171E	# |---->Loss of Catalytic_site at E170 (Pr = 0.18 | P = 0.02) |
Danio_rerio_hsd3b1	Q171E	# |---->Altered Macromolecular_binding (Pr = 0.27) |
Danio_rerio_hsd3b1	Q171E	# | |---->Altered DNA_binding (Pr = 0.19 | P = 0.03) |
Danio_rerio_hsd3b1	Q171E	# | |---->Altered Protein_binding (Pr = 0.27) |
Danio_rerio_hsd3b1	Q171E	# | |---->Altered Disordered_interface (Pr = 0.04) |
Danio_rerio_hsd3b1	Q171E	# | | |
Danio_rerio_hsd3b1	Q171E	# | |---->Altered Ordered_interface (Pr = 0.27) |
Danio_rerio_hsd3b1	Q171E	# | |
Danio_rerio_hsd3b1	Q171E	# |---->Altered Metal_binding (Pr = 0.47)<---------------------------------------------------------|
Danio_rerio_hsd3b1	Q171E	# | |---->Gain of Manganese_binding at E170 (Pr = 0.47 | P = 3.3e-04)
Danio_rerio_hsd3b1	Q171E	# | |---->Gain of Zinc_binding at E170 (Pr = 0.44 | P = 6.6e-03)
Danio_rerio_hsd3b1	Q171E	# |
Danio_rerio_hsd3b1	Q171E	# |---->Altered PTM_site (Pr = 0.15)
Danio_rerio_hsd3b1	Q171E	# |---->Gain of Methylation at K166 (Pr = 0.11 | P = 0.03)
Danio_rerio_hsd3b1	E179D	0.349	Gain of Sodium_binding at E179 (Pr = 0.27 | P = 8.1e-03); Gain of Relative_solvent_accessibility (Pr = 0.25 | P = 0.04); Gain of Potassium_binding at N183 (Pr = 0.17 | P = 0.01)	Altered Motifs (None)	Predicted conservation scores
Danio_rerio_hsd3b1	E179D	# Altered Effect (Pr = 0.27)
Danio_rerio_hsd3b1	E179D	# |---->Altered Motifs (None)
Danio_rerio_hsd3b1	E179D	# |---->Altered Structure_and_dynamics (Pr = 0.27)-------------------------------------------------------|
Danio_rerio_hsd3b1	E179D	# | |---->Gain of Relative_solvent_accessibility (Pr = 0.25 | P = 0.04) |
Danio_rerio_hsd3b1	E179D	# | |---->Altered Secondary_structure (Pr = 0.25) |
Danio_rerio_hsd3b1	E179D	# | | |
Danio_rerio_hsd3b1	E179D	# | |---->Altered Stability_and_conformational_flexibility (Pr = 0.17) |
Danio_rerio_hsd3b1	E179D	# | | |---->Altered Conformational_flexibility (Pr = 0.17) |
Danio_rerio_hsd3b1	E179D	# | | |
Danio_rerio_hsd3b1	E179D	# | |---->Altered Special_structural_signatures (Pr = 0.05) |
Danio_rerio_hsd3b1	E179D	# | |---->Altered Signal_peptide (Pr = 0.00) |
Danio_rerio_hsd3b1	E179D	# | | |
Danio_rerio_hsd3b1	E179D	# | |---->Altered Transmembrane_protein (Pr = 0.05) |
Danio_rerio_hsd3b1	E179D	# | |
Danio_rerio_hsd3b1	E179D	# |---->Altered Functional_residue (Pr = 0.27) |
Danio_rerio_hsd3b1	E179D	# |---->Altered Macromolecular_binding (Pr = 0.27) |
Danio_rerio_hsd3b1	E179D	# | |---->Altered Protein_binding (Pr = 0.27) |
Danio_rerio_hsd3b1	E179D	# | |---->Altered Disordered_interface (Pr = 0.04) |
Danio_rerio_hsd3b1	E179D	# | | |
Danio_rerio_hsd3b1	E179D	# | |---->Altered Ordered_interface (Pr = 0.27) |
Danio_rerio_hsd3b1	E179D	# | |
Danio_rerio_hsd3b1	E179D	# |---->Altered Metal_binding (Pr = 0.27)<---------------------------------------------------------|
Danio_rerio_hsd3b1	E179D	# | |---->Gain of Potassium_binding at N183 (Pr = 0.17 | P = 0.01)
Danio_rerio_hsd3b1	E179D	# | |---->Gain of Sodium_binding at E179 (Pr = 0.27 | P = 8.1e-03)
Danio_rerio_hsd3b1	E179D	# |
Danio_rerio_hsd3b1	E179D	# |---->Altered PTM_site (Pr = 0.09)
Danio_rerio_hsd3b1	H182C	0.437	Altered PPI_residue (Pr = 0.28 | P = 0.04); Gain of Helix (Pr = 0.27 | P = 0.05); Loss of Zinc_binding at H182 (Pr = 0.24 | P = 0.04); Loss of Sodium_binding at N177 (Pr = 0.22 | P = 0.03); Loss of Potassium_binding at N183 (Pr = 0.16 | P = 0.02)	Altered Motifs (None)	Predicted conservation scores
Danio_rerio_hsd3b1	H182C	# Altered Effect (Pr = 0.28)
Danio_rerio_hsd3b1	H182C	# |---->Altered Motifs (None)
Danio_rerio_hsd3b1	H182C	# |---->Altered Structure_and_dynamics (Pr = 0.27)-------------------------------------------------------|
Danio_rerio_hsd3b1	H182C	# | |---->Altered Secondary_structure (Pr = 0.27) |
Danio_rerio_hsd3b1	H182C	# | | |---->Gain of Helix (Pr = 0.27 | P = 0.05) |
Danio_rerio_hsd3b1	H182C	# | | |
Danio_rerio_hsd3b1	H182C	# | |---->Altered Stability_and_conformational_flexibility (Pr = 0.18) |
Danio_rerio_hsd3b1	H182C	# | | |---->Altered Conformational_flexibility (Pr = 0.18) |
Danio_rerio_hsd3b1	H182C	# | | |
Danio_rerio_hsd3b1	H182C	# | |---->Altered Special_structural_signatures (Pr = 0.05) |
Danio_rerio_hsd3b1	H182C	# | |---->Altered Signal_peptide (Pr = 0.00) |
Danio_rerio_hsd3b1	H182C	# | | |
Danio_rerio_hsd3b1	H182C	# | |---->Altered Transmembrane_protein (Pr = 0.05) |
Danio_rerio_hsd3b1	H182C	# | |
Danio_rerio_hsd3b1	H182C	# |---->Altered Functional_residue (Pr = 0.28) |
Danio_rerio_hsd3b1	H182C	# |---->Altered Macromolecular_binding (Pr = 0.28) |
Danio_rerio_hsd3b1	H182C	# | |---->Altered Protein_binding (Pr = 0.28) |
Danio_rerio_hsd3b1	H182C	# | |---->Altered Disordered_interface (Pr = 0.02) |
Danio_rerio_hsd3b1	H182C	# | | |
Danio_rerio_hsd3b1	H182C	# | |---->Altered Ordered_interface (Pr = 0.28) |
Danio_rerio_hsd3b1	H182C	# | |---->Altered PPI_residue (Pr = 0.28 | P = 0.04) |
Danio_rerio_hsd3b1	H182C	# | |
Danio_rerio_hsd3b1	H182C	# |---->Altered Metal_binding (Pr = 0.24)<---------------------------------------------------------|
Danio_rerio_hsd3b1	H182C	# | |---->Loss of Potassium_binding at N183 (Pr = 0.16 | P = 0.02)
Danio_rerio_hsd3b1	H182C	# | |---->Loss of Sodium_binding at N177 (Pr = 0.22 | P = 0.03)
Danio_rerio_hsd3b1	H182C	# | |---->Loss of Zinc_binding at H182 (Pr = 0.24 | P = 0.04)
Danio_rerio_hsd3b1	H182C	# |
Danio_rerio_hsd3b1	H182C	# |---->Altered PTM_site (Pr = 0.11)
Danio_rerio_hsd3b1	Y198F	0.264	Loss of Catalytic_site at Y198 (Pr = 0.33 | P = 1.1e-03); Altered PPI_residue (Pr = 0.32 | P = 0.01); Gain of Allosteric_site at R193 (Pr = 0.25 | P = 0.01)	Altered Motifs (ELME000081:Src-family Src Homology 2 (SH2) domains binding motif.; ELME000182:STAT5 Src Homology 2 (SH2) domain binding motif.)	Predicted conservation scores
Danio_rerio_hsd3b1	Y198F	# Altered Effect (Pr = 0.33)
Danio_rerio_hsd3b1	Y198F	# |---->Altered Motifs (ELME000081|ELME000182)
Danio_rerio_hsd3b1	Y198F	# |---->Altered Structure_and_dynamics (Pr = 0.25)-------------------------------------------------------|
Danio_rerio_hsd3b1	Y198F	# | |---->Altered Secondary_structure (Pr = 0.25) |
Danio_rerio_hsd3b1	Y198F	# | | |
Danio_rerio_hsd3b1	Y198F	# | |---->Altered Stability_and_conformational_flexibility (Pr = 0.13) |
Danio_rerio_hsd3b1	Y198F	# | | |---->Altered Conformational_flexibility (Pr = 0.13) |
Danio_rerio_hsd3b1	Y198F	# | | |
Danio_rerio_hsd3b1	Y198F	# | |---->Altered Special_structural_signatures (Pr = 0.02) |
Danio_rerio_hsd3b1	Y198F	# | |---->Altered Signal_peptide (Pr = 0.00) |
Danio_rerio_hsd3b1	Y198F	# | | |
Danio_rerio_hsd3b1	Y198F	# | |---->Altered Transmembrane_protein (Pr = 0.02) |
Danio_rerio_hsd3b1	Y198F	# | |
Danio_rerio_hsd3b1	Y198F	# |---->Altered Functional_residue (Pr = 0.33) |
Danio_rerio_hsd3b1	Y198F	# |---->Loss of Catalytic_site at Y198 (Pr = 0.33 | P = 1.1e-03) |
Danio_rerio_hsd3b1	Y198F	# |---->Gain of Allosteric_site at R193 (Pr = 0.25 | P = 0.01)<------------------------------------|
Danio_rerio_hsd3b1	Y198F	# |---->Altered Macromolecular_binding (Pr = 0.32) |
Danio_rerio_hsd3b1	Y198F	# | |---->Altered Protein_binding (Pr = 0.32) |
Danio_rerio_hsd3b1	Y198F	# | |---->Altered Disordered_interface (Pr = 0.04) |
Danio_rerio_hsd3b1	Y198F	# | | |
Danio_rerio_hsd3b1	Y198F	# | |---->Altered Ordered_interface (Pr = 0.32) |
Danio_rerio_hsd3b1	Y198F	# | |---->Altered PPI_residue (Pr = 0.32 | P = 0.01) |
Danio_rerio_hsd3b1	Y198F	# | |
Danio_rerio_hsd3b1	Y198F	# |---->Altered Metal_binding (Pr = 0.17)<---------------------------------------------------------|
Danio_rerio_hsd3b1	Y198F	# |
Danio_rerio_hsd3b1	Y198F	# |---->Altered PTM_site (Pr = 0.10)
Danio_rerio_hsd3b1	A247G	0.379	Altered PPI_residue (Pr = 0.28 | P = 0.04); Loss of Relative_solvent_accessibility (Pr = 0.24 | P = 0.04); Altered Stability (Pr = 0.18 | P = 0.01); Loss of Pyrrolidone_carboxylic_acid at Q252 (Pr = 0.04 | P = 0.05)	Altered Motifs (ELME000146:Subtilisin/kexin isozyme-1 (SKI1) cleavage site ([RK]-X-[hydrophobic]-[LTKF]-|-X))	Predicted conservation scores
Danio_rerio_hsd3b1	A247G	# Altered Effect (Pr = 0.28)
Danio_rerio_hsd3b1	A247G	# |---->Altered Motifs (ELME000146)
Danio_rerio_hsd3b1	A247G	# |---->Altered Structure_and_dynamics (Pr = 0.26)-------------------------------------------------------|
Danio_rerio_hsd3b1	A247G	# | |---->Loss of Relative_solvent_accessibility (Pr = 0.24 | P = 0.04) |
Danio_rerio_hsd3b1	A247G	# | |---->Altered Secondary_structure (Pr = 0.25) |
Danio_rerio_hsd3b1	A247G	# | | |
Danio_rerio_hsd3b1	A247G	# | |---->Altered Stability_and_conformational_flexibility (Pr = 0.26) |
Danio_rerio_hsd3b1	A247G	# | | |---->Altered Stability (Pr = 0.18 | P = 0.01) |
Danio_rerio_hsd3b1	A247G	# | | |---->Altered Conformational_flexibility (Pr = 0.26) |
Danio_rerio_hsd3b1	A247G	# | | |
Danio_rerio_hsd3b1	A247G	# | |---->Altered Special_structural_signatures (Pr = 0.09) |
Danio_rerio_hsd3b1	A247G	# | |---->Altered Signal_peptide (Pr = 0.00) |
Danio_rerio_hsd3b1	A247G	# | | |
Danio_rerio_hsd3b1	A247G	# | |---->Altered Transmembrane_protein (Pr = 0.09) |
Danio_rerio_hsd3b1	A247G	# | |
Danio_rerio_hsd3b1	A247G	# |---->Altered Functional_residue (Pr = 0.28) |
Danio_rerio_hsd3b1	A247G	# |---->Altered Macromolecular_binding (Pr = 0.28) |
Danio_rerio_hsd3b1	A247G	# | |---->Altered Protein_binding (Pr = 0.28) |
Danio_rerio_hsd3b1	A247G	# | |---->Altered Disordered_interface (Pr = 0.07) |
Danio_rerio_hsd3b1	A247G	# | | |
Danio_rerio_hsd3b1	A247G	# | |---->Altered Ordered_interface (Pr = 0.28) |
Danio_rerio_hsd3b1	A247G	# | |---->Altered PPI_residue (Pr = 0.28 | P = 0.04) |
Danio_rerio_hsd3b1	A247G	# | |
Danio_rerio_hsd3b1	A247G	# |---->Altered Metal_binding (Pr = 0.14)<---------------------------------------------------------|
Danio_rerio_hsd3b1	A247G	# |
Danio_rerio_hsd3b1	A247G	# |---->Altered PTM_site (Pr = 0.13)
Danio_rerio_hsd3b1	A247G	# |---->Loss of Pyrrolidone_carboxylic_acid at Q252 (Pr = 0.04 | P = 0.05)
Danio_rerio_hsd3b1	K249R	0.174	Loss of Relative_solvent_accessibility (Pr = 0.29 | P = 0.01); Gain of ADP-ribosylation at R254 (Pr = 0.22 | P = 0.02); Loss of Acetylation at K253 (Pr = 0.20 | P = 0.04); Gain of Pyrrolidone_carboxylic_acid at Q252 (Pr = 0.05 | P = 0.04)	Altered Motifs (ELME000103:Proprotein convertase 7 (PC7 - PCSK7) cleavage site (Arg-Xaa-Xaa-Xaa-[Arg/Lys]-Arg-|-Xaa); ELME000146:Subtilisin/kexin isozyme-1 (SKI1) cleavage site ([RK]-X-[hydrophobic]-[LTKF]-|-X))	Predicted conservation scores
Danio_rerio_hsd3b1	K249R	# Altered Effect (Pr = 0.29)
Danio_rerio_hsd3b1	K249R	# |---->Altered Motifs (ELME000103|ELME000146)
Danio_rerio_hsd3b1	K249R	# |---->Altered Structure_and_dynamics (Pr = 0.29)-------------------------------------------------------|
Danio_rerio_hsd3b1	K249R	# | |---->Loss of Relative_solvent_accessibility (Pr = 0.29 | P = 0.01) |
Danio_rerio_hsd3b1	K249R	# | |---->Altered Secondary_structure (Pr = 0.25) |
Danio_rerio_hsd3b1	K249R	# | | |
Danio_rerio_hsd3b1	K249R	# | |---->Altered Stability_and_conformational_flexibility (Pr = 0.23) |
Danio_rerio_hsd3b1	K249R	# | | |---->Altered Conformational_flexibility (Pr = 0.23) |
Danio_rerio_hsd3b1	K249R	# | | |
Danio_rerio_hsd3b1	K249R	# | |---->Altered Special_structural_signatures (Pr = 0.09) |
Danio_rerio_hsd3b1	K249R	# | |---->Altered Signal_peptide (Pr = 0.00) |
Danio_rerio_hsd3b1	K249R	# | | |
Danio_rerio_hsd3b1	K249R	# | |---->Altered Transmembrane_protein (Pr = 0.09) |
Danio_rerio_hsd3b1	K249R	# | |
Danio_rerio_hsd3b1	K249R	# |---->Altered Functional_residue (Pr = 0.22) |
Danio_rerio_hsd3b1	K249R	# |---->Altered Macromolecular_binding (Pr = 0.19) |
Danio_rerio_hsd3b1	K249R	# | |---->Altered Protein_binding (Pr = 0.19) |
Danio_rerio_hsd3b1	K249R	# | |---->Altered Disordered_interface (Pr = 0.08) |
Danio_rerio_hsd3b1	K249R	# | | |
Danio_rerio_hsd3b1	K249R	# | |---->Altered Ordered_interface (Pr = 0.19) |
Danio_rerio_hsd3b1	K249R	# | |
Danio_rerio_hsd3b1	K249R	# |---->Altered Metal_binding (Pr = 0.12)<---------------------------------------------------------|
Danio_rerio_hsd3b1	K249R	# |
Danio_rerio_hsd3b1	K249R	# |---->Altered PTM_site (Pr = 0.22)
Danio_rerio_hsd3b1	K249R	# |---->Loss of Acetylation at K253 (Pr = 0.20 | P = 0.04)
Danio_rerio_hsd3b1	K249R	# |---->Gain of ADP-ribosylation at R254 (Pr = 0.22 | P = 0.02)
Danio_rerio_hsd3b1	K249R	# |---->Gain of Pyrrolidone_carboxylic_acid at Q252 (Pr = 0.05 | P = 0.04)
Danio_rerio_hsd3b1	V256M	0.331	Loss of Relative_solvent_accessibility (Pr = 0.24 | P = 0.05); Loss of ADP-ribosylation at R254 (Pr = 0.23 | P = 0.02); Loss of Acetylation at K253 (Pr = 0.20 | P = 0.04); Loss of Pyrrolidone_carboxylic_acid at Q252 (Pr = 0.04 | P = 0.05)	Altered Motifs (None)	Predicted conservation scores
Danio_rerio_hsd3b1	V256M	# Altered Effect (Pr = 0.25)
Danio_rerio_hsd3b1	V256M	# |---->Altered Motifs (None)
Danio_rerio_hsd3b1	V256M	# |---->Altered Structure_and_dynamics (Pr = 0.25)-------------------------------------------------------|
Danio_rerio_hsd3b1	V256M	# | |---->Loss of Relative_solvent_accessibility (Pr = 0.24 | P = 0.05) |
Danio_rerio_hsd3b1	V256M	# | |---->Altered Secondary_structure (Pr = 0.25) |
Danio_rerio_hsd3b1	V256M	# | | |
Danio_rerio_hsd3b1	V256M	# | |---->Altered Stability_and_conformational_flexibility (Pr = 0.25) |
Danio_rerio_hsd3b1	V256M	# | | |---->Altered Conformational_flexibility (Pr = 0.25) |
Danio_rerio_hsd3b1	V256M	# | | |
Danio_rerio_hsd3b1	V256M	# | |---->Altered Special_structural_signatures (Pr = 0.08) |
Danio_rerio_hsd3b1	V256M	# | |---->Altered Signal_peptide (Pr = 0.00) |
Danio_rerio_hsd3b1	V256M	# | | |
Danio_rerio_hsd3b1	V256M	# | |---->Altered Transmembrane_protein (Pr = 0.08) |
Danio_rerio_hsd3b1	V256M	# | |
Danio_rerio_hsd3b1	V256M	# |---->Altered Functional_residue (Pr = 0.23) |
Danio_rerio_hsd3b1	V256M	# |---->Altered Macromolecular_binding (Pr = 0.19) |
Danio_rerio_hsd3b1	V256M	# | |---->Altered Protein_binding (Pr = 0.19) |
Danio_rerio_hsd3b1	V256M	# | |---->Altered Disordered_interface (Pr = 0.19) |
Danio_rerio_hsd3b1	V256M	# | | |
Danio_rerio_hsd3b1	V256M	# | |---->Altered Ordered_interface (Pr = 0.19) |
Danio_rerio_hsd3b1	V256M	# | |
Danio_rerio_hsd3b1	V256M	# |---->Altered Metal_binding (Pr = 0.12)<---------------------------------------------------------|
Danio_rerio_hsd3b1	V256M	# |
Danio_rerio_hsd3b1	V256M	# |---->Altered PTM_site (Pr = 0.23)
Danio_rerio_hsd3b1	V256M	# |---->Loss of Acetylation at K253 (Pr = 0.20 | P = 0.04)
Danio_rerio_hsd3b1	V256M	# |---->Loss of ADP-ribosylation at R254 (Pr = 0.23 | P = 0.02)
Danio_rerio_hsd3b1	V256M	# |---->Loss of Pyrrolidone_carboxylic_acid at Q252 (Pr = 0.04 | P = 0.05)
Danio_rerio_hsd3b1	P270H	0.719	Altered PPI_residue (Pr = 0.36 | P = 3.4e-03); Gain of Relative_solvent_accessibility (Pr = 0.27 | P = 0.02); Gain of Sodium_binding at S265 (Pr = 0.27 | P = 8.4e-03); Altered Cytoplasmic_loop (Pr = 0.21 | P = 4.7e-03); Gain of Manganese_binding at N267 (Pr = 0.14 | P = 0.04); Gain of Potassium_binding at Y273 (Pr = 0.12 | P = 0.03); Gain of Copper_binding at D266 (Pr = 0.05 | P = 0.04)	Altered Motifs (ELME000052:Phosphothreonine motif binding a subset of FHA domains that show a preference for a large aliphatic amino acid at the pT+3 position.; ELME000053:GSK3 phosphorylation recognition site; ELME000063:CK1 phosphorylation site; ELME000136:The Class IV WW domain interaction motif is recognised primarily by the Pin1 phosphorylation-dependent prolyl isomerase.; ELME000159:Proline-Directed Kinase (e.g. MAPK) phosphorylation site in higher eukaryotes.; ELME000239:The USP7 NTD domain binding motif variant based on the MDM2 and P53 interactions.)	Predicted conservation scores
Danio_rerio_hsd3b1	P270H	# Altered Effect (Pr = 0.36)
Danio_rerio_hsd3b1	P270H	# |---->Altered Motifs (ELME000052|ELME000053|ELME000063|ELME000136|ELME000159|ELME000239)
Danio_rerio_hsd3b1	P270H	# |---->Altered Structure_and_dynamics (Pr = 0.27)-------------------------------------------------------|
Danio_rerio_hsd3b1	P270H	# | |---->Gain of Relative_solvent_accessibility (Pr = 0.27 | P = 0.02) |
Danio_rerio_hsd3b1	P270H	# | |---->Altered Secondary_structure (Pr = 0.25) |
Danio_rerio_hsd3b1	P270H	# | | |
Danio_rerio_hsd3b1	P270H	# | |---->Altered Stability_and_conformational_flexibility (Pr = 0.21) |
Danio_rerio_hsd3b1	P270H	# | | |---->Altered Conformational_flexibility (Pr = 0.21) |
Danio_rerio_hsd3b1	P270H	# | | |
Danio_rerio_hsd3b1	P270H	# | |---->Altered Special_structural_signatures (Pr = 0.21) |
Danio_rerio_hsd3b1	P270H	# | |---->Altered Signal_peptide (Pr = 0.00) |
Danio_rerio_hsd3b1	P270H	# | | |
Danio_rerio_hsd3b1	P270H	# | |---->Altered Transmembrane_protein (Pr = 0.21) |
Danio_rerio_hsd3b1	P270H	# | |---->Altered Non-cytoplasmic_loop (Pr = 0.21 | P = 4.7e-03) |
Danio_rerio_hsd3b1	P270H	# | |
Danio_rerio_hsd3b1	P270H	# |---->Altered Functional_residue (Pr = 0.36) |
Danio_rerio_hsd3b1	P270H	# |---->Altered Macromolecular_binding (Pr = 0.36) |
Danio_rerio_hsd3b1	P270H	# | |---->Altered Protein_binding (Pr = 0.36) |
Danio_rerio_hsd3b1	P270H	# | |---->Altered Disordered_interface (Pr = 0.12) |
Danio_rerio_hsd3b1	P270H	# | | |
Danio_rerio_hsd3b1	P270H	# | |---->Altered Ordered_interface (Pr = 0.36) |
Danio_rerio_hsd3b1	P270H	# | |---->Altered PPI_residue (Pr = 0.36 | P = 3.4e-03) |
Danio_rerio_hsd3b1	P270H	# | |
Danio_rerio_hsd3b1	P270H	# |---->Altered Metal_binding (Pr = 0.27)<---------------------------------------------------------|
Danio_rerio_hsd3b1	P270H	# | |---->Gain of Copper_binding at D266 (Pr = 0.05 | P = 0.04)
Danio_rerio_hsd3b1	P270H	# | |---->Gain of Manganese_binding at N267 (Pr = 0.14 | P = 0.04)
Danio_rerio_hsd3b1	P270H	# | |---->Gain of Potassium_binding at Y273 (Pr = 0.12 | P = 0.03)
Danio_rerio_hsd3b1	P270H	# | |---->Gain of Sodium_binding at S265 (Pr = 0.27 | P = 8.4e-03)
Danio_rerio_hsd3b1	P270H	# |
Danio_rerio_hsd3b1	P270H	# |---->Altered PTM_site (Pr = 0.05)
Danio_rerio_hsd3b1	P283S	0.442	Altered Cytoplasmic_loop (Pr = 0.11 | P = 0.04)	Altered Motifs (ELME000136:The Class IV WW domain interaction motif is recognised primarily by the Pin1 phosphorylation-dependent prolyl isomerase.; ELME000155:This is the motif recognized by those SH3 domains with a non-canonical class I recognition specificity; ELME000159:Proline-Directed Kinase (e.g. MAPK) phosphorylation site in higher eukaryotes.; ELME000197:Phosphopeptide motif which directly interacts with the BRCT (carboxy-terminal) domain of the Breast Cancer Gene BRCA1 with low affinity)	Predicted conservation scores
Danio_rerio_hsd3b1	P283S	# Altered Effect (Pr = 0.26)
Danio_rerio_hsd3b1	P283S	# |---->Altered Motifs (ELME000136|ELME000155|ELME000159|ELME000197)
Danio_rerio_hsd3b1	P283S	# |---->Altered Structure_and_dynamics (Pr = 0.26)-------------------------------------------------------|
Danio_rerio_hsd3b1	P283S	# | |---->Altered Secondary_structure (Pr = 0.26) |
Danio_rerio_hsd3b1	P283S	# | | |
Danio_rerio_hsd3b1	P283S	# | |---->Altered Stability_and_conformational_flexibility (Pr = 0.13) |
Danio_rerio_hsd3b1	P283S	# | | |---->Altered Conformational_flexibility (Pr = 0.13) |
Danio_rerio_hsd3b1	P283S	# | | |
Danio_rerio_hsd3b1	P283S	# | |---->Altered Special_structural_signatures (Pr = 0.11) |
Danio_rerio_hsd3b1	P283S	# | |---->Altered Signal_peptide (Pr = 0.00) |
Danio_rerio_hsd3b1	P283S	# | | |
Danio_rerio_hsd3b1	P283S	# | |---->Altered Transmembrane_protein (Pr = 0.11) |
Danio_rerio_hsd3b1	P283S	# | |---->Altered Non-cytoplasmic_loop (Pr = 0.11 | P = 0.04) |
Danio_rerio_hsd3b1	P283S	# | |
Danio_rerio_hsd3b1	P283S	# |---->Altered Functional_residue (Pr = 0.11) |
Danio_rerio_hsd3b1	P283S	# |---->Altered Macromolecular_binding (Pr = 0.11) |
Danio_rerio_hsd3b1	P283S	# | |---->Altered Protein_binding (Pr = 0.11) |
Danio_rerio_hsd3b1	P283S	# | |---->Altered Disordered_interface (Pr = 0.03) |
Danio_rerio_hsd3b1	P283S	# | | |
Danio_rerio_hsd3b1	P283S	# | |---->Altered Ordered_interface (Pr = 0.11) |
Danio_rerio_hsd3b1	P283S	# | |
Danio_rerio_hsd3b1	P283S	# |---->Altered Metal_binding (Pr = 0.07)<---------------------------------------------------------|
Danio_rerio_hsd3b1	P283S	# |
Danio_rerio_hsd3b1	P283S	# |---->Altered PTM_site (Pr = 0.06)
Danio_rerio_hsd3b1	L301I	0.192		Altered Motifs (ELME000182:STAT5 Src Homology 2 (SH2) domain binding motif.; ELME000317:Motif binding to the dorsal surface of eIF4E.; ELME000333:Motif that mediates binding to SUMO proteins non-covalently.)	Predicted conservation scores
Danio_rerio_hsd3b1	L301I	# Altered Effect (Pr = 0.12)
Danio_rerio_hsd3b1	L301I	# |---->Altered Motifs (ELME000182|ELME000317|ELME000333)
Danio_rerio_hsd3b1	L301I	# |---->Altered Structure_and_dynamics (Pr = 0.09)-------------------------------------------------------|
Danio_rerio_hsd3b1	L301I	# | |---->Altered Secondary_structure (Pr = 0.07) |
Danio_rerio_hsd3b1	L301I	# | | |
Danio_rerio_hsd3b1	L301I	# | |---->Altered Stability_and_conformational_flexibility (Pr = 0.09) |
Danio_rerio_hsd3b1	L301I	# | | |---->Altered Conformational_flexibility (Pr = 0.09) |
Danio_rerio_hsd3b1	L301I	# | | |
Danio_rerio_hsd3b1	L301I	# | |---->Altered Special_structural_signatures (Pr = 0.03) |
Danio_rerio_hsd3b1	L301I	# | |---->Altered Signal_peptide (Pr = 0.00) |
Danio_rerio_hsd3b1	L301I	# | | |
Danio_rerio_hsd3b1	L301I	# | |---->Altered Transmembrane_protein (Pr = 0.03) |
Danio_rerio_hsd3b1	L301I	# | |
Danio_rerio_hsd3b1	L301I	# |---->Altered Functional_residue (Pr = 0.12) |
Danio_rerio_hsd3b1	L301I	# |---->Altered Macromolecular_binding (Pr = 0.12) |
Danio_rerio_hsd3b1	L301I	# | |---->Altered Protein_binding (Pr = 0.12) |
Danio_rerio_hsd3b1	L301I	# | |---->Altered Disordered_interface (Pr = 0.04) |
Danio_rerio_hsd3b1	L301I	# | | |
Danio_rerio_hsd3b1	L301I	# | |---->Altered Ordered_interface (Pr = 0.12) |
Danio_rerio_hsd3b1	L301I	# | |
Danio_rerio_hsd3b1	L301I	# |---->Altered Metal_binding (Pr = 0.02)<---------------------------------------------------------|
Danio_rerio_hsd3b1	L301I	# |
Danio_rerio_hsd3b1	L301I	# |---->Altered PTM_site (Pr = 0.01)
Danio_rerio_hsd3b1	L305F	0.569		Altered Motifs (ELME000045:The nuclear receptor box motif (LXXLL) confers binding to nuclear receptors.; ELME000313:The WH2 motif is of variable length (16-19 amino acids) binding to the hydrophobic cleft formed by actin's subdomains 1 and 3. At the N-terminus it forms an alpha-helix followed by a flexible loop stabilised upon actin binding.; ELME000317:Motif binding to the dorsal surface of eIF4E.; ELME000329:LxxLLxxxLxxF motif is located in N-terminus of Pex19 receptors that are responsible for docking to Pex3 docking factor at cis side of peroxisomal membrane.; ELME000337:NEK2 phosphorylation motif with specific set of residues in the +1 and +2 position to compensate for less favorable residues in the -3 position.)	Predicted conservation scores
Danio_rerio_hsd3b1	L305F	# Altered Effect (Pr = 0.12)
Danio_rerio_hsd3b1	L305F	# |---->Altered Motifs (ELME000045|ELME000313|ELME000317|ELME000329|ELME000337)
Danio_rerio_hsd3b1	L305F	# |---->Altered Structure_and_dynamics (Pr = 0.12)-------------------------------------------------------|
Danio_rerio_hsd3b1	L305F	# | |---->Altered Secondary_structure (Pr = 0.04) |
Danio_rerio_hsd3b1	L305F	# | | |
Danio_rerio_hsd3b1	L305F	# | |---->Altered Stability_and_conformational_flexibility (Pr = 0.08) |
Danio_rerio_hsd3b1	L305F	# | | |---->Altered Conformational_flexibility (Pr = 0.08) |
Danio_rerio_hsd3b1	L305F	# | | |
Danio_rerio_hsd3b1	L305F	# | |---->Altered Special_structural_signatures (Pr = 0.02) |
Danio_rerio_hsd3b1	L305F	# | |---->Altered Signal_peptide (Pr = 0.00) |
Danio_rerio_hsd3b1	L305F	# | | |
Danio_rerio_hsd3b1	L305F	# | |---->Altered Transmembrane_protein (Pr = 0.02) |
Danio_rerio_hsd3b1	L305F	# | |
Danio_rerio_hsd3b1	L305F	# |---->Altered Functional_residue (Pr = 0.12) |
Danio_rerio_hsd3b1	L305F	# |---->Altered Macromolecular_binding (Pr = 0.12) |
Danio_rerio_hsd3b1	L305F	# | |---->Altered Protein_binding (Pr = 0.12) |
Danio_rerio_hsd3b1	L305F	# | |---->Altered Disordered_interface (Pr = 0.02) |
Danio_rerio_hsd3b1	L305F	# | | |
Danio_rerio_hsd3b1	L305F	# | |---->Altered Ordered_interface (Pr = 0.12) |
Danio_rerio_hsd3b1	L305F	# | |
Danio_rerio_hsd3b1	L305F	# |---->Altered Metal_binding (Pr = 0.12)<---------------------------------------------------------|
Danio_rerio_hsd3b1	L305F	# |
Danio_rerio_hsd3b1	L305F	# |---->Altered PTM_site (Pr = 0.02)
Danio_rerio_hsd3b1	K318T	0.545		Altered Motifs (ELME000052:Phosphothreonine motif binding a subset of FHA domains that show a preference for a large aliphatic amino acid at the pT+3 position.; ELME000136:The Class IV WW domain interaction motif is recognised primarily by the Pin1 phosphorylation-dependent prolyl isomerase.; ELME000146:Subtilisin/kexin isozyme-1 (SKI1) cleavage site ([RK]-X-[hydrophobic]-[LTKF]-|-X); ELME000159:Proline-Directed Kinase (e.g. MAPK) phosphorylation site in higher eukaryotes.; ELME000313:The WH2 motif is of variable length (16-19 amino acids) binding to the hydrophobic cleft formed by actin's subdomains 1 and 3. At the N-terminus it forms an alpha-helix followed by a flexible loop stabilised upon actin binding.)	Predicted conservation scores
Danio_rerio_hsd3b1	K318T	# Altered Effect (Pr = 0.26)
Danio_rerio_hsd3b1	K318T	# |---->Altered Motifs (ELME000052|ELME000136|ELME000146|ELME000159|ELME000313)
Danio_rerio_hsd3b1	K318T	# |---->Altered Structure_and_dynamics (Pr = 0.26)-------------------------------------------------------|
Danio_rerio_hsd3b1	K318T	# | |---->Altered Secondary_structure (Pr = 0.26) |
Danio_rerio_hsd3b1	K318T	# | | |
Danio_rerio_hsd3b1	K318T	# | |---->Altered Stability_and_conformational_flexibility (Pr = 0.17) |
Danio_rerio_hsd3b1	K318T	# | | |---->Altered Conformational_flexibility (Pr = 0.17) |
Danio_rerio_hsd3b1	K318T	# | | |
Danio_rerio_hsd3b1	K318T	# | |---->Altered Special_structural_signatures (Pr = 0.08) |
Danio_rerio_hsd3b1	K318T	# | |---->Altered Signal_peptide (Pr = 0.00) |
Danio_rerio_hsd3b1	K318T	# | | |
Danio_rerio_hsd3b1	K318T	# | |---->Altered Transmembrane_protein (Pr = 0.08) |
Danio_rerio_hsd3b1	K318T	# | |
Danio_rerio_hsd3b1	K318T	# |---->Altered Functional_residue (Pr = 0.13) |
Danio_rerio_hsd3b1	K318T	# |---->Altered Macromolecular_binding (Pr = 0.08) |
Danio_rerio_hsd3b1	K318T	# | |---->Altered Protein_binding (Pr = 0.08) |
Danio_rerio_hsd3b1	K318T	# | |---->Altered Disordered_interface (Pr = 0.04) |
Danio_rerio_hsd3b1	K318T	# | | |
Danio_rerio_hsd3b1	K318T	# | |---->Altered Ordered_interface (Pr = 0.08) |
Danio_rerio_hsd3b1	K318T	# | |
Danio_rerio_hsd3b1	K318T	# |---->Altered Metal_binding (Pr = 0.01)<---------------------------------------------------------|
Danio_rerio_hsd3b1	K318T	# |
Danio_rerio_hsd3b1	K318T	# |---->Altered PTM_site (Pr = 0.13)
Danio_rerio_hsd3b1	L365F	0.174	Altered Coiled_coil (Pr = 0.28 | P = 0.01)	Altered Motifs (ELME000052:Phosphothreonine motif binding a subset of FHA domains that show a preference for a large aliphatic amino acid at the pT+3 position.)	Predicted conservation scores
Danio_rerio_hsd3b1	L365F	# Altered Effect (Pr = 0.28)
Danio_rerio_hsd3b1	L365F	# |---->Altered Motifs (ELME000052)
Danio_rerio_hsd3b1	L365F	# |---->Altered Structure_and_dynamics (Pr = 0.28)-------------------------------------------------------|
Danio_rerio_hsd3b1	L365F	# | |---->Altered Secondary_structure (Pr = 0.19) |
Danio_rerio_hsd3b1	L365F	# | | |
Danio_rerio_hsd3b1	L365F	# | |---->Altered Stability_and_conformational_flexibility (Pr = 0.13) |
Danio_rerio_hsd3b1	L365F	# | | |---->Altered Conformational_flexibility (Pr = 0.13) |
Danio_rerio_hsd3b1	L365F	# | | |
Danio_rerio_hsd3b1	L365F	# | |---->Altered Special_structural_signatures (Pr = 0.28) |
Danio_rerio_hsd3b1	L365F	# | |---->Altered Coiled_coil (Pr = 0.28 | P = 0.01) |
Danio_rerio_hsd3b1	L365F	# | |---->Altered Signal_peptide (Pr = 0.00) |
Danio_rerio_hsd3b1	L365F	# | | |
Danio_rerio_hsd3b1	L365F	# | |---->Altered Transmembrane_protein (Pr = 0.05) |
Danio_rerio_hsd3b1	L365F	# | |
Danio_rerio_hsd3b1	L365F	# |---->Altered Functional_residue (Pr = 0.15) |
Danio_rerio_hsd3b1	L365F	# |---->Altered Macromolecular_binding (Pr = 0.15) |
Danio_rerio_hsd3b1	L365F	# | |---->Altered Protein_binding (Pr = 0.15) |
Danio_rerio_hsd3b1	L365F	# | |---->Altered Disordered_interface (Pr = 0.03) |
Danio_rerio_hsd3b1	L365F	# | | |
Danio_rerio_hsd3b1	L365F	# | |---->Altered Ordered_interface (Pr = 0.15) |
Danio_rerio_hsd3b1	L365F	# | |
Danio_rerio_hsd3b1	L365F	# |---->Altered Metal_binding (Pr = 0.02)<---------------------------------------------------------|
Danio_rerio_hsd3b1	L365F	# |
Danio_rerio_hsd3b1	L365F	# |---->Altered PTM_site (Pr = 0.05)
Danio_rerio_hsd3b1	R374I	0.397	Altered Coiled_coil (Pr = 0.37 | P = 0.01); Loss of Helix (Pr = 0.29 | P = 0.02)	Altered Motifs (ELME000012:The di-Arg ER retention motif is defined by two consecutive arginine residues (RR) or with a single residue insertion (RXR). The motif is completed by an adjacent hydrophobic/arginine residue which may be on either side of the Arg pair.)	Predicted conservation scores
Danio_rerio_hsd3b1	R374I	# Altered Effect (Pr = 0.37)
Danio_rerio_hsd3b1	R374I	# |---->Altered Motifs (ELME000012)
Danio_rerio_hsd3b1	R374I	# |---->Altered Structure_and_dynamics (Pr = 0.37)-------------------------------------------------------|
Danio_rerio_hsd3b1	R374I	# | |---->Altered Secondary_structure (Pr = 0.29) |
Danio_rerio_hsd3b1	R374I	# | | |---->Loss of Helix (Pr = 0.29 | P = 0.02) |
Danio_rerio_hsd3b1	R374I	# | | |
Danio_rerio_hsd3b1	R374I	# | |---->Altered Stability_and_conformational_flexibility (Pr = 0.25) |
Danio_rerio_hsd3b1	R374I	# | | |---->Altered Conformational_flexibility (Pr = 0.25) |
Danio_rerio_hsd3b1	R374I	# | | |
Danio_rerio_hsd3b1	R374I	# | |---->Altered Special_structural_signatures (Pr = 0.37) |
Danio_rerio_hsd3b1	R374I	# | |---->Altered Coiled_coil (Pr = 0.37 | P = 0.01) |
Danio_rerio_hsd3b1	R374I	# | |---->Altered Signal_peptide (Pr = 0.00) |
Danio_rerio_hsd3b1	R374I	# | | |
Danio_rerio_hsd3b1	R374I	# | |---->Altered Transmembrane_protein (Pr = 0.07) |
Danio_rerio_hsd3b1	R374I	# | |
Danio_rerio_hsd3b1	R374I	# |---->Altered Functional_residue (Pr = 0.13) |
Danio_rerio_hsd3b1	R374I	# |---->Altered Macromolecular_binding (Pr = 0.13) |
Danio_rerio_hsd3b1	R374I	# | |---->Altered Protein_binding (Pr = 0.13) |
Danio_rerio_hsd3b1	R374I	# | |---->Altered Disordered_interface (Pr = 0.13) |
Danio_rerio_hsd3b1	R374I	# | | |
Danio_rerio_hsd3b1	R374I	# | |---->Altered Ordered_interface (Pr = 0.10) |
Danio_rerio_hsd3b1	R374I	# | |
Danio_rerio_hsd3b1	R374I	# |---->Altered Metal_binding (Pr = 0.05)<---------------------------------------------------------|
Danio_rerio_hsd3b1	R374I	# |
Danio_rerio_hsd3b1	R374I	# |---->Altered PTM_site (Pr = 0.11)
Danio_rerio_hsd3b1	Q375R	0.162	Altered Coiled_coil (Pr = 0.36 | P = 0.01); Gain of Helix (Pr = 0.28 | P = 0.03)	Altered Motifs (ELME000012:The di-Arg ER retention motif is defined by two consecutive arginine residues (RR) or with a single residue insertion (RXR). The motif is completed by an adjacent hydrophobic/arginine residue which may be on either side of the Arg pair.; ELME000102:N-Arg dibasic convertase (nardilysin) cleavage site (Xaa-|-Arg-Lys or Arg-|-Arg-Xaa).; ELME000108:Yeast kexin 2 cleavage site (Lys-Arg-|-Xaa or Arg-Arg-|-Xaa))	Predicted conservation scores
Danio_rerio_hsd3b1	Q375R	# Altered Effect (Pr = 0.36)
Danio_rerio_hsd3b1	Q375R	# |---->Altered Motifs (ELME000012|ELME000102|ELME000108)
Danio_rerio_hsd3b1	Q375R	# |---->Altered Structure_and_dynamics (Pr = 0.36)-------------------------------------------------------|
Danio_rerio_hsd3b1	Q375R	# | |---->Altered Secondary_structure (Pr = 0.28) |
Danio_rerio_hsd3b1	Q375R	# | | |---->Gain of Helix (Pr = 0.28 | P = 0.03) |
Danio_rerio_hsd3b1	Q375R	# | | |
Danio_rerio_hsd3b1	Q375R	# | |---->Altered Stability_and_conformational_flexibility (Pr = 0.26) |
Danio_rerio_hsd3b1	Q375R	# | | |---->Altered Conformational_flexibility (Pr = 0.26) |
Danio_rerio_hsd3b1	Q375R	# | | |
Danio_rerio_hsd3b1	Q375R	# | |---->Altered Special_structural_signatures (Pr = 0.36) |
Danio_rerio_hsd3b1	Q375R	# | |---->Altered Coiled_coil (Pr = 0.36 | P = 0.01) |
Danio_rerio_hsd3b1	Q375R	# | |---->Altered Signal_peptide (Pr = 0.00) |
Danio_rerio_hsd3b1	Q375R	# | | |
Danio_rerio_hsd3b1	Q375R	# | |---->Altered Transmembrane_protein (Pr = 0.05) |
Danio_rerio_hsd3b1	Q375R	# | |
Danio_rerio_hsd3b1	Q375R	# |---->Altered Functional_residue (Pr = 0.12) |
Danio_rerio_hsd3b1	Q375R	# |---->Altered Macromolecular_binding (Pr = 0.12) |
Danio_rerio_hsd3b1	Q375R	# | |---->Altered Protein_binding (Pr = 0.12) |
Danio_rerio_hsd3b1	Q375R	# | |---->Altered Disordered_interface (Pr = 0.12) |
Danio_rerio_hsd3b1	Q375R	# | | |
Danio_rerio_hsd3b1	Q375R	# | |---->Altered Ordered_interface (Pr = 0.10) |
Danio_rerio_hsd3b1	Q375R	# | |
Danio_rerio_hsd3b1	Q375R	# |---->Altered Metal_binding (Pr = 0.02)<---------------------------------------------------------|
Danio_rerio_hsd3b1	Q375R	# |
Danio_rerio_hsd3b1	Q375R	# |---->Altered PTM_site (Pr = 0.11)
Danio_rerio_hsd3b1	R376S	0.261	Altered Coiled_coil (Pr = 0.45 | P = 8.3e-03); Loss of Helix (Pr = 0.28 | P = 0.02)	Altered Motifs (ELME000012:The di-Arg ER retention motif is defined by two consecutive arginine residues (RR) or with a single residue insertion (RXR). The motif is completed by an adjacent hydrophobic/arginine residue which may be on either side of the Arg pair.; ELME000062:Secondary preference for PKA-type AGC kinase phosphorylation.)	Predicted conservation scores
Danio_rerio_hsd3b1	R376S	# Altered Effect (Pr = 0.45)
Danio_rerio_hsd3b1	R376S	# |---->Altered Motifs (ELME000012|ELME000062)
Danio_rerio_hsd3b1	R376S	# |---->Altered Structure_and_dynamics (Pr = 0.45)-------------------------------------------------------|
Danio_rerio_hsd3b1	R376S	# | |---->Altered Secondary_structure (Pr = 0.28) |
Danio_rerio_hsd3b1	R376S	# | | |---->Loss of Helix (Pr = 0.28 | P = 0.02) |
Danio_rerio_hsd3b1	R376S	# | | |
Danio_rerio_hsd3b1	R376S	# | |---->Altered Stability_and_conformational_flexibility (Pr = 0.29) |
Danio_rerio_hsd3b1	R376S	# | | |---->Altered Conformational_flexibility (Pr = 0.29) |
Danio_rerio_hsd3b1	R376S	# | | |
Danio_rerio_hsd3b1	R376S	# | |---->Altered Special_structural_signatures (Pr = 0.45) |
Danio_rerio_hsd3b1	R376S	# | |---->Altered Coiled_coil (Pr = 0.45 | P = 8.3e-03) |
Danio_rerio_hsd3b1	R376S	# | |---->Altered Signal_peptide (Pr = 0.00) |
Danio_rerio_hsd3b1	R376S	# | | |
Danio_rerio_hsd3b1	R376S	# | |---->Altered Transmembrane_protein (Pr = 0.06) |
Danio_rerio_hsd3b1	R376S	# | |
Danio_rerio_hsd3b1	R376S	# |---->Altered Functional_residue (Pr = 0.13) |
Danio_rerio_hsd3b1	R376S	# |---->Altered Macromolecular_binding (Pr = 0.11) |
Danio_rerio_hsd3b1	R376S	# | |---->Altered Protein_binding (Pr = 0.11) |
Danio_rerio_hsd3b1	R376S	# | |---->Altered Disordered_interface (Pr = 0.11) |
Danio_rerio_hsd3b1	R376S	# | | |
Danio_rerio_hsd3b1	R376S	# | |---->Altered Ordered_interface (Pr = 0.10) |
Danio_rerio_hsd3b1	R376S	# | |
Danio_rerio_hsd3b1	R376S	# |---->Altered Metal_binding (Pr = 0.02)<---------------------------------------------------------|
Danio_rerio_hsd3b1	R376S	# |
Danio_rerio_hsd3b1	R376S	# |---->Altered PTM_site (Pr = 0.13)
Danio_rerio_igsf11	C37Y	0.399	Gain of Strand (Pr = 0.29 | P = 5.2e-03); Loss of Helix (Pr = 0.27 | P = 0.05); Altered Cytoplasmic_loop (Pr = 0.19 | P = 6.3e-03)	Altered Motifs (None)	Predicted conservation scores
Danio_rerio_igsf11	C37Y	# Altered Effect (Pr = 0.29)
Danio_rerio_igsf11	C37Y	# |---->Altered Motifs (None)
Danio_rerio_igsf11	C37Y	# |---->Altered Structure_and_dynamics (Pr = 0.29)-------------------------------------------------------|
Danio_rerio_igsf11	C37Y	# | |---->Altered Secondary_structure (Pr = 0.29) |
Danio_rerio_igsf11	C37Y	# | | |---->Loss of Helix (Pr = 0.27 | P = 0.05) |
Danio_rerio_igsf11	C37Y	# | | |---->Gain of Strand (Pr = 0.29 | P = 5.2e-03) |
Danio_rerio_igsf11	C37Y	# | | |
Danio_rerio_igsf11	C37Y	# | |---->Altered Stability_and_conformational_flexibility (Pr = 0.09) |
Danio_rerio_igsf11	C37Y	# | | |---->Altered Conformational_flexibility (Pr = 0.09) |
Danio_rerio_igsf11	C37Y	# | | |
Danio_rerio_igsf11	C37Y	# | |---->Altered Special_structural_signatures (Pr = 0.19) |
Danio_rerio_igsf11	C37Y	# | |---->Altered Signal_peptide (Pr = 0.00) |
Danio_rerio_igsf11	C37Y	# | | |
Danio_rerio_igsf11	C37Y	# | |---->Altered Transmembrane_protein (Pr = 0.19) |
Danio_rerio_igsf11	C37Y	# | |---->Altered Non-cytoplasmic_loop (Pr = 0.19 | P = 6.3e-03) |
Danio_rerio_igsf11	C37Y	# | |
Danio_rerio_igsf11	C37Y	# |---->Altered Functional_residue (Pr = 0.10) |
Danio_rerio_igsf11	C37Y	# |---->Altered Macromolecular_binding (Pr = 0.10) |
Danio_rerio_igsf11	C37Y	# | |---->Altered Protein_binding (Pr = 0.10) |
Danio_rerio_igsf11	C37Y	# | |---->Altered Disordered_interface (Pr = 0.01) |
Danio_rerio_igsf11	C37Y	# | | |
Danio_rerio_igsf11	C37Y	# | |---->Altered Ordered_interface (Pr = 0.10) |
Danio_rerio_igsf11	C37Y	# | |
Danio_rerio_igsf11	C37Y	# |---->Altered Metal_binding (Pr = 0.06)<---------------------------------------------------------|
Danio_rerio_igsf11	C37Y	# |
Danio_rerio_igsf11	C37Y	# |---->Altered PTM_site (Pr = 0.07)
Danio_rerio_igsf11	T63S	0.162	Gain of Disulfide_linkage at C60 (Pr = 0.27 | P = 2.2e-03); Altered Cytoplasmic_loop (Pr = 0.27 | P = 8.4e-04)	Altered Motifs (ELME000053:GSK3 phosphorylation recognition site; ELME000336:NEK2 phosphorylation motif with preferred Phe - Leu or Met in the -3 position to compensate for less favorable residues in the +1 and +2 position.)	Predicted conservation scores
Danio_rerio_igsf11	T63S	# Altered Effect (Pr = 0.27)
Danio_rerio_igsf11	T63S	# |---->Altered Motifs (ELME000053|ELME000336)
Danio_rerio_igsf11	T63S	# |---->Altered Structure_and_dynamics (Pr = 0.27)-------------------------------------------------------|
Danio_rerio_igsf11	T63S	# | |---->Altered Secondary_structure (Pr = 0.25) |
Danio_rerio_igsf11	T63S	# | | |
Danio_rerio_igsf11	T63S	# | |---->Altered Stability_and_conformational_flexibility (Pr = 0.27) |
Danio_rerio_igsf11	T63S	# | | |---->Gain of Disulfide_linkage at C60 (Pr = 0.27 | P = 2.2e-03) |
Danio_rerio_igsf11	T63S	# | | |---->Altered Conformational_flexibility (Pr = 0.15) |
Danio_rerio_igsf11	T63S	# | | |
Danio_rerio_igsf11	T63S	# | |---->Altered Special_structural_signatures (Pr = 0.27) |
Danio_rerio_igsf11	T63S	# | |---->Altered Signal_peptide (Pr = 0.00) |
Danio_rerio_igsf11	T63S	# | | |
Danio_rerio_igsf11	T63S	# | |---->Altered Transmembrane_protein (Pr = 0.27) |
Danio_rerio_igsf11	T63S	# | |---->Altered Non-cytoplasmic_loop (Pr = 0.27 | P = 8.4e-04) |
Danio_rerio_igsf11	T63S	# | |
Danio_rerio_igsf11	T63S	# |---->Altered Functional_residue (Pr = 0.22) |
Danio_rerio_igsf11	T63S	# |---->Altered Macromolecular_binding (Pr = 0.22) |
Danio_rerio_igsf11	T63S	# | |---->Altered Protein_binding (Pr = 0.22) |
Danio_rerio_igsf11	T63S	# | |---->Altered Disordered_interface (Pr = 0.02) |
Danio_rerio_igsf11	T63S	# | | |
Danio_rerio_igsf11	T63S	# | |---->Altered Ordered_interface (Pr = 0.22) |
Danio_rerio_igsf11	T63S	# | |
Danio_rerio_igsf11	T63S	# |---->Altered Metal_binding (Pr = 0.05)<---------------------------------------------------------|
Danio_rerio_igsf11	T63S	# |
Danio_rerio_igsf11	T63S	# |---->Altered PTM_site (Pr = 0.05)
Danio_rerio_igsf11	G94S	0.246		Altered Motifs (ELME000085:Glycosaminoglycan attachment site)	Predicted conservation scores
Danio_rerio_igsf11	G94S	# Altered Effect (Pr = 0.25)
Danio_rerio_igsf11	G94S	# |---->Altered Motifs (ELME000085)
Danio_rerio_igsf11	G94S	# |---->Altered Structure_and_dynamics (Pr = 0.25)-------------------------------------------------------|
Danio_rerio_igsf11	G94S	# | |---->Altered Secondary_structure (Pr = 0.25) |
Danio_rerio_igsf11	G94S	# | | |
Danio_rerio_igsf11	G94S	# | |---->Altered Stability_and_conformational_flexibility (Pr = 0.14) |
Danio_rerio_igsf11	G94S	# | | |---->Altered Conformational_flexibility (Pr = 0.14) |
Danio_rerio_igsf11	G94S	# | | |
Danio_rerio_igsf11	G94S	# | |---->Altered Special_structural_signatures (Pr = 0.12) |
Danio_rerio_igsf11	G94S	# | |---->Altered Signal_peptide (Pr = 0.00) |
Danio_rerio_igsf11	G94S	# | | |
Danio_rerio_igsf11	G94S	# | |---->Altered Transmembrane_protein (Pr = 0.12) |
Danio_rerio_igsf11	G94S	# | |
Danio_rerio_igsf11	G94S	# |---->Altered Functional_residue (Pr = 0.25) |
Danio_rerio_igsf11	G94S	# |---->Altered Macromolecular_binding (Pr = 0.25) |
Danio_rerio_igsf11	G94S	# | |---->Altered Protein_binding (Pr = 0.25) |
Danio_rerio_igsf11	G94S	# | |---->Altered Disordered_interface (Pr = 0.13) |
Danio_rerio_igsf11	G94S	# | | |
Danio_rerio_igsf11	G94S	# | |---->Altered Ordered_interface (Pr = 0.25) |
Danio_rerio_igsf11	G94S	# | |
Danio_rerio_igsf11	G94S	# |---->Altered Metal_binding (Pr = 0.06)<---------------------------------------------------------|
Danio_rerio_igsf11	G94S	# |
Danio_rerio_igsf11	G94S	# |---->Altered PTM_site (Pr = 0.06)
Danio_rerio_igsf11	I173V	0.052	Gain of ADP-ribosylation at R172 (Pr = 0.22 | P = 0.02)	Altered Motifs (ELME000063:CK1 phosphorylation site)	Predicted conservation scores
Danio_rerio_igsf11	I173V	# Altered Effect (Pr = 0.24)
Danio_rerio_igsf11	I173V	# |---->Altered Motifs (ELME000063)
Danio_rerio_igsf11	I173V	# |---->Altered Structure_and_dynamics (Pr = 0.24)-------------------------------------------------------|
Danio_rerio_igsf11	I173V	# | |---->Altered Secondary_structure (Pr = 0.24) |
Danio_rerio_igsf11	I173V	# | | |
Danio_rerio_igsf11	I173V	# | |---->Altered Stability_and_conformational_flexibility (Pr = 0.16) |
Danio_rerio_igsf11	I173V	# | | |---->Altered Conformational_flexibility (Pr = 0.16) |
Danio_rerio_igsf11	I173V	# | | |
Danio_rerio_igsf11	I173V	# | |---->Altered Special_structural_signatures (Pr = 0.06) |
Danio_rerio_igsf11	I173V	# | |---->Altered Signal_peptide (Pr = 0.00) |
Danio_rerio_igsf11	I173V	# | | |
Danio_rerio_igsf11	I173V	# | |---->Altered Transmembrane_protein (Pr = 0.06) |
Danio_rerio_igsf11	I173V	# | |
Danio_rerio_igsf11	I173V	# |---->Altered Functional_residue (Pr = 0.22) |
Danio_rerio_igsf11	I173V	# |---->Altered Macromolecular_binding (Pr = 0.11) |
Danio_rerio_igsf11	I173V	# | |---->Altered Protein_binding (Pr = 0.11) |
Danio_rerio_igsf11	I173V	# | |---->Altered Disordered_interface (Pr = 0.05) |
Danio_rerio_igsf11	I173V	# | | |
Danio_rerio_igsf11	I173V	# | |---->Altered Ordered_interface (Pr = 0.11) |
Danio_rerio_igsf11	I173V	# | |
Danio_rerio_igsf11	I173V	# |---->Altered Metal_binding (Pr = 0.01)<---------------------------------------------------------|
Danio_rerio_igsf11	I173V	# |
Danio_rerio_igsf11	I173V	# |---->Altered PTM_site (Pr = 0.22)
Danio_rerio_igsf11	I173V	# |---->Gain of ADP-ribosylation at R172 (Pr = 0.22 | P = 0.02)
Danio_rerio_igsf11	L209Q	0.424	Altered Cytoplasmic_loop (Pr = 0.31 | P = 1.2e-04); Loss of SUMOylation at K208 (Pr = 0.21 | P = 0.03)	Altered Motifs (ELME000065:Phosphorylase kinase phosphorylation site; ELME000133:TRAF6 binding site. Members of the tumor necrosis factor receptor (TNFR) superfamily initiate intracellular signaling by recruiting the C-domain of the TNFR-associated factors (TRAFs) through their cytoplasmatic tails.; ELME000173:Consensus derived from reported natural interactors which do not match the Mode 1 and Mode 2 ligands.)	Predicted conservation scores
Danio_rerio_igsf11	L209Q	# Altered Effect (Pr = 0.31)
Danio_rerio_igsf11	L209Q	# |---->Altered Motifs (ELME000065|ELME000133|ELME000173)
Danio_rerio_igsf11	L209Q	# |---->Altered Structure_and_dynamics (Pr = 0.31)-------------------------------------------------------|
Danio_rerio_igsf11	L209Q	# | |---->Altered Secondary_structure (Pr = 0.26) |
Danio_rerio_igsf11	L209Q	# | | |
Danio_rerio_igsf11	L209Q	# | |---->Altered Stability_and_conformational_flexibility (Pr = 0.27) |
Danio_rerio_igsf11	L209Q	# | | |---->Altered Conformational_flexibility (Pr = 0.27) |
Danio_rerio_igsf11	L209Q	# | | |
Danio_rerio_igsf11	L209Q	# | |---->Altered Special_structural_signatures (Pr = 0.31) |
Danio_rerio_igsf11	L209Q	# | |---->Altered Signal_peptide (Pr = 0.00) |
Danio_rerio_igsf11	L209Q	# | | |
Danio_rerio_igsf11	L209Q	# | |---->Altered Transmembrane_protein (Pr = 0.31) |
Danio_rerio_igsf11	L209Q	# | |---->Altered Non-cytoplasmic_loop (Pr = 0.31 | P = 1.2e-04) |
Danio_rerio_igsf11	L209Q	# | |
Danio_rerio_igsf11	L209Q	# |---->Altered Functional_residue (Pr = 0.21) |
Danio_rerio_igsf11	L209Q	# |---->Altered Macromolecular_binding (Pr = 0.11) |
Danio_rerio_igsf11	L209Q	# | |---->Altered Protein_binding (Pr = 0.11) |
Danio_rerio_igsf11	L209Q	# | |---->Altered Disordered_interface (Pr = 0.05) |
Danio_rerio_igsf11	L209Q	# | | |
Danio_rerio_igsf11	L209Q	# | |---->Altered Ordered_interface (Pr = 0.11) |
Danio_rerio_igsf11	L209Q	# | |
Danio_rerio_igsf11	L209Q	# |---->Altered Metal_binding (Pr = 0.01)<---------------------------------------------------------|
Danio_rerio_igsf11	L209Q	# |
Danio_rerio_igsf11	L209Q	# |---->Altered PTM_site (Pr = 0.21)
Danio_rerio_igsf11	L209Q	# |---->Loss of SUMOylation at K208 (Pr = 0.21 | P = 0.03)
Danio_rerio_igsf11	T235S	0.194	Altered Cytoplasmic_loop (Pr = 0.27 | P = 7.0e-04); Loss of O-linked_glycosylation at S238 (Pr = 0.15 | P = 0.04); Loss of N-linked_glycosylation at N232 (Pr = 0.14 | P = 7.7e-03)	Altered Motifs (ELME000052:Phosphothreonine motif binding a subset of FHA domains that show a preference for a large aliphatic amino acid at the pT+3 position.; ELME000053:GSK3 phosphorylation recognition site; ELME000063:CK1 phosphorylation site; ELME000070:Generic motif for N-glycosylation. It was shown that Trp - Asp - and Glu are uncommon before the Ser/Thr position (PMID-8626433). Efficient glycosylation usually occurs when ~60 residues or more separate the glycosylation acceptor site from the C-terminus.; PS00001:N-glycosylation site)	Predicted conservation scores
Danio_rerio_igsf11	T235S	# Altered Effect (Pr = 0.27)
Danio_rerio_igsf11	T235S	# |---->Altered Motifs (ELME000052|ELME000053|ELME000063|ELME000070|PS00001)
Danio_rerio_igsf11	T235S	# |---->Altered Structure_and_dynamics (Pr = 0.27)-------------------------------------------------------|
Danio_rerio_igsf11	T235S	# | |---->Altered Secondary_structure (Pr = 0.25) |
Danio_rerio_igsf11	T235S	# | | |
Danio_rerio_igsf11	T235S	# | |---->Altered Stability_and_conformational_flexibility (Pr = 0.24) |
Danio_rerio_igsf11	T235S	# | | |---->Altered Conformational_flexibility (Pr = 0.24) |
Danio_rerio_igsf11	T235S	# | | |
Danio_rerio_igsf11	T235S	# | |---->Altered Special_structural_signatures (Pr = 0.27) |
Danio_rerio_igsf11	T235S	# | |---->Altered Signal_peptide (Pr = 0.00) |
Danio_rerio_igsf11	T235S	# | | |
Danio_rerio_igsf11	T235S	# | |---->Altered Transmembrane_protein (Pr = 0.27) |
Danio_rerio_igsf11	T235S	# | |---->Altered Non-cytoplasmic_loop (Pr = 0.27 | P = 7.0e-04) |
Danio_rerio_igsf11	T235S	# | |
Danio_rerio_igsf11	T235S	# |---->Altered Functional_residue (Pr = 0.25) |
Danio_rerio_igsf11	T235S	# |---->Altered Macromolecular_binding (Pr = 0.25) |
Danio_rerio_igsf11	T235S	# | |---->Altered Protein_binding (Pr = 0.25) |
Danio_rerio_igsf11	T235S	# | |---->Altered Disordered_interface (Pr = 0.07) |
Danio_rerio_igsf11	T235S	# | | |
Danio_rerio_igsf11	T235S	# | |---->Altered Ordered_interface (Pr = 0.25) |
Danio_rerio_igsf11	T235S	# | |
Danio_rerio_igsf11	T235S	# |---->Altered Metal_binding (Pr = 0.09)<---------------------------------------------------------|
Danio_rerio_igsf11	T235S	# |
Danio_rerio_igsf11	T235S	# |---->Altered PTM_site (Pr = 0.17)
Danio_rerio_igsf11	T235S	# |---->Loss of N-linked_glycosylation at N232 (Pr = 0.14 | P = 7.7e-03)
Danio_rerio_igsf11	T235S	# |---->Loss of O-linked_glycosylation at S238 (Pr = 0.15 | P = 0.04)
Danio_rerio_igsf11	K251R	0.310	Gain of ADP-ribosylation at K251 (Pr = 0.32 | P = 2.2e-03); Altered Cytoplasmic_loop (Pr = 0.28 | P = 4.4e-04); Loss of Disulfide_linkage at C254 (Pr = 0.17 | P = 0.03); Loss of GPI-anchor_amidation at N247 (Pr = 0.05 | P = 4.9e-03)	Altered Motifs (ELME000052:Phosphothreonine motif binding a subset of FHA domains that show a preference for a large aliphatic amino acid at the pT+3 position.; ELME000062:Secondary preference for PKA-type AGC kinase phosphorylation.; PS00017:ATP/GTP-binding site motif A (P-loop))	Predicted conservation scores
Danio_rerio_igsf11	K251R	# Altered Effect (Pr = 0.32)
Danio_rerio_igsf11	K251R	# |---->Altered Motifs (ELME000052|ELME000062|PS00017)
Danio_rerio_igsf11	K251R	# |---->Altered Structure_and_dynamics (Pr = 0.28)-------------------------------------------------------|
Danio_rerio_igsf11	K251R	# | |---->Altered Secondary_structure (Pr = 0.25) |
Danio_rerio_igsf11	K251R	# | | |
Danio_rerio_igsf11	K251R	# | |---->Altered Stability_and_conformational_flexibility (Pr = 0.17) |
Danio_rerio_igsf11	K251R	# | | |---->Loss of Disulfide_linkage at C254 (Pr = 0.17 | P = 0.03) |
Danio_rerio_igsf11	K251R	# | | |---->Altered Conformational_flexibility (Pr = 0.14) |
Danio_rerio_igsf11	K251R	# | | |
Danio_rerio_igsf11	K251R	# | |---->Altered Special_structural_signatures (Pr = 0.28) |
Danio_rerio_igsf11	K251R	# | |---->Altered Signal_peptide (Pr = 0.00) |
Danio_rerio_igsf11	K251R	# | | |
Danio_rerio_igsf11	K251R	# | |---->Altered Transmembrane_protein (Pr = 0.28) |
Danio_rerio_igsf11	K251R	# | |---->Altered Non-cytoplasmic_loop (Pr = 0.28 | P = 4.4e-04) |
Danio_rerio_igsf11	K251R	# | |
Danio_rerio_igsf11	K251R	# |---->Altered Functional_residue (Pr = 0.32) |
Danio_rerio_igsf11	K251R	# |---->Altered Macromolecular_binding (Pr = 0.11) |
Danio_rerio_igsf11	K251R	# | |---->Altered Protein_binding (Pr = 0.11) |
Danio_rerio_igsf11	K251R	# | |---->Altered Disordered_interface (Pr = 0.05) |
Danio_rerio_igsf11	K251R	# | | |
Danio_rerio_igsf11	K251R	# | |---->Altered Ordered_interface (Pr = 0.11) |
Danio_rerio_igsf11	K251R	# | |
Danio_rerio_igsf11	K251R	# |---->Altered Metal_binding (Pr = 0.07)<---------------------------------------------------------|
Danio_rerio_igsf11	K251R	# |
Danio_rerio_igsf11	K251R	# |---->Altered PTM_site (Pr = 0.32)
Danio_rerio_igsf11	K251R	# |---->Gain of ADP-ribosylation at K251 (Pr = 0.32 | P = 2.2e-03)
Danio_rerio_igsf11	K251R	# |---->Loss of GPI-anchor_amidation at N247 (Pr = 0.05 | P = 4.9e-03)
Danio_rerio_igsf11	V261T	0.202	Altered Cytoplasmic_loop (Pr = 0.28 | P = 6.1e-04); Loss of Pyrrolidone_carboxylic_acid at Q264 (Pr = 0.05 | P = 0.04)	Altered Motifs (ELME000155:This is the motif recognized by those SH3 domains with a non-canonical class I recognition specificity; ELME000336:NEK2 phosphorylation motif with preferred Phe - Leu or Met in the -3 position to compensate for less favorable residues in the +1 and +2 position.)	Predicted conservation scores
Danio_rerio_igsf11	V261T	# Altered Effect (Pr = 0.28)
Danio_rerio_igsf11	V261T	# |---->Altered Motifs (ELME000155|ELME000336)
Danio_rerio_igsf11	V261T	# |---->Altered Structure_and_dynamics (Pr = 0.28)-------------------------------------------------------|
Danio_rerio_igsf11	V261T	# | |---->Altered Secondary_structure (Pr = 0.26) |
Danio_rerio_igsf11	V261T	# | | |
Danio_rerio_igsf11	V261T	# | |---->Altered Stability_and_conformational_flexibility (Pr = 0.20) |
Danio_rerio_igsf11	V261T	# | | |---->Altered Conformational_flexibility (Pr = 0.20) |
Danio_rerio_igsf11	V261T	# | | |
Danio_rerio_igsf11	V261T	# | |---->Altered Special_structural_signatures (Pr = 0.28) |
Danio_rerio_igsf11	V261T	# | |---->Altered Signal_peptide (Pr = 0.00) |
Danio_rerio_igsf11	V261T	# | | |
Danio_rerio_igsf11	V261T	# | |---->Altered Transmembrane_protein (Pr = 0.28) |
Danio_rerio_igsf11	V261T	# | |---->Altered Non-cytoplasmic_loop (Pr = 0.28 | P = 6.1e-04) |
Danio_rerio_igsf11	V261T	# | |
Danio_rerio_igsf11	V261T	# |---->Altered Functional_residue (Pr = 0.11) |
Danio_rerio_igsf11	V261T	# |---->Altered Macromolecular_binding (Pr = 0.11) |
Danio_rerio_igsf11	V261T	# | |---->Altered Protein_binding (Pr = 0.11) |
Danio_rerio_igsf11	V261T	# | |---->Altered Disordered_interface (Pr = 0.05) |
Danio_rerio_igsf11	V261T	# | | |
Danio_rerio_igsf11	V261T	# | |---->Altered Ordered_interface (Pr = 0.11) |
Danio_rerio_igsf11	V261T	# | |
Danio_rerio_igsf11	V261T	# |---->Altered Metal_binding (Pr = 0.03)<---------------------------------------------------------|
Danio_rerio_igsf11	V261T	# |
Danio_rerio_igsf11	V261T	# |---->Altered PTM_site (Pr = 0.07)
Danio_rerio_igsf11	V261T	# |---->Loss of Pyrrolidone_carboxylic_acid at Q264 (Pr = 0.05 | P = 0.04)
Danio_rerio_igsf11	L287S	0.648	Altered Transmembrane_region (Pr = 0.04 | P = 6.9e-04)	Altered Motifs (ELME000335:Inverted version of LIG_SUMO_SBM_1 that mediates binding to SUMO proteins non-covalently.)	Predicted conservation scores
Danio_rerio_igsf11	L287S	# Altered Effect (Pr = 0.08)
Danio_rerio_igsf11	L287S	# |---->Altered Motifs (ELME000335)
Danio_rerio_igsf11	L287S	# |---->Altered Structure_and_dynamics (Pr = 0.08)-------------------------------------------------------|
Danio_rerio_igsf11	L287S	# | |---->Altered Secondary_structure (Pr = 0.05) |
Danio_rerio_igsf11	L287S	# | | |
Danio_rerio_igsf11	L287S	# | |---->Altered Stability_and_conformational_flexibility (Pr = 0.08) |
Danio_rerio_igsf11	L287S	# | | |---->Altered Conformational_flexibility (Pr = 0.08) |
Danio_rerio_igsf11	L287S	# | | |
Danio_rerio_igsf11	L287S	# | |---->Altered Special_structural_signatures (Pr = 0.04) |
Danio_rerio_igsf11	L287S	# | |---->Altered Signal_peptide (Pr = 0.00) |
Danio_rerio_igsf11	L287S	# | | |
Danio_rerio_igsf11	L287S	# | |---->Altered Transmembrane_protein (Pr = 0.04) |
Danio_rerio_igsf11	L287S	# | |---->Altered Transmembrane_region (Pr = 0.04 | P = 6.9e-04) |
Danio_rerio_igsf11	L287S	# | |
Danio_rerio_igsf11	L287S	# |---->Altered Functional_residue (Pr = 0.05) |
Danio_rerio_igsf11	L287S	# |---->Altered Macromolecular_binding (Pr = 0.05) |
Danio_rerio_igsf11	L287S	# | |---->Altered Protein_binding (Pr = 0.05) |
Danio_rerio_igsf11	L287S	# | |---->Altered Disordered_interface (Pr = 0.02) |
Danio_rerio_igsf11	L287S	# | | |
Danio_rerio_igsf11	L287S	# | |---->Altered Ordered_interface (Pr = 0.05) |
Danio_rerio_igsf11	L287S	# | |
Danio_rerio_igsf11	L287S	# |---->Altered Metal_binding (Pr = 0.00)<---------------------------------------------------------|
Danio_rerio_igsf11	L287S	# |
Danio_rerio_igsf11	L287S	# |---->Altered PTM_site (Pr = 0.02)
Danio_rerio_igsf11	T292S	0.256		Altered Motifs (ELME000333:Motif that mediates binding to SUMO proteins non-covalently.)	Predicted conservation scores
Danio_rerio_igsf11	T292S	# Altered Effect (Pr = 0.25)
Danio_rerio_igsf11	T292S	# |---->Altered Motifs (ELME000333)
Danio_rerio_igsf11	T292S	# |---->Altered Structure_and_dynamics (Pr = 0.25)-------------------------------------------------------|
Danio_rerio_igsf11	T292S	# | |---->Altered Secondary_structure (Pr = 0.25) |
Danio_rerio_igsf11	T292S	# | | |
Danio_rerio_igsf11	T292S	# | |---->Altered Stability_and_conformational_flexibility (Pr = 0.10) |
Danio_rerio_igsf11	T292S	# | | |---->Altered Conformational_flexibility (Pr = 0.10) |
Danio_rerio_igsf11	T292S	# | | |
Danio_rerio_igsf11	T292S	# | |---->Altered Special_structural_signatures (Pr = 0.08) |
Danio_rerio_igsf11	T292S	# | |---->Altered Signal_peptide (Pr = 0.00) |
Danio_rerio_igsf11	T292S	# | | |
Danio_rerio_igsf11	T292S	# | |---->Altered Transmembrane_protein (Pr = 0.08) |
Danio_rerio_igsf11	T292S	# | |
Danio_rerio_igsf11	T292S	# |---->Altered Functional_residue (Pr = 0.11) |
Danio_rerio_igsf11	T292S	# |---->Altered Macromolecular_binding (Pr = 0.11) |
Danio_rerio_igsf11	T292S	# | |---->Altered Protein_binding (Pr = 0.11) |
Danio_rerio_igsf11	T292S	# | |---->Altered Disordered_interface (Pr = 0.04) |
Danio_rerio_igsf11	T292S	# | | |
Danio_rerio_igsf11	T292S	# | |---->Altered Ordered_interface (Pr = 0.11) |
Danio_rerio_igsf11	T292S	# | |
Danio_rerio_igsf11	T292S	# |---->Altered Metal_binding (Pr = 0.01)<---------------------------------------------------------|
Danio_rerio_igsf11	T292S	# |
Danio_rerio_igsf11	T292S	# |---->Altered PTM_site (Pr = 0.07)
Danio_rerio_igsf11	G377S	0.093	Gain of Loop (Pr = 0.28 | P = 0.02); Gain of Phosphorylation at G377 (Pr = 0.24 | P = 0.04); Loss of Pyrrolidone_carboxylic_acid at Q372 (Pr = 0.05 | P = 0.04)	Altered Motifs (ELME000053:GSK3 phosphorylation recognition site; ELME000085:Glycosaminoglycan attachment site; ELME000136:The Class IV WW domain interaction motif is recognised primarily by the Pin1 phosphorylation-dependent prolyl isomerase.; ELME000159:Proline-Directed Kinase (e.g. MAPK) phosphorylation site in higher eukaryotes.)	Predicted conservation scores
Danio_rerio_igsf11	G377S	# Altered Effect (Pr = 0.28)
Danio_rerio_igsf11	G377S	# |---->Altered Motifs (ELME000053|ELME000085|ELME000136|ELME000159)
Danio_rerio_igsf11	G377S	# |---->Altered Structure_and_dynamics (Pr = 0.28)-------------------------------------------------------|
Danio_rerio_igsf11	G377S	# | |---->Altered Secondary_structure (Pr = 0.28) |
Danio_rerio_igsf11	G377S	# | | |---->Gain of Loop (Pr = 0.28 | P = 0.02) |
Danio_rerio_igsf11	G377S	# | | |
Danio_rerio_igsf11	G377S	# | |---->Altered Stability_and_conformational_flexibility (Pr = 0.24) |
Danio_rerio_igsf11	G377S	# | | |---->Altered Conformational_flexibility (Pr = 0.24) |
Danio_rerio_igsf11	G377S	# | | |
Danio_rerio_igsf11	G377S	# | |---->Altered Special_structural_signatures (Pr = 0.03) |
Danio_rerio_igsf11	G377S	# | |---->Altered Signal_peptide (Pr = 0.00) |
Danio_rerio_igsf11	G377S	# | | |
Danio_rerio_igsf11	G377S	# | |---->Altered Transmembrane_protein (Pr = 0.03) |
Danio_rerio_igsf11	G377S	# | |
Danio_rerio_igsf11	G377S	# |---->Altered Functional_residue (Pr = 0.24) |
Danio_rerio_igsf11	G377S	# |---->Altered Macromolecular_binding (Pr = 0.11) |
Danio_rerio_igsf11	G377S	# | |---->Altered Protein_binding (Pr = 0.11) |
Danio_rerio_igsf11	G377S	# | |---->Altered Disordered_interface (Pr = 0.11) |
Danio_rerio_igsf11	G377S	# | | |
Danio_rerio_igsf11	G377S	# | |---->Altered Ordered_interface (Pr = 0.08) |
Danio_rerio_igsf11	G377S	# | |
Danio_rerio_igsf11	G377S	# |---->Altered Metal_binding (Pr = 0.00)<---------------------------------------------------------|
Danio_rerio_igsf11	G377S	# |
Danio_rerio_igsf11	G377S	# |---->Altered PTM_site (Pr = 0.24)
Danio_rerio_igsf11	G377S	# |---->Gain of Phosphorylation at G377 (Pr = 0.24 | P = 0.04)
Danio_rerio_igsf11	G377S	# |---->Loss of Pyrrolidone_carboxylic_acid at Q372 (Pr = 0.05 | P = 0.04)
Danio_rerio_igsf11	M458I	0.066	Altered MoRF (Pr = 0.29 | P = 0.03); Gain of Phosphorylation at S454 (Pr = 0.28 | P = 0.02); Gain of ADP-ribosylation at R460 (Pr = 0.22 | P = 0.02); Gain of Proteolytic_cleavage at R460 (Pr = 0.10 | P = 0.05); Loss of N-linked_glycosylation at N462 (Pr = 0.02 | P = 0.04); Gain of GPI-anchor_amidation at N462 (Pr = 0.02 | P = 0.02)	Altered Motifs (ELME000336:NEK2 phosphorylation motif with preferred Phe - Leu or Met in the -3 position to compensate for less favorable residues in the +1 and +2 position.)	Predicted conservation scores
Danio_rerio_igsf11	M458I	# Altered Effect (Pr = 0.29)
Danio_rerio_igsf11	M458I	# |---->Altered Motifs (ELME000336)
Danio_rerio_igsf11	M458I	# |---->Altered Structure_and_dynamics (Pr = 0.26)-------------------------------------------------------|
Danio_rerio_igsf11	M458I	# | |---->Altered Secondary_structure (Pr = 0.26) |
Danio_rerio_igsf11	M458I	# | | |
Danio_rerio_igsf11	M458I	# | |---->Altered Stability_and_conformational_flexibility (Pr = 0.23) |
Danio_rerio_igsf11	M458I	# | | |---->Altered Conformational_flexibility (Pr = 0.23) |
Danio_rerio_igsf11	M458I	# | | |
Danio_rerio_igsf11	M458I	# | |---->Altered Special_structural_signatures (Pr = 0.02) |
Danio_rerio_igsf11	M458I	# | |---->Altered Signal_peptide (Pr = 0.00) |
Danio_rerio_igsf11	M458I	# | | |
Danio_rerio_igsf11	M458I	# | |---->Altered Transmembrane_protein (Pr = 0.02) |
Danio_rerio_igsf11	M458I	# | |
Danio_rerio_igsf11	M458I	# |---->Altered Functional_residue (Pr = 0.29) |
Danio_rerio_igsf11	M458I	# |---->Altered Macromolecular_binding (Pr = 0.29) |
Danio_rerio_igsf11	M458I	# | |---->Altered Protein_binding (Pr = 0.29) |
Danio_rerio_igsf11	M458I	# | |---->Altered Disordered_interface (Pr = 0.29) |
Danio_rerio_igsf11	M458I	# | | |---->Altered MoRF (Pr = 0.29 | P = 0.03) |
Danio_rerio_igsf11	M458I	# | | |
Danio_rerio_igsf11	M458I	# | |---->Altered Ordered_interface (Pr = 0.05) |
Danio_rerio_igsf11	M458I	# | |
Danio_rerio_igsf11	M458I	# |---->Altered Metal_binding (Pr = 0.01)<---------------------------------------------------------|
Danio_rerio_igsf11	M458I	# |
Danio_rerio_igsf11	M458I	# |---->Altered PTM_site (Pr = 0.28)
Danio_rerio_igsf11	M458I	# |---->Gain of ADP-ribosylation at R460 (Pr = 0.22 | P = 0.02)
Danio_rerio_igsf11	M458I	# |---->Gain of GPI-anchor_amidation at N462 (Pr = 0.02 | P = 0.02)
Danio_rerio_igsf11	M458I	# |---->Loss of N-linked_glycosylation at N462 (Pr = 0.02 | P = 0.04)
Danio_rerio_igsf11	M458I	# |---->Gain of Phosphorylation at S454 (Pr = 0.28 | P = 0.02)
Danio_rerio_igsf11	M458I	# |---->Gain of Proteolytic_cleavage at R460 (Pr = 0.10 | P = 0.05)
Danio_rerio_igsf11	P469T	0.135	Gain of O-linked_glycosylation at T474 (Pr = 0.25 | P = 9.2e-03)	Altered Motifs (ELME000053:GSK3 phosphorylation recognition site; ELME000136:The Class IV WW domain interaction motif is recognised primarily by the Pin1 phosphorylation-dependent prolyl isomerase.; ELME000159:Proline-Directed Kinase (e.g. MAPK) phosphorylation site in higher eukaryotes.; ELME000289:The TPxxS phospho-dependent degron binds the FBW7 F box proteins of the SCF (Skp1_Cullin-Fbox) complex.; ELME000358:Phospho-dependent motif that mediates docking of CDK substrates and regulators to cyclin-CDK-bound Cks1.)	Predicted conservation scores
Danio_rerio_igsf11	P469T	# Altered Effect (Pr = 0.26)
Danio_rerio_igsf11	P469T	# |---->Altered Motifs (ELME000053|ELME000136|ELME000159|ELME000289|ELME000358)
Danio_rerio_igsf11	P469T	# |---->Altered Structure_and_dynamics (Pr = 0.26)-------------------------------------------------------|
Danio_rerio_igsf11	P469T	# | |---->Altered Secondary_structure (Pr = 0.26) |
Danio_rerio_igsf11	P469T	# | | |
Danio_rerio_igsf11	P469T	# | |---->Altered Stability_and_conformational_flexibility (Pr = 0.21) |
Danio_rerio_igsf11	P469T	# | | |---->Altered Conformational_flexibility (Pr = 0.21) |
Danio_rerio_igsf11	P469T	# | | |
Danio_rerio_igsf11	P469T	# | |---->Altered Special_structural_signatures (Pr = 0.03) |
Danio_rerio_igsf11	P469T	# | |---->Altered Signal_peptide (Pr = 0.00) |
Danio_rerio_igsf11	P469T	# | | |
Danio_rerio_igsf11	P469T	# | |---->Altered Transmembrane_protein (Pr = 0.03) |
Danio_rerio_igsf11	P469T	# | |
Danio_rerio_igsf11	P469T	# |---->Altered Functional_residue (Pr = 0.25) |
Danio_rerio_igsf11	P469T	# |---->Altered Macromolecular_binding (Pr = 0.24) |
Danio_rerio_igsf11	P469T	# | |---->Altered Protein_binding (Pr = 0.24) |
Danio_rerio_igsf11	P469T	# | |---->Altered Disordered_interface (Pr = 0.24) |
Danio_rerio_igsf11	P469T	# | | |
Danio_rerio_igsf11	P469T	# | |---->Altered Ordered_interface (Pr = 0.04) |
Danio_rerio_igsf11	P469T	# | |
Danio_rerio_igsf11	P469T	# |---->Altered Metal_binding (Pr = 0.00)<---------------------------------------------------------|
Danio_rerio_igsf11	P469T	# |
Danio_rerio_igsf11	P469T	# |---->Altered PTM_site (Pr = 0.25)
Danio_rerio_igsf11	P469T	# |---->Gain of O-linked_glycosylation at T474 (Pr = 0.25 | P = 9.2e-03)
Danio_rerio_igsf11	A476P	0.097	Loss of O-linked_glycosylation at T474 (Pr = 0.27 | P = 0.01)	Altered Motifs (ELME000136:The Class IV WW domain interaction motif is recognised primarily by the Pin1 phosphorylation-dependent prolyl isomerase.; ELME000159:Proline-Directed Kinase (e.g. MAPK) phosphorylation site in higher eukaryotes.)	Predicted conservation scores
Danio_rerio_igsf11	A476P	# Altered Effect (Pr = 0.27)
Danio_rerio_igsf11	A476P	# |---->Altered Motifs (ELME000136|ELME000159)
Danio_rerio_igsf11	A476P	# |---->Altered Structure_and_dynamics (Pr = 0.23)-------------------------------------------------------|
Danio_rerio_igsf11	A476P	# | |---->Altered Secondary_structure (Pr = 0.23) |
Danio_rerio_igsf11	A476P	# | | |
Danio_rerio_igsf11	A476P	# | |---->Altered Stability_and_conformational_flexibility (Pr = 0.23) |
Danio_rerio_igsf11	A476P	# | | |---->Altered Conformational_flexibility (Pr = 0.23) |
Danio_rerio_igsf11	A476P	# | | |
Danio_rerio_igsf11	A476P	# | |---->Altered Special_structural_signatures (Pr = 0.03) |
Danio_rerio_igsf11	A476P	# | |---->Altered Signal_peptide (Pr = 0.00) |
Danio_rerio_igsf11	A476P	# | | |
Danio_rerio_igsf11	A476P	# | |---->Altered Transmembrane_protein (Pr = 0.03) |
Danio_rerio_igsf11	A476P	# | |
Danio_rerio_igsf11	A476P	# |---->Altered Functional_residue (Pr = 0.27) |
Danio_rerio_igsf11	A476P	# |---->Altered Macromolecular_binding (Pr = 0.14) |
Danio_rerio_igsf11	A476P	# | |---->Altered Protein_binding (Pr = 0.14) |
Danio_rerio_igsf11	A476P	# | |---->Altered Disordered_interface (Pr = 0.14) |
Danio_rerio_igsf11	A476P	# | | |
Danio_rerio_igsf11	A476P	# | |---->Altered Ordered_interface (Pr = 0.04) |
Danio_rerio_igsf11	A476P	# | |
Danio_rerio_igsf11	A476P	# |---->Altered Metal_binding (Pr = 0.03)<---------------------------------------------------------|
Danio_rerio_igsf11	A476P	# |
Danio_rerio_igsf11	A476P	# |---->Altered PTM_site (Pr = 0.27)
Danio_rerio_igsf11	A476P	# |---->Loss of O-linked_glycosylation at T474 (Pr = 0.27 | P = 0.01)
Danio_rerio_igsf11	P477A	0.147	Loss of O-linked_glycosylation at T474 (Pr = 0.41 | P = 4.6e-03)	Altered Motifs (None)	Predicted conservation scores
Danio_rerio_igsf11	P477A	# Altered Effect (Pr = 0.41)
Danio_rerio_igsf11	P477A	# |---->Altered Motifs (None)
Danio_rerio_igsf11	P477A	# |---->Altered Structure_and_dynamics (Pr = 0.22)-------------------------------------------------------|
Danio_rerio_igsf11	P477A	# | |---->Altered Secondary_structure (Pr = 0.22) |
Danio_rerio_igsf11	P477A	# | | |
Danio_rerio_igsf11	P477A	# | |---->Altered Stability_and_conformational_flexibility (Pr = 0.19) |
Danio_rerio_igsf11	P477A	# | | |---->Altered Conformational_flexibility (Pr = 0.19) |
Danio_rerio_igsf11	P477A	# | | |
Danio_rerio_igsf11	P477A	# | |---->Altered Special_structural_signatures (Pr = 0.03) |
Danio_rerio_igsf11	P477A	# | |---->Altered Signal_peptide (Pr = 0.00) |
Danio_rerio_igsf11	P477A	# | | |
Danio_rerio_igsf11	P477A	# | |---->Altered Transmembrane_protein (Pr = 0.03) |
Danio_rerio_igsf11	P477A	# | |
Danio_rerio_igsf11	P477A	# |---->Altered Functional_residue (Pr = 0.41) |
Danio_rerio_igsf11	P477A	# |---->Altered Macromolecular_binding (Pr = 0.11) |
Danio_rerio_igsf11	P477A	# | |---->Altered Protein_binding (Pr = 0.11) |
Danio_rerio_igsf11	P477A	# | |---->Altered Disordered_interface (Pr = 0.11) |
Danio_rerio_igsf11	P477A	# | | |
Danio_rerio_igsf11	P477A	# | |---->Altered Ordered_interface (Pr = 0.05) |
Danio_rerio_igsf11	P477A	# | |
Danio_rerio_igsf11	P477A	# |---->Altered Metal_binding (Pr = 0.03)<---------------------------------------------------------|
Danio_rerio_igsf11	P477A	# |
Danio_rerio_igsf11	P477A	# |---->Altered PTM_site (Pr = 0.41)
Danio_rerio_igsf11	P477A	# |---->Loss of O-linked_glycosylation at T474 (Pr = 0.41 | P = 4.6e-03)
Danio_rerio_igsf11	A478P	0.099	Gain of O-linked_glycosylation at T475 (Pr = 0.34 | P = 3.9e-03)	Altered Motifs (None)	Predicted conservation scores
Danio_rerio_igsf11	A478P	# Altered Effect (Pr = 0.34)
Danio_rerio_igsf11	A478P	# |---->Altered Motifs (None)
Danio_rerio_igsf11	A478P	# |---->Altered Structure_and_dynamics (Pr = 0.23)-------------------------------------------------------|
Danio_rerio_igsf11	A478P	# | |---->Altered Secondary_structure (Pr = 0.23) |
Danio_rerio_igsf11	A478P	# | | |
Danio_rerio_igsf11	A478P	# | |---->Altered Stability_and_conformational_flexibility (Pr = 0.22) |
Danio_rerio_igsf11	A478P	# | | |---->Altered Conformational_flexibility (Pr = 0.22) |
Danio_rerio_igsf11	A478P	# | | |
Danio_rerio_igsf11	A478P	# | |---->Altered Special_structural_signatures (Pr = 0.03) |
Danio_rerio_igsf11	A478P	# | |---->Altered Signal_peptide (Pr = 0.00) |
Danio_rerio_igsf11	A478P	# | | |
Danio_rerio_igsf11	A478P	# | |---->Altered Transmembrane_protein (Pr = 0.03) |
Danio_rerio_igsf11	A478P	# | |
Danio_rerio_igsf11	A478P	# |---->Altered Functional_residue (Pr = 0.34) |
Danio_rerio_igsf11	A478P	# |---->Altered Macromolecular_binding (Pr = 0.09) |
Danio_rerio_igsf11	A478P	# | |---->Altered Protein_binding (Pr = 0.09) |
Danio_rerio_igsf11	A478P	# | |---->Altered Disordered_interface (Pr = 0.09) |
Danio_rerio_igsf11	A478P	# | | |
Danio_rerio_igsf11	A478P	# | |---->Altered Ordered_interface (Pr = 0.04) |
Danio_rerio_igsf11	A478P	# | |
Danio_rerio_igsf11	A478P	# |---->Altered Metal_binding (Pr = 0.03)<---------------------------------------------------------|
Danio_rerio_igsf11	A478P	# |
Danio_rerio_igsf11	A478P	# |---->Altered PTM_site (Pr = 0.34)
Danio_rerio_igsf11	A478P	# |---->Gain of O-linked_glycosylation at T475 (Pr = 0.34 | P = 3.9e-03)
Danio_rerio_igsf11	H486Q	0.078		Altered Motifs (None)	Predicted conservation scores
Danio_rerio_igsf11	H486Q	# Altered Effect (Pr = 0.22)
Danio_rerio_igsf11	H486Q	# |---->Altered Motifs (None)
Danio_rerio_igsf11	H486Q	# |---->Altered Structure_and_dynamics (Pr = 0.22)-------------------------------------------------------|
Danio_rerio_igsf11	H486Q	# | |---->Altered Secondary_structure (Pr = 0.22) |
Danio_rerio_igsf11	H486Q	# | | |
Danio_rerio_igsf11	H486Q	# | |---->Altered Stability_and_conformational_flexibility (Pr = 0.18) |
Danio_rerio_igsf11	H486Q	# | | |---->Altered Conformational_flexibility (Pr = 0.18) |
Danio_rerio_igsf11	H486Q	# | | |
Danio_rerio_igsf11	H486Q	# | |---->Altered Special_structural_signatures (Pr = 0.03) |
Danio_rerio_igsf11	H486Q	# | |---->Altered Signal_peptide (Pr = 0.00) |
Danio_rerio_igsf11	H486Q	# | | |
Danio_rerio_igsf11	H486Q	# | |---->Altered Transmembrane_protein (Pr = 0.03) |
Danio_rerio_igsf11	H486Q	# | |
Danio_rerio_igsf11	H486Q	# |---->Altered Functional_residue (Pr = 0.16) |
Danio_rerio_igsf11	H486Q	# |---->Altered Macromolecular_binding (Pr = 0.16) |
Danio_rerio_igsf11	H486Q	# | |---->Altered Protein_binding (Pr = 0.16) |
Danio_rerio_igsf11	H486Q	# | |---->Altered Disordered_interface (Pr = 0.16) |
Danio_rerio_igsf11	H486Q	# | | |
Danio_rerio_igsf11	H486Q	# | |---->Altered Ordered_interface (Pr = 0.05) |
Danio_rerio_igsf11	H486Q	# | |
Danio_rerio_igsf11	H486Q	# |---->Altered Metal_binding (Pr = 0.09)<---------------------------------------------------------|
Danio_rerio_igsf11	H486Q	# |
Danio_rerio_igsf11	H486Q	# |---->Altered PTM_site (Pr = 0.10)
Danio_rerio_ikbkg	W14Y	0.055	Gain of Phosphorylation at W14 (Pr = 0.45 | P = 4.7e-03)	Altered Motifs (ELME000053:GSK3 phosphorylation recognition site; ELME000064:CK2 phosphorylation site)	Predicted conservation scores
Danio_rerio_ikbkg	W14Y	# Altered Effect (Pr = 0.45)
Danio_rerio_ikbkg	W14Y	# |---->Altered Motifs (ELME000053|ELME000064)
Danio_rerio_ikbkg	W14Y	# |---->Altered Structure_and_dynamics (Pr = 0.26)-------------------------------------------------------|
Danio_rerio_ikbkg	W14Y	# | |---->Altered Secondary_structure (Pr = 0.26) |
Danio_rerio_ikbkg	W14Y	# | | |
Danio_rerio_ikbkg	W14Y	# | |---->Altered Stability_and_conformational_flexibility (Pr = 0.19) |
Danio_rerio_ikbkg	W14Y	# | | |---->Altered Conformational_flexibility (Pr = 0.19) |
Danio_rerio_ikbkg	W14Y	# | | |
Danio_rerio_ikbkg	W14Y	# | |---->Altered Special_structural_signatures (Pr = 0.01) |
Danio_rerio_ikbkg	W14Y	# | |---->Altered Signal_peptide (Pr = 0.00) |
Danio_rerio_ikbkg	W14Y	# | | |
Danio_rerio_ikbkg	W14Y	# | |---->Altered Transmembrane_protein (Pr = 0.01) |
Danio_rerio_ikbkg	W14Y	# | |
Danio_rerio_ikbkg	W14Y	# |---->Altered Functional_residue (Pr = 0.45) |
Danio_rerio_ikbkg	W14Y	# |---->Altered Macromolecular_binding (Pr = 0.16) |
Danio_rerio_ikbkg	W14Y	# | |---->Altered Protein_binding (Pr = 0.16) |
Danio_rerio_ikbkg	W14Y	# | |---->Altered Disordered_interface (Pr = 0.16) |
Danio_rerio_ikbkg	W14Y	# | | |
Danio_rerio_ikbkg	W14Y	# | |---->Altered Ordered_interface (Pr = 0.15) |
Danio_rerio_ikbkg	W14Y	# | |
Danio_rerio_ikbkg	W14Y	# |---->Altered Metal_binding (Pr = 0.01)<---------------------------------------------------------|
Danio_rerio_ikbkg	W14Y	# |
Danio_rerio_ikbkg	W14Y	# |---->Altered PTM_site (Pr = 0.45)
Danio_rerio_ikbkg	W14Y	# |---->Gain of Phosphorylation at W14 (Pr = 0.45 | P = 4.7e-03)
Danio_rerio_ikbkg	T17N	0.059		Altered Motifs (ELME000053:GSK3 phosphorylation recognition site; ELME000064:CK2 phosphorylation site; ELME000117:Major TRAF2-binding consensus motif. Members of the tumor necrosis factor receptor (TNFR) superfamily initiate intracellular signaling by recruiting the C-domain of the TNFR-associated factors (TRAFs) through their cytoplasmic tails.; ELME000220:Phosphothreonine motif binding a subset of FHA domains that have a preference for an acidic amino acid at the pT+3 position.; PS00006:Casein kinase II phosphorylation site)	Predicted conservation scores
Danio_rerio_ikbkg	T17N	# Altered Effect (Pr = 0.25)
Danio_rerio_ikbkg	T17N	# |---->Altered Motifs (ELME000053|ELME000064|ELME000117|ELME000220|PS00006)
Danio_rerio_ikbkg	T17N	# |---->Altered Structure_and_dynamics (Pr = 0.25)-------------------------------------------------------|
Danio_rerio_ikbkg	T17N	# | |---->Altered Secondary_structure (Pr = 0.25) |
Danio_rerio_ikbkg	T17N	# | | |
Danio_rerio_ikbkg	T17N	# | |---->Altered Stability_and_conformational_flexibility (Pr = 0.21) |
Danio_rerio_ikbkg	T17N	# | | |---->Altered Conformational_flexibility (Pr = 0.21) |
Danio_rerio_ikbkg	T17N	# | | |
Danio_rerio_ikbkg	T17N	# | |---->Altered Special_structural_signatures (Pr = 0.01) |
Danio_rerio_ikbkg	T17N	# | |---->Altered Signal_peptide (Pr = 0.00) |
Danio_rerio_ikbkg	T17N	# | | |
Danio_rerio_ikbkg	T17N	# | |---->Altered Transmembrane_protein (Pr = 0.01) |
Danio_rerio_ikbkg	T17N	# | |
Danio_rerio_ikbkg	T17N	# |---->Altered Functional_residue (Pr = 0.13) |
Danio_rerio_ikbkg	T17N	# |---->Altered Macromolecular_binding (Pr = 0.13) |
Danio_rerio_ikbkg	T17N	# | |---->Altered Protein_binding (Pr = 0.13) |
Danio_rerio_ikbkg	T17N	# | |---->Altered Disordered_interface (Pr = 0.13) |
Danio_rerio_ikbkg	T17N	# | | |
Danio_rerio_ikbkg	T17N	# | |---->Altered Ordered_interface (Pr = 0.11) |
Danio_rerio_ikbkg	T17N	# | |
Danio_rerio_ikbkg	T17N	# |---->Altered Metal_binding (Pr = 0.01)<---------------------------------------------------------|
Danio_rerio_ikbkg	T17N	# |
Danio_rerio_ikbkg	T17N	# |---->Altered PTM_site (Pr = 0.04)
Danio_rerio_ikbkg	V22A	0.035		Altered Motifs (ELME000147:Site phosphorylated by the Polo-like kinase.)	Predicted conservation scores
Danio_rerio_ikbkg	V22A	# Altered Effect (Pr = 0.26)
Danio_rerio_ikbkg	V22A	# |---->Altered Motifs (ELME000147)
Danio_rerio_ikbkg	V22A	# |---->Altered Structure_and_dynamics (Pr = 0.26)-------------------------------------------------------|
Danio_rerio_ikbkg	V22A	# | |---->Altered Secondary_structure (Pr = 0.26) |
Danio_rerio_ikbkg	V22A	# | | |
Danio_rerio_ikbkg	V22A	# | |---->Altered Stability_and_conformational_flexibility (Pr = 0.23) |
Danio_rerio_ikbkg	V22A	# | | |---->Altered Conformational_flexibility (Pr = 0.23) |
Danio_rerio_ikbkg	V22A	# | | |
Danio_rerio_ikbkg	V22A	# | |---->Altered Special_structural_signatures (Pr = 0.02) |
Danio_rerio_ikbkg	V22A	# | |---->Altered Signal_peptide (Pr = 0.00) |
Danio_rerio_ikbkg	V22A	# | | |
Danio_rerio_ikbkg	V22A	# | |---->Altered Transmembrane_protein (Pr = 0.02) |
Danio_rerio_ikbkg	V22A	# | |
Danio_rerio_ikbkg	V22A	# |---->Altered Functional_residue (Pr = 0.13) |
Danio_rerio_ikbkg	V22A	# |---->Altered Macromolecular_binding (Pr = 0.13) |
Danio_rerio_ikbkg	V22A	# | |---->Altered Protein_binding (Pr = 0.13) |
Danio_rerio_ikbkg	V22A	# | |---->Altered Disordered_interface (Pr = 0.13) |
Danio_rerio_ikbkg	V22A	# | | |
Danio_rerio_ikbkg	V22A	# | |---->Altered Ordered_interface (Pr = 0.04) |
Danio_rerio_ikbkg	V22A	# | |
Danio_rerio_ikbkg	V22A	# |---->Altered Metal_binding (Pr = 0.01)<---------------------------------------------------------|
Danio_rerio_ikbkg	V22A	# |
Danio_rerio_ikbkg	V22A	# |---->Altered PTM_site (Pr = 0.06)
Danio_rerio_ikbkg	A24S	0.053		Altered Motifs (ELME000147:Site phosphorylated by the Polo-like kinase.)	Predicted conservation scores
Danio_rerio_ikbkg	A24S	# Altered Effect (Pr = 0.26)
Danio_rerio_ikbkg	A24S	# |---->Altered Motifs (ELME000147)
Danio_rerio_ikbkg	A24S	# |---->Altered Structure_and_dynamics (Pr = 0.26)-------------------------------------------------------|
Danio_rerio_ikbkg	A24S	# | |---->Altered Secondary_structure (Pr = 0.26) |
Danio_rerio_ikbkg	A24S	# | | |
Danio_rerio_ikbkg	A24S	# | |---->Altered Stability_and_conformational_flexibility (Pr = 0.23) |
Danio_rerio_ikbkg	A24S	# | | |---->Altered Conformational_flexibility (Pr = 0.23) |
Danio_rerio_ikbkg	A24S	# | | |
Danio_rerio_ikbkg	A24S	# | |---->Altered Special_structural_signatures (Pr = 0.02) |
Danio_rerio_ikbkg	A24S	# | |---->Altered Signal_peptide (Pr = 0.00) |
Danio_rerio_ikbkg	A24S	# | | |
Danio_rerio_ikbkg	A24S	# | |---->Altered Transmembrane_protein (Pr = 0.02) |
Danio_rerio_ikbkg	A24S	# | |
Danio_rerio_ikbkg	A24S	# |---->Altered Functional_residue (Pr = 0.07) |
Danio_rerio_ikbkg	A24S	# |---->Altered Macromolecular_binding (Pr = 0.07) |
Danio_rerio_ikbkg	A24S	# | |---->Altered Protein_binding (Pr = 0.07) |
Danio_rerio_ikbkg	A24S	# | |---->Altered Disordered_interface (Pr = 0.07) |
Danio_rerio_ikbkg	A24S	# | | |
Danio_rerio_ikbkg	A24S	# | |---->Altered Ordered_interface (Pr = 0.04) |
Danio_rerio_ikbkg	A24S	# | |
Danio_rerio_ikbkg	A24S	# |---->Altered Metal_binding (Pr = 0.01)<---------------------------------------------------------|
Danio_rerio_ikbkg	A24S	# |
Danio_rerio_ikbkg	A24S	# |---->Altered PTM_site (Pr = 0.07)
Danio_rerio_ikbkg	G28V	0.087	Loss of Intrinsic_disorder (Pr = 0.44 | P = 0.01); Gain of Helix (Pr = 0.30 | P = 7.4e-03)	Altered Motifs (PS00008:N-myristoylation site)	Predicted conservation scores
Danio_rerio_ikbkg	G28V	# Altered Effect (Pr = 0.44)
Danio_rerio_ikbkg	G28V	# |---->Altered Motifs (PS00008)
Danio_rerio_ikbkg	G28V	# |---->Altered Structure_and_dynamics (Pr = 0.44)-------------------------------------------------------|
Danio_rerio_ikbkg	G28V	# | |---->Altered Secondary_structure (Pr = 0.30) |
Danio_rerio_ikbkg	G28V	# | | |---->Gain of Helix (Pr = 0.30 | P = 7.4e-03) |
Danio_rerio_ikbkg	G28V	# | | |
Danio_rerio_ikbkg	G28V	# | |---->Altered Stability_and_conformational_flexibility (Pr = 0.44) |
Danio_rerio_ikbkg	G28V	# | | |---->Altered Conformational_flexibility (Pr = 0.44) |
Danio_rerio_ikbkg	G28V	# | | |---->Loss of Intrinsic_disorder (Pr = 0.44 | P = 0.01) |
Danio_rerio_ikbkg	G28V	# | | |
Danio_rerio_ikbkg	G28V	# | |---->Altered Special_structural_signatures (Pr = 0.02) |
Danio_rerio_ikbkg	G28V	# | |---->Altered Signal_peptide (Pr = 0.00) |
Danio_rerio_ikbkg	G28V	# | | |
Danio_rerio_ikbkg	G28V	# | |---->Altered Transmembrane_protein (Pr = 0.02) |
Danio_rerio_ikbkg	G28V	# | |
Danio_rerio_ikbkg	G28V	# |---->Altered Functional_residue (Pr = 0.07) |
Danio_rerio_ikbkg	G28V	# |---->Altered Macromolecular_binding (Pr = 0.04) |
Danio_rerio_ikbkg	G28V	# | |---->Altered Protein_binding (Pr = 0.04) |
Danio_rerio_ikbkg	G28V	# | |---->Altered Disordered_interface (Pr = 0.03) |
Danio_rerio_ikbkg	G28V	# | | |
Danio_rerio_ikbkg	G28V	# | |---->Altered Ordered_interface (Pr = 0.04) |
Danio_rerio_ikbkg	G28V	# | |
Danio_rerio_ikbkg	G28V	# |---->Altered Metal_binding (Pr = 0.00)<---------------------------------------------------------|
Danio_rerio_ikbkg	G28V	# |
Danio_rerio_ikbkg	G28V	# |---->Altered PTM_site (Pr = 0.07)
Danio_rerio_ikbkg	P43A	0.062	Altered Coiled_coil (Pr = 0.10 | P = 0.04)	Altered Motifs (ELME000098:The PxDLS motif interacts with the NAD-dependent repressor CtBP proteins.; ELME000259:The VxPx motif is located in the cytoplasmatic tails of vesicular cargoes. It allows the interaction with proteins that permit the vesicle budding from the trans-Golgi-network and its posterior transport to the plasma membrane of the cilia)	Predicted conservation scores
Danio_rerio_ikbkg	P43A	# Altered Effect (Pr = 0.31)
Danio_rerio_ikbkg	P43A	# |---->Altered Motifs (ELME000098|ELME000259)
Danio_rerio_ikbkg	P43A	# |---->Altered Structure_and_dynamics (Pr = 0.31)-------------------------------------------------------|
Danio_rerio_ikbkg	P43A	# | |---->Altered Secondary_structure (Pr = 0.25) |
Danio_rerio_ikbkg	P43A	# | | |
Danio_rerio_ikbkg	P43A	# | |---->Altered Stability_and_conformational_flexibility (Pr = 0.31) |
Danio_rerio_ikbkg	P43A	# | | |---->Altered Conformational_flexibility (Pr = 0.31) |
Danio_rerio_ikbkg	P43A	# | | |
Danio_rerio_ikbkg	P43A	# | |---->Altered Special_structural_signatures (Pr = 0.10) |
Danio_rerio_ikbkg	P43A	# | |---->Altered Coiled_coil (Pr = 0.10 | P = 0.04) |
Danio_rerio_ikbkg	P43A	# | |---->Altered Signal_peptide (Pr = 0.00) |
Danio_rerio_ikbkg	P43A	# | | |
Danio_rerio_ikbkg	P43A	# | |---->Altered Transmembrane_protein (Pr = 0.03) |
Danio_rerio_ikbkg	P43A	# | |
Danio_rerio_ikbkg	P43A	# |---->Altered Functional_residue (Pr = 0.15) |
Danio_rerio_ikbkg	P43A	# |---->Altered Macromolecular_binding (Pr = 0.05) |
Danio_rerio_ikbkg	P43A	# | |---->Altered Protein_binding (Pr = 0.05) |
Danio_rerio_ikbkg	P43A	# | |---->Altered Disordered_interface (Pr = 0.03) |
Danio_rerio_ikbkg	P43A	# | | |
Danio_rerio_ikbkg	P43A	# | |---->Altered Ordered_interface (Pr = 0.05) |
Danio_rerio_ikbkg	P43A	# | |
Danio_rerio_ikbkg	P43A	# |---->Altered Metal_binding (Pr = 0.01)<---------------------------------------------------------|
Danio_rerio_ikbkg	P43A	# |
Danio_rerio_ikbkg	P43A	# |---->Altered PTM_site (Pr = 0.15)
Danio_rerio_ikbkg	E44D	0.247	Altered Coiled_coil (Pr = 0.11 | P = 0.04)	Altered Motifs (ELME000098:The PxDLS motif interacts with the NAD-dependent repressor CtBP proteins.; ELME000259:The VxPx motif is located in the cytoplasmatic tails of vesicular cargoes. It allows the interaction with proteins that permit the vesicle budding from the trans-Golgi-network and its posterior transport to the plasma membrane of the cilia)	Predicted conservation scores
Danio_rerio_ikbkg	E44D	# Altered Effect (Pr = 0.28)
Danio_rerio_ikbkg	E44D	# |---->Altered Motifs (ELME000098|ELME000259)
Danio_rerio_ikbkg	E44D	# |---->Altered Structure_and_dynamics (Pr = 0.28)-------------------------------------------------------|
Danio_rerio_ikbkg	E44D	# | |---->Altered Secondary_structure (Pr = 0.23) |
Danio_rerio_ikbkg	E44D	# | | |
Danio_rerio_ikbkg	E44D	# | |---->Altered Stability_and_conformational_flexibility (Pr = 0.28) |
Danio_rerio_ikbkg	E44D	# | | |---->Altered Conformational_flexibility (Pr = 0.28) |
Danio_rerio_ikbkg	E44D	# | | |
Danio_rerio_ikbkg	E44D	# | |---->Altered Special_structural_signatures (Pr = 0.11) |
Danio_rerio_ikbkg	E44D	# | |---->Altered Coiled_coil (Pr = 0.11 | P = 0.04) |
Danio_rerio_ikbkg	E44D	# | |---->Altered Signal_peptide (Pr = 0.00) |
Danio_rerio_ikbkg	E44D	# | | |
Danio_rerio_ikbkg	E44D	# | |---->Altered Transmembrane_protein (Pr = 0.03) |
Danio_rerio_ikbkg	E44D	# | |
Danio_rerio_ikbkg	E44D	# |---->Altered Functional_residue (Pr = 0.15) |
Danio_rerio_ikbkg	E44D	# |---->Altered Macromolecular_binding (Pr = 0.05) |
Danio_rerio_ikbkg	E44D	# | |---->Altered Protein_binding (Pr = 0.05) |
Danio_rerio_ikbkg	E44D	# | |---->Altered Disordered_interface (Pr = 0.02) |
Danio_rerio_ikbkg	E44D	# | | |
Danio_rerio_ikbkg	E44D	# | |---->Altered Ordered_interface (Pr = 0.05) |
Danio_rerio_ikbkg	E44D	# | |
Danio_rerio_ikbkg	E44D	# |---->Altered Metal_binding (Pr = 0.02)<---------------------------------------------------------|
Danio_rerio_ikbkg	E44D	# |
Danio_rerio_ikbkg	E44D	# |---->Altered PTM_site (Pr = 0.15)
Danio_rerio_ikbkg	V50I	0.043	Altered Coiled_coil (Pr = 0.26 | P = 0.01)	Altered Motifs (ELME000313:The WH2 motif is of variable length (16-19 amino acids) binding to the hydrophobic cleft formed by actin's subdomains 1 and 3. At the N-terminus it forms an alpha-helix followed by a flexible loop stabilised upon actin binding.)	Predicted conservation scores
Danio_rerio_ikbkg	V50I	# Altered Effect (Pr = 0.26)
Danio_rerio_ikbkg	V50I	# |---->Altered Motifs (ELME000313)
Danio_rerio_ikbkg	V50I	# |---->Altered Structure_and_dynamics (Pr = 0.26)-------------------------------------------------------|
Danio_rerio_ikbkg	V50I	# | |---->Altered Secondary_structure (Pr = 0.22) |
Danio_rerio_ikbkg	V50I	# | | |
Danio_rerio_ikbkg	V50I	# | |---->Altered Stability_and_conformational_flexibility (Pr = 0.26) |
Danio_rerio_ikbkg	V50I	# | | |---->Altered Conformational_flexibility (Pr = 0.26) |
Danio_rerio_ikbkg	V50I	# | | |
Danio_rerio_ikbkg	V50I	# | |---->Altered Special_structural_signatures (Pr = 0.26) |
Danio_rerio_ikbkg	V50I	# | |---->Altered Coiled_coil (Pr = 0.26 | P = 0.01) |
Danio_rerio_ikbkg	V50I	# | |---->Altered Signal_peptide (Pr = 0.00) |
Danio_rerio_ikbkg	V50I	# | | |
Danio_rerio_ikbkg	V50I	# | |---->Altered Transmembrane_protein (Pr = 0.02) |
Danio_rerio_ikbkg	V50I	# | |
Danio_rerio_ikbkg	V50I	# |---->Altered Functional_residue (Pr = 0.07) |
Danio_rerio_ikbkg	V50I	# |---->Altered Macromolecular_binding (Pr = 0.07) |
Danio_rerio_ikbkg	V50I	# | |---->Altered Protein_binding (Pr = 0.07) |
Danio_rerio_ikbkg	V50I	# | |---->Altered Disordered_interface (Pr = 0.07) |
Danio_rerio_ikbkg	V50I	# | | |
Danio_rerio_ikbkg	V50I	# | |---->Altered Ordered_interface (Pr = 0.02) |
Danio_rerio_ikbkg	V50I	# | |
Danio_rerio_ikbkg	V50I	# |---->Altered Metal_binding (Pr = 0.03)<---------------------------------------------------------|
Danio_rerio_ikbkg	V50I	# |
Danio_rerio_ikbkg	V50I	# |---->Altered PTM_site (Pr = 0.06)
Danio_rerio_ikbkg	H52Q	0.052	Altered Coiled_coil (Pr = 0.59 | P = 3.3e-03)	Altered Motifs (ELME000313:The WH2 motif is of variable length (16-19 amino acids) binding to the hydrophobic cleft formed by actin's subdomains 1 and 3. At the N-terminus it forms an alpha-helix followed by a flexible loop stabilised upon actin binding.)	Predicted conservation scores
Danio_rerio_ikbkg	H52Q	# Altered Effect (Pr = 0.59)
Danio_rerio_ikbkg	H52Q	# |---->Altered Motifs (ELME000313)
Danio_rerio_ikbkg	H52Q	# |---->Altered Structure_and_dynamics (Pr = 0.59)-------------------------------------------------------|
Danio_rerio_ikbkg	H52Q	# | |---->Altered Secondary_structure (Pr = 0.05) |
Danio_rerio_ikbkg	H52Q	# | | |
Danio_rerio_ikbkg	H52Q	# | |---->Altered Stability_and_conformational_flexibility (Pr = 0.28) |
Danio_rerio_ikbkg	H52Q	# | | |---->Altered Conformational_flexibility (Pr = 0.28) |
Danio_rerio_ikbkg	H52Q	# | | |
Danio_rerio_ikbkg	H52Q	# | |---->Altered Special_structural_signatures (Pr = 0.59) |
Danio_rerio_ikbkg	H52Q	# | |---->Altered Coiled_coil (Pr = 0.59 | P = 3.3e-03) |
Danio_rerio_ikbkg	H52Q	# | |---->Altered Signal_peptide (Pr = 0.00) |
Danio_rerio_ikbkg	H52Q	# | | |
Danio_rerio_ikbkg	H52Q	# | |---->Altered Transmembrane_protein (Pr = 0.02) |
Danio_rerio_ikbkg	H52Q	# | |
Danio_rerio_ikbkg	H52Q	# |---->Altered Functional_residue (Pr = 0.10) |
Danio_rerio_ikbkg	H52Q	# |---->Altered Macromolecular_binding (Pr = 0.08) |
Danio_rerio_ikbkg	H52Q	# | |---->Altered Protein_binding (Pr = 0.08) |
Danio_rerio_ikbkg	H52Q	# | |---->Altered Disordered_interface (Pr = 0.08) |
Danio_rerio_ikbkg	H52Q	# | | |
Danio_rerio_ikbkg	H52Q	# | |---->Altered Ordered_interface (Pr = 0.03) |
Danio_rerio_ikbkg	H52Q	# | |
Danio_rerio_ikbkg	H52Q	# |---->Altered Metal_binding (Pr = 0.02)<---------------------------------------------------------|
Danio_rerio_ikbkg	H52Q	# |
Danio_rerio_ikbkg	H52Q	# |---->Altered PTM_site (Pr = 0.10)
Danio_rerio_ikbkg	R53K	0.079	Altered Coiled_coil (Pr = 0.26 | P = 0.01); Gain of Ubiquitylation at R53 (Pr = 0.16 | P = 0.03)	Altered Motifs (ELME000146:Subtilisin/kexin isozyme-1 (SKI1) cleavage site ([RK]-X-[hydrophobic]-[LTKF]-|-X); ELME000313:The WH2 motif is of variable length (16-19 amino acids) binding to the hydrophobic cleft formed by actin's subdomains 1 and 3. At the N-terminus it forms an alpha-helix followed by a flexible loop stabilised upon actin binding.)	Predicted conservation scores
Danio_rerio_ikbkg	R53K	# Altered Effect (Pr = 0.26)
Danio_rerio_ikbkg	R53K	# |---->Altered Motifs (ELME000146|ELME000313)
Danio_rerio_ikbkg	R53K	# |---->Altered Structure_and_dynamics (Pr = 0.26)-------------------------------------------------------|
Danio_rerio_ikbkg	R53K	# | |---->Altered Secondary_structure (Pr = 0.02) |
Danio_rerio_ikbkg	R53K	# | | |
Danio_rerio_ikbkg	R53K	# | |---->Altered Stability_and_conformational_flexibility (Pr = 0.25) |
Danio_rerio_ikbkg	R53K	# | | |---->Altered Conformational_flexibility (Pr = 0.25) |
Danio_rerio_ikbkg	R53K	# | | |
Danio_rerio_ikbkg	R53K	# | |---->Altered Special_structural_signatures (Pr = 0.26) |
Danio_rerio_ikbkg	R53K	# | |---->Altered Coiled_coil (Pr = 0.26 | P = 0.01) |
Danio_rerio_ikbkg	R53K	# | |---->Altered Signal_peptide (Pr = 0.00) |
Danio_rerio_ikbkg	R53K	# | | |
Danio_rerio_ikbkg	R53K	# | |---->Altered Transmembrane_protein (Pr = 0.03) |
Danio_rerio_ikbkg	R53K	# | |
Danio_rerio_ikbkg	R53K	# |---->Altered Functional_residue (Pr = 0.16) |
Danio_rerio_ikbkg	R53K	# |---->Altered Macromolecular_binding (Pr = 0.08) |
Danio_rerio_ikbkg	R53K	# | |---->Altered Protein_binding (Pr = 0.08) |
Danio_rerio_ikbkg	R53K	# | |---->Altered Disordered_interface (Pr = 0.08) |
Danio_rerio_ikbkg	R53K	# | | |
Danio_rerio_ikbkg	R53K	# | |---->Altered Ordered_interface (Pr = 0.02) |
Danio_rerio_ikbkg	R53K	# | |
Danio_rerio_ikbkg	R53K	# |---->Altered Metal_binding (Pr = 0.03)<---------------------------------------------------------|
Danio_rerio_ikbkg	R53K	# |
Danio_rerio_ikbkg	R53K	# |---->Altered PTM_site (Pr = 0.16)
Danio_rerio_ikbkg	R53K	# |---->Gain of Ubiquitylation at R53 (Pr = 0.16 | P = 0.03)
Danio_rerio_ikbkg	A102E	0.088	Altered Calmodulin_binding (Pr = 0.20 | P = 0.04)	Altered Motifs (ELME000106:Substrate recognition site that interacts with cyclin and thereby increases phosphorylation by cyclin/cdk complexes. Predicted proteins should have a CDK phosphorylation site. Also used by cyclin/cdk inhibitors.; ELME000149:Sorting and internalisation signal found in the cytoplasmic juxta-membrane region of type I transmembrane proteins. Targets them from the Trans Golgi Network to the lysosomal-endosomal-melanosomal compartments. Interacts with adaptor protein (AP) complexes)	Predicted conservation scores
Danio_rerio_ikbkg	A102E	# Altered Effect (Pr = 0.20)
Danio_rerio_ikbkg	A102E	# |---->Altered Motifs (ELME000106|ELME000149)
Danio_rerio_ikbkg	A102E	# |---->Altered Structure_and_dynamics (Pr = 0.13)-------------------------------------------------------|
Danio_rerio_ikbkg	A102E	# | |---->Altered Secondary_structure (Pr = 0.03) |
Danio_rerio_ikbkg	A102E	# | | |
Danio_rerio_ikbkg	A102E	# | |---->Altered Stability_and_conformational_flexibility (Pr = 0.13) |
Danio_rerio_ikbkg	A102E	# | | |---->Altered Conformational_flexibility (Pr = 0.13) |
Danio_rerio_ikbkg	A102E	# | | |
Danio_rerio_ikbkg	A102E	# | |---->Altered Special_structural_signatures (Pr = 0.01) |
Danio_rerio_ikbkg	A102E	# | |---->Altered Signal_peptide (Pr = 0.00) |
Danio_rerio_ikbkg	A102E	# | | |
Danio_rerio_ikbkg	A102E	# | |---->Altered Transmembrane_protein (Pr = 0.01) |
Danio_rerio_ikbkg	A102E	# | |
Danio_rerio_ikbkg	A102E	# |---->Altered Functional_residue (Pr = 0.20) |
Danio_rerio_ikbkg	A102E	# |---->Altered Macromolecular_binding (Pr = 0.20) |
Danio_rerio_ikbkg	A102E	# | |---->Altered Protein_binding (Pr = 0.20) |
Danio_rerio_ikbkg	A102E	# | |---->Altered Disordered_interface (Pr = 0.20) |
Danio_rerio_ikbkg	A102E	# | | |---->Altered Calmodulin_binding (Pr = 0.20 | P = 0.04) |
Danio_rerio_ikbkg	A102E	# | | |
Danio_rerio_ikbkg	A102E	# | |---->Altered Ordered_interface (Pr = 0.02) |
Danio_rerio_ikbkg	A102E	# | |
Danio_rerio_ikbkg	A102E	# |---->Altered Metal_binding (Pr = 0.00)<---------------------------------------------------------|
Danio_rerio_ikbkg	A102E	# |
Danio_rerio_ikbkg	A102E	# |---->Altered PTM_site (Pr = 0.12)
Danio_rerio_ikbkg	H120L	0.071	Altered Coiled_coil (Pr = 0.17 | P = 0.02)	Altered Motifs (ELME000070:Generic motif for N-glycosylation. It was shown that Trp - Asp - and Glu are uncommon before the Ser/Thr position (PMID-8626433). Efficient glycosylation usually occurs when ~60 residues or more separate the glycosylation acceptor site from the C-terminus.; ELME000173:Consensus derived from reported natural interactors which do not match the Mode 1 and Mode 2 ligands.; ELME000336:NEK2 phosphorylation motif with preferred Phe - Leu or Met in the -3 position to compensate for less favorable residues in the +1 and +2 position.; PS00001:N-glycosylation site)	Predicted conservation scores
Danio_rerio_ikbkg	H120L	# Altered Effect (Pr = 0.19)
Danio_rerio_ikbkg	H120L	# |---->Altered Motifs (ELME000070|ELME000173|ELME000336|PS00001)
Danio_rerio_ikbkg	H120L	# |---->Altered Structure_and_dynamics (Pr = 0.19)-------------------------------------------------------|
Danio_rerio_ikbkg	H120L	# | |---->Altered Secondary_structure (Pr = 0.15) |
Danio_rerio_ikbkg	H120L	# | | |
Danio_rerio_ikbkg	H120L	# | |---->Altered Stability_and_conformational_flexibility (Pr = 0.19) |
Danio_rerio_ikbkg	H120L	# | | |---->Altered Conformational_flexibility (Pr = 0.19) |
Danio_rerio_ikbkg	H120L	# | | |
Danio_rerio_ikbkg	H120L	# | |---->Altered Special_structural_signatures (Pr = 0.17) |
Danio_rerio_ikbkg	H120L	# | |---->Altered Coiled_coil (Pr = 0.17 | P = 0.02) |
Danio_rerio_ikbkg	H120L	# | |---->Altered Signal_peptide (Pr = 0.00) |
Danio_rerio_ikbkg	H120L	# | | |
Danio_rerio_ikbkg	H120L	# | |---->Altered Transmembrane_protein (Pr = 0.01) |
Danio_rerio_ikbkg	H120L	# | |
Danio_rerio_ikbkg	H120L	# |---->Altered Functional_residue (Pr = 0.13) |
Danio_rerio_ikbkg	H120L	# |---->Altered Macromolecular_binding (Pr = 0.05) |
Danio_rerio_ikbkg	H120L	# | |---->Altered Protein_binding (Pr = 0.05) |
Danio_rerio_ikbkg	H120L	# | |---->Altered Disordered_interface (Pr = 0.05) |
Danio_rerio_ikbkg	H120L	# | | |
Danio_rerio_ikbkg	H120L	# | |---->Altered Ordered_interface (Pr = 0.01) |
Danio_rerio_ikbkg	H120L	# | |
Danio_rerio_ikbkg	H120L	# |---->Altered Metal_binding (Pr = 0.01)<---------------------------------------------------------|
Danio_rerio_ikbkg	H120L	# |
Danio_rerio_ikbkg	H120L	# |---->Altered PTM_site (Pr = 0.13)
Danio_rerio_ikbkg	S128A	0.026	Loss of Phosphorylation at S128 (Pr = 0.39 | P = 8.4e-03); Gain of Helix (Pr = 0.34 | P = 1.1e-03)	Altered Motifs (ELME000053:GSK3 phosphorylation recognition site; ELME000136:The Class IV WW domain interaction motif is recognised primarily by the Pin1 phosphorylation-dependent prolyl isomerase.; ELME000159:Proline-Directed Kinase (e.g. MAPK) phosphorylation site in higher eukaryotes.)	Predicted conservation scores
Danio_rerio_ikbkg	S128A	# Altered Effect (Pr = 0.39)
Danio_rerio_ikbkg	S128A	# |---->Altered Motifs (ELME000053|ELME000136|ELME000159)
Danio_rerio_ikbkg	S128A	# |---->Altered Structure_and_dynamics (Pr = 0.34)-------------------------------------------------------|
Danio_rerio_ikbkg	S128A	# | |---->Altered Secondary_structure (Pr = 0.34) |
Danio_rerio_ikbkg	S128A	# | | |---->Gain of Helix (Pr = 0.34 | P = 1.1e-03) |
Danio_rerio_ikbkg	S128A	# | | |
Danio_rerio_ikbkg	S128A	# | |---->Altered Stability_and_conformational_flexibility (Pr = 0.23) |
Danio_rerio_ikbkg	S128A	# | | |---->Altered Conformational_flexibility (Pr = 0.23) |
Danio_rerio_ikbkg	S128A	# | | |
Danio_rerio_ikbkg	S128A	# | |---->Altered Special_structural_signatures (Pr = 0.01) |
Danio_rerio_ikbkg	S128A	# | |---->Altered Signal_peptide (Pr = 0.00) |
Danio_rerio_ikbkg	S128A	# | | |
Danio_rerio_ikbkg	S128A	# | |---->Altered Transmembrane_protein (Pr = 0.01) |
Danio_rerio_ikbkg	S128A	# | |
Danio_rerio_ikbkg	S128A	# |---->Altered Functional_residue (Pr = 0.39) |
Danio_rerio_ikbkg	S128A	# |---->Altered Macromolecular_binding (Pr = 0.02) |
Danio_rerio_ikbkg	S128A	# | |---->Altered Protein_binding (Pr = 0.02) |
Danio_rerio_ikbkg	S128A	# | |---->Altered Disordered_interface (Pr = 0.02) |
Danio_rerio_ikbkg	S128A	# | | |
Danio_rerio_ikbkg	S128A	# | |---->Altered Ordered_interface (Pr = 0.01) |
Danio_rerio_ikbkg	S128A	# | |
Danio_rerio_ikbkg	S128A	# |---->Altered Metal_binding (Pr = 0.00)<---------------------------------------------------------|
Danio_rerio_ikbkg	S128A	# |
Danio_rerio_ikbkg	S128A	# |---->Altered PTM_site (Pr = 0.39)
Danio_rerio_ikbkg	S128A	# |---->Loss of Phosphorylation at S128 (Pr = 0.39 | P = 8.4e-03)
Danio_rerio_ikbkg	P129G	0.076	Loss of Phosphorylation at S128 (Pr = 0.34 | P = 0.01); Loss of O-linked_glycosylation at T126 (Pr = 0.12 | P = 0.05)	Altered Motifs (ELME000085:Glycosaminoglycan attachment site; ELME000136:The Class IV WW domain interaction motif is recognised primarily by the Pin1 phosphorylation-dependent prolyl isomerase.; ELME000159:Proline-Directed Kinase (e.g. MAPK) phosphorylation site in higher eukaryotes.)	Predicted conservation scores
Danio_rerio_ikbkg	P129G	# Altered Effect (Pr = 0.34)
Danio_rerio_ikbkg	P129G	# |---->Altered Motifs (ELME000085|ELME000136|ELME000159)
Danio_rerio_ikbkg	P129G	# |---->Altered Structure_and_dynamics (Pr = 0.26)-------------------------------------------------------|
Danio_rerio_ikbkg	P129G	# | |---->Altered Secondary_structure (Pr = 0.26) |
Danio_rerio_ikbkg	P129G	# | | |
Danio_rerio_ikbkg	P129G	# | |---->Altered Stability_and_conformational_flexibility (Pr = 0.21) |
Danio_rerio_ikbkg	P129G	# | | |---->Altered Conformational_flexibility (Pr = 0.21) |
Danio_rerio_ikbkg	P129G	# | | |
Danio_rerio_ikbkg	P129G	# | |---->Altered Special_structural_signatures (Pr = 0.01) |
Danio_rerio_ikbkg	P129G	# | |---->Altered Signal_peptide (Pr = 0.00) |
Danio_rerio_ikbkg	P129G	# | | |
Danio_rerio_ikbkg	P129G	# | |---->Altered Transmembrane_protein (Pr = 0.01) |
Danio_rerio_ikbkg	P129G	# | |
Danio_rerio_ikbkg	P129G	# |---->Altered Functional_residue (Pr = 0.34) |
Danio_rerio_ikbkg	P129G	# |---->Altered Macromolecular_binding (Pr = 0.02) |
Danio_rerio_ikbkg	P129G	# | |---->Altered Protein_binding (Pr = 0.02) |
Danio_rerio_ikbkg	P129G	# | |---->Altered Disordered_interface (Pr = 0.02) |
Danio_rerio_ikbkg	P129G	# | | |
Danio_rerio_ikbkg	P129G	# | |---->Altered Ordered_interface (Pr = 0.01) |
Danio_rerio_ikbkg	P129G	# | |
Danio_rerio_ikbkg	P129G	# |---->Altered Metal_binding (Pr = 0.00)<---------------------------------------------------------|
Danio_rerio_ikbkg	P129G	# |
Danio_rerio_ikbkg	P129G	# |---->Altered PTM_site (Pr = 0.34)
Danio_rerio_ikbkg	P129G	# |---->Loss of O-linked_glycosylation at T126 (Pr = 0.12 | P = 0.05)
Danio_rerio_ikbkg	P129G	# |---->Loss of Phosphorylation at S128 (Pr = 0.34 | P = 0.01)
Danio_rerio_ikbkg	E166A	0.143		Altered Motifs (None)	Predicted conservation scores
Danio_rerio_ikbkg	E166A	# Altered Effect (Pr = 0.34)
Danio_rerio_ikbkg	E166A	# |---->Altered Motifs (None)
Danio_rerio_ikbkg	E166A	# |---->Altered Structure_and_dynamics (Pr = 0.34)-------------------------------------------------------|
Danio_rerio_ikbkg	E166A	# | |---->Altered Secondary_structure (Pr = 0.02) |
Danio_rerio_ikbkg	E166A	# | | |
Danio_rerio_ikbkg	E166A	# | |---->Altered Stability_and_conformational_flexibility (Pr = 0.34) |
Danio_rerio_ikbkg	E166A	# | | |---->Altered Conformational_flexibility (Pr = 0.34) |
Danio_rerio_ikbkg	E166A	# | | |
Danio_rerio_ikbkg	E166A	# | |---->Altered Special_structural_signatures (Pr = 0.02) |
Danio_rerio_ikbkg	E166A	# | |---->Altered Signal_peptide (Pr = 0.00) |
Danio_rerio_ikbkg	E166A	# | | |
Danio_rerio_ikbkg	E166A	# | |---->Altered Transmembrane_protein (Pr = 0.02) |
Danio_rerio_ikbkg	E166A	# | |
Danio_rerio_ikbkg	E166A	# |---->Altered Functional_residue (Pr = 0.09) |
Danio_rerio_ikbkg	E166A	# |---->Altered Macromolecular_binding (Pr = 0.02) |
Danio_rerio_ikbkg	E166A	# | |---->Altered Protein_binding (Pr = 0.02) |
Danio_rerio_ikbkg	E166A	# | |---->Altered Disordered_interface (Pr = 0.02) |
Danio_rerio_ikbkg	E166A	# | | |
Danio_rerio_ikbkg	E166A	# | |---->Altered Ordered_interface (Pr = 0.01) |
Danio_rerio_ikbkg	E166A	# | |
Danio_rerio_ikbkg	E166A	# |---->Altered Metal_binding (Pr = 0.00)<---------------------------------------------------------|
Danio_rerio_ikbkg	E166A	# |
Danio_rerio_ikbkg	E166A	# |---->Altered PTM_site (Pr = 0.09)
Danio_rerio_ikbkg	D171E	0.053		Altered Motifs (PS00005:Protein kinase C phosphorylation site)	Predicted conservation scores
Danio_rerio_ikbkg	D171E	# Altered Effect (Pr = 0.27)
Danio_rerio_ikbkg	D171E	# |---->Altered Motifs (PS00005)
Danio_rerio_ikbkg	D171E	# |---->Altered Structure_and_dynamics (Pr = 0.27)-------------------------------------------------------|
Danio_rerio_ikbkg	D171E	# | |---->Altered Secondary_structure (Pr = 0.02) |
Danio_rerio_ikbkg	D171E	# | | |
Danio_rerio_ikbkg	D171E	# | |---->Altered Stability_and_conformational_flexibility (Pr = 0.27) |
Danio_rerio_ikbkg	D171E	# | | |---->Altered Conformational_flexibility (Pr = 0.27) |
Danio_rerio_ikbkg	D171E	# | | |
Danio_rerio_ikbkg	D171E	# | |---->Altered Special_structural_signatures (Pr = 0.02) |
Danio_rerio_ikbkg	D171E	# | |---->Altered Signal_peptide (Pr = 0.00) |
Danio_rerio_ikbkg	D171E	# | | |
Danio_rerio_ikbkg	D171E	# | |---->Altered Transmembrane_protein (Pr = 0.02) |
Danio_rerio_ikbkg	D171E	# | |
Danio_rerio_ikbkg	D171E	# |---->Altered Functional_residue (Pr = 0.12) |
Danio_rerio_ikbkg	D171E	# |---->Altered Macromolecular_binding (Pr = 0.02) |
Danio_rerio_ikbkg	D171E	# | |---->Altered Protein_binding (Pr = 0.02) |
Danio_rerio_ikbkg	D171E	# | |---->Altered Disordered_interface (Pr = 0.02) |
Danio_rerio_ikbkg	D171E	# | | |
Danio_rerio_ikbkg	D171E	# | |---->Altered Ordered_interface (Pr = 0.02) |
Danio_rerio_ikbkg	D171E	# | |
Danio_rerio_ikbkg	D171E	# |---->Altered Metal_binding (Pr = 0.00)<---------------------------------------------------------|
Danio_rerio_ikbkg	D171E	# |
Danio_rerio_ikbkg	D171E	# |---->Altered PTM_site (Pr = 0.12)
Danio_rerio_ikbkg	R172C	0.069	Loss of Intrinsic_disorder (Pr = 0.38 | P = 0.03)	Altered Motifs (PS00005:Protein kinase C phosphorylation site)	Predicted conservation scores
Danio_rerio_ikbkg	R172C	# Altered Effect (Pr = 0.38)
Danio_rerio_ikbkg	R172C	# |---->Altered Motifs (PS00005)
Danio_rerio_ikbkg	R172C	# |---->Altered Structure_and_dynamics (Pr = 0.38)-------------------------------------------------------|
Danio_rerio_ikbkg	R172C	# | |---->Altered Secondary_structure (Pr = 0.02) |
Danio_rerio_ikbkg	R172C	# | | |
Danio_rerio_ikbkg	R172C	# | |---->Altered Stability_and_conformational_flexibility (Pr = 0.38) |
Danio_rerio_ikbkg	R172C	# | | |---->Altered Conformational_flexibility (Pr = 0.38) |
Danio_rerio_ikbkg	R172C	# | | |---->Loss of Intrinsic_disorder (Pr = 0.38 | P = 0.03) |
Danio_rerio_ikbkg	R172C	# | | |
Danio_rerio_ikbkg	R172C	# | |---->Altered Special_structural_signatures (Pr = 0.02) |
Danio_rerio_ikbkg	R172C	# | |---->Altered Signal_peptide (Pr = 0.00) |
Danio_rerio_ikbkg	R172C	# | | |
Danio_rerio_ikbkg	R172C	# | |---->Altered Transmembrane_protein (Pr = 0.02) |
Danio_rerio_ikbkg	R172C	# | |
Danio_rerio_ikbkg	R172C	# |---->Altered Functional_residue (Pr = 0.15) |
Danio_rerio_ikbkg	R172C	# |---->Altered Macromolecular_binding (Pr = 0.02) |
Danio_rerio_ikbkg	R172C	# | |---->Altered Protein_binding (Pr = 0.02) |
Danio_rerio_ikbkg	R172C	# | |---->Altered Disordered_interface (Pr = 0.02) |
Danio_rerio_ikbkg	R172C	# | | |
Danio_rerio_ikbkg	R172C	# | |---->Altered Ordered_interface (Pr = 0.02) |
Danio_rerio_ikbkg	R172C	# | |
Danio_rerio_ikbkg	R172C	# |---->Altered Metal_binding (Pr = 0.00)<---------------------------------------------------------|
Danio_rerio_ikbkg	R172C	# |
Danio_rerio_ikbkg	R172C	# |---->Altered PTM_site (Pr = 0.15)
Danio_rerio_ikbkg	E226V	0.259	Loss of Intrinsic_disorder (Pr = 0.47 | P = 0.01); Altered Coiled_coil (Pr = 0.26 | P = 0.02)	Altered Motifs (ELME000239:The USP7 NTD domain binding motif variant based on the MDM2 and P53 interactions.)	Predicted conservation scores
Danio_rerio_ikbkg	E226V	# Altered Effect (Pr = 0.47)
Danio_rerio_ikbkg	E226V	# |---->Altered Motifs (ELME000239)
Danio_rerio_ikbkg	E226V	# |---->Altered Structure_and_dynamics (Pr = 0.47)-------------------------------------------------------|
Danio_rerio_ikbkg	E226V	# | |---->Altered Secondary_structure (Pr = 0.02) |
Danio_rerio_ikbkg	E226V	# | | |
Danio_rerio_ikbkg	E226V	# | |---->Altered Stability_and_conformational_flexibility (Pr = 0.47) |
Danio_rerio_ikbkg	E226V	# | | |---->Altered Conformational_flexibility (Pr = 0.47) |
Danio_rerio_ikbkg	E226V	# | | |---->Loss of Intrinsic_disorder (Pr = 0.47 | P = 0.01) |
Danio_rerio_ikbkg	E226V	# | | |
Danio_rerio_ikbkg	E226V	# | |---->Altered Special_structural_signatures (Pr = 0.26) |
Danio_rerio_ikbkg	E226V	# | |---->Altered Coiled_coil (Pr = 0.26 | P = 0.02) |
Danio_rerio_ikbkg	E226V	# | |---->Altered Signal_peptide (Pr = 0.00) |
Danio_rerio_ikbkg	E226V	# | | |
Danio_rerio_ikbkg	E226V	# | |---->Altered Transmembrane_protein (Pr = 0.04) |
Danio_rerio_ikbkg	E226V	# | |
Danio_rerio_ikbkg	E226V	# |---->Altered Functional_residue (Pr = 0.11) |
Danio_rerio_ikbkg	E226V	# |---->Altered Macromolecular_binding (Pr = 0.06) |
Danio_rerio_ikbkg	E226V	# | |---->Altered Protein_binding (Pr = 0.06) |
Danio_rerio_ikbkg	E226V	# | |---->Altered Disordered_interface (Pr = 0.06) |
Danio_rerio_ikbkg	E226V	# | | |
Danio_rerio_ikbkg	E226V	# | |---->Altered Ordered_interface (Pr = 0.01) |
Danio_rerio_ikbkg	E226V	# | |
Danio_rerio_ikbkg	E226V	# |---->Altered Metal_binding (Pr = 0.00)<---------------------------------------------------------|
Danio_rerio_ikbkg	E226V	# |
Danio_rerio_ikbkg	E226V	# |---->Altered PTM_site (Pr = 0.11)
Danio_rerio_ikbkg	E230D	0.101	Altered Coiled_coil (Pr = 0.35 | P = 0.01); Gain of Acetylation at K233 (Pr = 0.28 | P = 5.3e-03)	Altered Motifs (ELME000149:Sorting and internalisation signal found in the cytoplasmic juxta-membrane region of type I transmembrane proteins. Targets them from the Trans Golgi Network to the lysosomal-endosomal-melanosomal compartments. Interacts with adaptor protein (AP) complexes; ELME000197:Phosphopeptide motif which directly interacts with the BRCT (carboxy-terminal) domain of the Breast Cancer Gene BRCA1 with low affinity; ELME000198:Phosphopeptide motif which directly interacts with the BRCT (carboxy-terminal) domain of the Breast Cancer Gene BRCA1 with high affinity.)	Predicted conservation scores
Danio_rerio_ikbkg	E230D	# Altered Effect (Pr = 0.35)
Danio_rerio_ikbkg	E230D	# |---->Altered Motifs (ELME000149|ELME000197|ELME000198)
Danio_rerio_ikbkg	E230D	# |---->Altered Structure_and_dynamics (Pr = 0.35)-------------------------------------------------------|
Danio_rerio_ikbkg	E230D	# | |---->Altered Secondary_structure (Pr = 0.02) |
Danio_rerio_ikbkg	E230D	# | | |
Danio_rerio_ikbkg	E230D	# | |---->Altered Stability_and_conformational_flexibility (Pr = 0.33) |
Danio_rerio_ikbkg	E230D	# | | |---->Altered Conformational_flexibility (Pr = 0.33) |
Danio_rerio_ikbkg	E230D	# | | |
Danio_rerio_ikbkg	E230D	# | |---->Altered Special_structural_signatures (Pr = 0.35) |
Danio_rerio_ikbkg	E230D	# | |---->Altered Coiled_coil (Pr = 0.35 | P = 0.01) |
Danio_rerio_ikbkg	E230D	# | |---->Altered Signal_peptide (Pr = 0.00) |
Danio_rerio_ikbkg	E230D	# | | |
Danio_rerio_ikbkg	E230D	# | |---->Altered Transmembrane_protein (Pr = 0.04) |
Danio_rerio_ikbkg	E230D	# | |
Danio_rerio_ikbkg	E230D	# |---->Altered Functional_residue (Pr = 0.28) |
Danio_rerio_ikbkg	E230D	# |---->Altered Macromolecular_binding (Pr = 0.08) |
Danio_rerio_ikbkg	E230D	# | |---->Altered Protein_binding (Pr = 0.08) |
Danio_rerio_ikbkg	E230D	# | |---->Altered Disordered_interface (Pr = 0.08) |
Danio_rerio_ikbkg	E230D	# | | |
Danio_rerio_ikbkg	E230D	# | |---->Altered Ordered_interface (Pr = 0.01) |
Danio_rerio_ikbkg	E230D	# | |
Danio_rerio_ikbkg	E230D	# |---->Altered Metal_binding (Pr = 0.00)<---------------------------------------------------------|
Danio_rerio_ikbkg	E230D	# |
Danio_rerio_ikbkg	E230D	# |---->Altered PTM_site (Pr = 0.28)
Danio_rerio_ikbkg	E230D	# |---->Gain of Acetylation at K233 (Pr = 0.28 | P = 5.3e-03)
Danio_rerio_ikbkg	R252K	0.097	Gain of SUMOylation at R252 (Pr = 0.33 | P = 2.3e-03)	Altered Motifs (ELME000012:The di-Arg ER retention motif is defined by two consecutive arginine residues (RR) or with a single residue insertion (RXR). The motif is completed by an adjacent hydrophobic/arginine residue which may be on either side of the Arg pair.; ELME000102:N-Arg dibasic convertase (nardilysin) cleavage site (Xaa-|-Arg-Lys or Arg-|-Arg-Xaa).; ELME000103:Proprotein convertase 7 (PC7 - PCSK7) cleavage site (Arg-Xaa-Xaa-Xaa-[Arg/Lys]-Arg-|-Xaa); ELME000108:Yeast kexin 2 cleavage site (Lys-Arg-|-Xaa or Arg-Arg-|-Xaa); PS00029:Leucine zipper pattern)	Predicted conservation scores
Danio_rerio_ikbkg	R252K	# Altered Effect (Pr = 0.33)
Danio_rerio_ikbkg	R252K	# |---->Altered Motifs (ELME000012|ELME000102|ELME000103|ELME000108|PS00029)
Danio_rerio_ikbkg	R252K	# |---->Altered Structure_and_dynamics (Pr = 0.24)-------------------------------------------------------|
Danio_rerio_ikbkg	R252K	# | |---->Altered Secondary_structure (Pr = 0.03) |
Danio_rerio_ikbkg	R252K	# | | |
Danio_rerio_ikbkg	R252K	# | |---->Altered Stability_and_conformational_flexibility (Pr = 0.24) |
Danio_rerio_ikbkg	R252K	# | | |---->Altered Conformational_flexibility (Pr = 0.24) |
Danio_rerio_ikbkg	R252K	# | | |
Danio_rerio_ikbkg	R252K	# | |---->Altered Special_structural_signatures (Pr = 0.03) |
Danio_rerio_ikbkg	R252K	# | |---->Altered Signal_peptide (Pr = 0.00) |
Danio_rerio_ikbkg	R252K	# | | |
Danio_rerio_ikbkg	R252K	# | |---->Altered Transmembrane_protein (Pr = 0.03) |
Danio_rerio_ikbkg	R252K	# | |
Danio_rerio_ikbkg	R252K	# |---->Altered Functional_residue (Pr = 0.33) |
Danio_rerio_ikbkg	R252K	# |---->Altered Macromolecular_binding (Pr = 0.16) |
Danio_rerio_ikbkg	R252K	# | |---->Altered Protein_binding (Pr = 0.16) |
Danio_rerio_ikbkg	R252K	# | |---->Altered Disordered_interface (Pr = 0.16) |
Danio_rerio_ikbkg	R252K	# | | |
Danio_rerio_ikbkg	R252K	# | |---->Altered Ordered_interface (Pr = 0.01) |
Danio_rerio_ikbkg	R252K	# | |
Danio_rerio_ikbkg	R252K	# |---->Altered Metal_binding (Pr = 0.00)<---------------------------------------------------------|
Danio_rerio_ikbkg	R252K	# |
Danio_rerio_ikbkg	R252K	# |---->Altered PTM_site (Pr = 0.33)
Danio_rerio_ikbkg	R252K	# |---->Gain of SUMOylation at R252 (Pr = 0.33 | P = 2.3e-03)
Danio_rerio_ikbkg	T272A	0.076	Altered Calmodulin_binding (Pr = 0.16 | P = 0.05)	Altered Motifs (ELME000064:CK2 phosphorylation site; ELME000220:Phosphothreonine motif binding a subset of FHA domains that have a preference for an acidic amino acid at the pT+3 position.; PS00006:Casein kinase II phosphorylation site)	Predicted conservation scores
Danio_rerio_ikbkg	T272A	# Altered Effect (Pr = 0.21)
Danio_rerio_ikbkg	T272A	# |---->Altered Motifs (ELME000064|ELME000220|PS00006)
Danio_rerio_ikbkg	T272A	# |---->Altered Structure_and_dynamics (Pr = 0.21)-------------------------------------------------------|
Danio_rerio_ikbkg	T272A	# | |---->Altered Secondary_structure (Pr = 0.03) |
Danio_rerio_ikbkg	T272A	# | | |
Danio_rerio_ikbkg	T272A	# | |---->Altered Stability_and_conformational_flexibility (Pr = 0.21) |
Danio_rerio_ikbkg	T272A	# | | |---->Altered Conformational_flexibility (Pr = 0.21) |
Danio_rerio_ikbkg	T272A	# | | |
Danio_rerio_ikbkg	T272A	# | |---->Altered Special_structural_signatures (Pr = 0.03) |
Danio_rerio_ikbkg	T272A	# | |---->Altered Signal_peptide (Pr = 0.00) |
Danio_rerio_ikbkg	T272A	# | | |
Danio_rerio_ikbkg	T272A	# | |---->Altered Transmembrane_protein (Pr = 0.03) |
Danio_rerio_ikbkg	T272A	# | |
Danio_rerio_ikbkg	T272A	# |---->Altered Functional_residue (Pr = 0.16) |
Danio_rerio_ikbkg	T272A	# |---->Altered Macromolecular_binding (Pr = 0.16) |
Danio_rerio_ikbkg	T272A	# | |---->Altered Protein_binding (Pr = 0.16) |
Danio_rerio_ikbkg	T272A	# | |---->Altered Disordered_interface (Pr = 0.16) |
Danio_rerio_ikbkg	T272A	# | | |---->Altered Calmodulin_binding (Pr = 0.16 | P = 0.05) |
Danio_rerio_ikbkg	T272A	# | | |
Danio_rerio_ikbkg	T272A	# | |---->Altered Ordered_interface (Pr = 0.01) |
Danio_rerio_ikbkg	T272A	# | |
Danio_rerio_ikbkg	T272A	# |---->Altered Metal_binding (Pr = 0.00)<---------------------------------------------------------|
Danio_rerio_ikbkg	T272A	# |
Danio_rerio_ikbkg	T272A	# |---->Altered PTM_site (Pr = 0.14)
Danio_rerio_ikbkg	T273A	0.065	Altered Calmodulin_binding (Pr = 0.18 | P = 0.04)	Altered Motifs (ELME000064:CK2 phosphorylation site; ELME000220:Phosphothreonine motif binding a subset of FHA domains that have a preference for an acidic amino acid at the pT+3 position.; PS00006:Casein kinase II phosphorylation site)	Predicted conservation scores
Danio_rerio_ikbkg	T273A	# Altered Effect (Pr = 0.19)
Danio_rerio_ikbkg	T273A	# |---->Altered Motifs (ELME000064|ELME000220|PS00006)
Danio_rerio_ikbkg	T273A	# |---->Altered Structure_and_dynamics (Pr = 0.19)-------------------------------------------------------|
Danio_rerio_ikbkg	T273A	# | |---->Altered Secondary_structure (Pr = 0.03) |
Danio_rerio_ikbkg	T273A	# | | |
Danio_rerio_ikbkg	T273A	# | |---->Altered Stability_and_conformational_flexibility (Pr = 0.19) |
Danio_rerio_ikbkg	T273A	# | | |---->Altered Conformational_flexibility (Pr = 0.19) |
Danio_rerio_ikbkg	T273A	# | | |
Danio_rerio_ikbkg	T273A	# | |---->Altered Special_structural_signatures (Pr = 0.02) |
Danio_rerio_ikbkg	T273A	# | |---->Altered Signal_peptide (Pr = 0.00) |
Danio_rerio_ikbkg	T273A	# | | |
Danio_rerio_ikbkg	T273A	# | |---->Altered Transmembrane_protein (Pr = 0.02) |
Danio_rerio_ikbkg	T273A	# | |
Danio_rerio_ikbkg	T273A	# |---->Altered Functional_residue (Pr = 0.18) |
Danio_rerio_ikbkg	T273A	# |---->Altered Macromolecular_binding (Pr = 0.18) |
Danio_rerio_ikbkg	T273A	# | |---->Altered Protein_binding (Pr = 0.18) |
Danio_rerio_ikbkg	T273A	# | |---->Altered Disordered_interface (Pr = 0.18) |
Danio_rerio_ikbkg	T273A	# | | |---->Altered Calmodulin_binding (Pr = 0.18 | P = 0.04) |
Danio_rerio_ikbkg	T273A	# | | |
Danio_rerio_ikbkg	T273A	# | |---->Altered Ordered_interface (Pr = 0.01) |
Danio_rerio_ikbkg	T273A	# | |
Danio_rerio_ikbkg	T273A	# |---->Altered Metal_binding (Pr = 0.00)<---------------------------------------------------------|
Danio_rerio_ikbkg	T273A	# |
Danio_rerio_ikbkg	T273A	# |---->Altered PTM_site (Pr = 0.16)
Danio_rerio_ikbkg	V274L	0.070	Altered Calmodulin_binding (Pr = 0.18 | P = 0.05); Altered Coiled_coil (Pr = 0.10 | P = 0.04)	Altered Motifs (ELME000064:CK2 phosphorylation site; ELME000220:Phosphothreonine motif binding a subset of FHA domains that have a preference for an acidic amino acid at the pT+3 position.; PS00006:Casein kinase II phosphorylation site)	Predicted conservation scores
Danio_rerio_ikbkg	V274L	# Altered Effect (Pr = 0.18)
Danio_rerio_ikbkg	V274L	# |---->Altered Motifs (ELME000064|ELME000220|PS00006)
Danio_rerio_ikbkg	V274L	# |---->Altered Structure_and_dynamics (Pr = 0.16)-------------------------------------------------------|
Danio_rerio_ikbkg	V274L	# | |---->Altered Secondary_structure (Pr = 0.03) |
Danio_rerio_ikbkg	V274L	# | | |
Danio_rerio_ikbkg	V274L	# | |---->Altered Stability_and_conformational_flexibility (Pr = 0.16) |
Danio_rerio_ikbkg	V274L	# | | |---->Altered Conformational_flexibility (Pr = 0.16) |
Danio_rerio_ikbkg	V274L	# | | |
Danio_rerio_ikbkg	V274L	# | |---->Altered Special_structural_signatures (Pr = 0.10) |
Danio_rerio_ikbkg	V274L	# | |---->Altered Coiled_coil (Pr = 0.10 | P = 0.04) |
Danio_rerio_ikbkg	V274L	# | |---->Altered Signal_peptide (Pr = 0.00) |
Danio_rerio_ikbkg	V274L	# | | |
Danio_rerio_ikbkg	V274L	# | |---->Altered Transmembrane_protein (Pr = 0.02) |
Danio_rerio_ikbkg	V274L	# | |
Danio_rerio_ikbkg	V274L	# |---->Altered Functional_residue (Pr = 0.18) |
Danio_rerio_ikbkg	V274L	# |---->Altered Macromolecular_binding (Pr = 0.18) |
Danio_rerio_ikbkg	V274L	# | |---->Altered Protein_binding (Pr = 0.18) |
Danio_rerio_ikbkg	V274L	# | |---->Altered Disordered_interface (Pr = 0.18) |
Danio_rerio_ikbkg	V274L	# | | |---->Altered Calmodulin_binding (Pr = 0.18 | P = 0.05) |
Danio_rerio_ikbkg	V274L	# | | |
Danio_rerio_ikbkg	V274L	# | |---->Altered Ordered_interface (Pr = 0.01) |
Danio_rerio_ikbkg	V274L	# | |
Danio_rerio_ikbkg	V274L	# |---->Altered Metal_binding (Pr = 0.00)<---------------------------------------------------------|
Danio_rerio_ikbkg	V274L	# |
Danio_rerio_ikbkg	V274L	# |---->Altered PTM_site (Pr = 0.15)
Danio_rerio_ikbkg	T287S	0.040	Altered Coiled_coil (Pr = 0.28 | P = 0.02); Gain of Phosphorylation at T287 (Pr = 0.26 | P = 0.03)	Altered Motifs (ELME000202:(ST)Q motif which is phosphorylated by PIKK family members.)	Predicted conservation scores
Danio_rerio_ikbkg	T287S	# Altered Effect (Pr = 0.28)
Danio_rerio_ikbkg	T287S	# |---->Altered Motifs (ELME000202)
Danio_rerio_ikbkg	T287S	# |---->Altered Structure_and_dynamics (Pr = 0.28)-------------------------------------------------------|
Danio_rerio_ikbkg	T287S	# | |---->Altered Secondary_structure (Pr = 0.05) |
Danio_rerio_ikbkg	T287S	# | | |
Danio_rerio_ikbkg	T287S	# | |---->Altered Stability_and_conformational_flexibility (Pr = 0.20) |
Danio_rerio_ikbkg	T287S	# | | |---->Altered Conformational_flexibility (Pr = 0.20) |
Danio_rerio_ikbkg	T287S	# | | |
Danio_rerio_ikbkg	T287S	# | |---->Altered Special_structural_signatures (Pr = 0.28) |
Danio_rerio_ikbkg	T287S	# | |---->Altered Coiled_coil (Pr = 0.28 | P = 0.02) |
Danio_rerio_ikbkg	T287S	# | |---->Altered Signal_peptide (Pr = 0.00) |
Danio_rerio_ikbkg	T287S	# | | |
Danio_rerio_ikbkg	T287S	# | |---->Altered Transmembrane_protein (Pr = 0.03) |
Danio_rerio_ikbkg	T287S	# | |
Danio_rerio_ikbkg	T287S	# |---->Altered Functional_residue (Pr = 0.26) |
Danio_rerio_ikbkg	T287S	# |---->Altered Macromolecular_binding (Pr = 0.13) |
Danio_rerio_ikbkg	T287S	# | |---->Altered Protein_binding (Pr = 0.13) |
Danio_rerio_ikbkg	T287S	# | |---->Altered Disordered_interface (Pr = 0.13) |
Danio_rerio_ikbkg	T287S	# | | |
Danio_rerio_ikbkg	T287S	# | |---->Altered Ordered_interface (Pr = 0.01) |
Danio_rerio_ikbkg	T287S	# | |
Danio_rerio_ikbkg	T287S	# |---->Altered Metal_binding (Pr = 0.00)<---------------------------------------------------------|
Danio_rerio_ikbkg	T287S	# |
Danio_rerio_ikbkg	T287S	# |---->Altered PTM_site (Pr = 0.26)
Danio_rerio_ikbkg	T287S	# |---->Gain of Phosphorylation at T287 (Pr = 0.26 | P = 0.03)
Danio_rerio_ikbkg	Q300P	0.146	Altered Coiled_coil (Pr = 0.20 | P = 0.02)	Altered Motifs (ELME000052:Phosphothreonine motif binding a subset of FHA domains that show a preference for a large aliphatic amino acid at the pT+3 position.; ELME000053:GSK3 phosphorylation recognition site; ELME000147:Site phosphorylated by the Polo-like kinase.)	Predicted conservation scores
Danio_rerio_ikbkg	Q300P	# Altered Effect (Pr = 0.25)
Danio_rerio_ikbkg	Q300P	# |---->Altered Motifs (ELME000052|ELME000053|ELME000147)
Danio_rerio_ikbkg	Q300P	# |---->Altered Structure_and_dynamics (Pr = 0.25)-------------------------------------------------------|
Danio_rerio_ikbkg	Q300P	# | |---->Altered Secondary_structure (Pr = 0.15) |
Danio_rerio_ikbkg	Q300P	# | | |
Danio_rerio_ikbkg	Q300P	# | |---->Altered Stability_and_conformational_flexibility (Pr = 0.25) |
Danio_rerio_ikbkg	Q300P	# | | |---->Altered Conformational_flexibility (Pr = 0.25) |
Danio_rerio_ikbkg	Q300P	# | | |
Danio_rerio_ikbkg	Q300P	# | |---->Altered Special_structural_signatures (Pr = 0.20) |
Danio_rerio_ikbkg	Q300P	# | |---->Altered Coiled_coil (Pr = 0.20 | P = 0.02) |
Danio_rerio_ikbkg	Q300P	# | |---->Altered Signal_peptide (Pr = 0.00) |
Danio_rerio_ikbkg	Q300P	# | | |
Danio_rerio_ikbkg	Q300P	# | |---->Altered Transmembrane_protein (Pr = 0.02) |
Danio_rerio_ikbkg	Q300P	# | |
Danio_rerio_ikbkg	Q300P	# |---->Altered Functional_residue (Pr = 0.07) |
Danio_rerio_ikbkg	Q300P	# |---->Altered Macromolecular_binding (Pr = 0.03) |
Danio_rerio_ikbkg	Q300P	# | |---->Altered Protein_binding (Pr = 0.03) |
Danio_rerio_ikbkg	Q300P	# | |---->Altered Disordered_interface (Pr = 0.03) |
Danio_rerio_ikbkg	Q300P	# | | |
Danio_rerio_ikbkg	Q300P	# | |---->Altered Ordered_interface (Pr = 0.01) |
Danio_rerio_ikbkg	Q300P	# | |
Danio_rerio_ikbkg	Q300P	# |---->Altered Metal_binding (Pr = 0.00)<---------------------------------------------------------|
Danio_rerio_ikbkg	Q300P	# |
Danio_rerio_ikbkg	Q300P	# |---->Altered PTM_site (Pr = 0.07)
Danio_rerio_ikbkg	Q301P	0.166	Altered Coiled_coil (Pr = 0.20 | P = 0.02)	Altered Motifs (ELME000052:Phosphothreonine motif binding a subset of FHA domains that show a preference for a large aliphatic amino acid at the pT+3 position.; ELME000053:GSK3 phosphorylation recognition site; ELME000147:Site phosphorylated by the Polo-like kinase.)	Predicted conservation scores
Danio_rerio_ikbkg	Q301P	# Altered Effect (Pr = 0.25)
Danio_rerio_ikbkg	Q301P	# |---->Altered Motifs (ELME000052|ELME000053|ELME000147)
Danio_rerio_ikbkg	Q301P	# |---->Altered Structure_and_dynamics (Pr = 0.25)-------------------------------------------------------|
Danio_rerio_ikbkg	Q301P	# | |---->Altered Secondary_structure (Pr = 0.15) |
Danio_rerio_ikbkg	Q301P	# | | |
Danio_rerio_ikbkg	Q301P	# | |---->Altered Stability_and_conformational_flexibility (Pr = 0.25) |
Danio_rerio_ikbkg	Q301P	# | | |---->Altered Conformational_flexibility (Pr = 0.25) |
Danio_rerio_ikbkg	Q301P	# | | |
Danio_rerio_ikbkg	Q301P	# | |---->Altered Special_structural_signatures (Pr = 0.20) |
Danio_rerio_ikbkg	Q301P	# | |---->Altered Coiled_coil (Pr = 0.20 | P = 0.02) |
Danio_rerio_ikbkg	Q301P	# | |---->Altered Signal_peptide (Pr = 0.00) |
Danio_rerio_ikbkg	Q301P	# | | |
Danio_rerio_ikbkg	Q301P	# | |---->Altered Transmembrane_protein (Pr = 0.02) |
Danio_rerio_ikbkg	Q301P	# | |
Danio_rerio_ikbkg	Q301P	# |---->Altered Functional_residue (Pr = 0.09) |
Danio_rerio_ikbkg	Q301P	# |---->Altered Macromolecular_binding (Pr = 0.03) |
Danio_rerio_ikbkg	Q301P	# | |---->Altered Protein_binding (Pr = 0.03) |
Danio_rerio_ikbkg	Q301P	# | |---->Altered Disordered_interface (Pr = 0.03) |
Danio_rerio_ikbkg	Q301P	# | | |
Danio_rerio_ikbkg	Q301P	# | |---->Altered Ordered_interface (Pr = 0.01) |
Danio_rerio_ikbkg	Q301P	# | |
Danio_rerio_ikbkg	Q301P	# |---->Altered Metal_binding (Pr = 0.00)<---------------------------------------------------------|
Danio_rerio_ikbkg	Q301P	# |
Danio_rerio_ikbkg	Q301P	# |---->Altered PTM_site (Pr = 0.09)
Danio_rerio_ikbkg	L305V	0.065	Altered Coiled_coil (Pr = 0.16 | P = 0.03)	Altered Motifs (ELME000052:Phosphothreonine motif binding a subset of FHA domains that show a preference for a large aliphatic amino acid at the pT+3 position.; ELME000155:This is the motif recognized by those SH3 domains with a non-canonical class I recognition specificity)	Predicted conservation scores
Danio_rerio_ikbkg	L305V	# Altered Effect (Pr = 0.27)
Danio_rerio_ikbkg	L305V	# |---->Altered Motifs (ELME000052|ELME000155)
Danio_rerio_ikbkg	L305V	# |---->Altered Structure_and_dynamics (Pr = 0.27)-------------------------------------------------------|
Danio_rerio_ikbkg	L305V	# | |---->Altered Secondary_structure (Pr = 0.20) |
Danio_rerio_ikbkg	L305V	# | | |
Danio_rerio_ikbkg	L305V	# | |---->Altered Stability_and_conformational_flexibility (Pr = 0.27) |
Danio_rerio_ikbkg	L305V	# | | |---->Altered Conformational_flexibility (Pr = 0.27) |
Danio_rerio_ikbkg	L305V	# | | |
Danio_rerio_ikbkg	L305V	# | |---->Altered Special_structural_signatures (Pr = 0.16) |
Danio_rerio_ikbkg	L305V	# | |---->Altered Coiled_coil (Pr = 0.16 | P = 0.03) |
Danio_rerio_ikbkg	L305V	# | |---->Altered Signal_peptide (Pr = 0.00) |
Danio_rerio_ikbkg	L305V	# | | |
Danio_rerio_ikbkg	L305V	# | |---->Altered Transmembrane_protein (Pr = 0.02) |
Danio_rerio_ikbkg	L305V	# | |
Danio_rerio_ikbkg	L305V	# |---->Altered Functional_residue (Pr = 0.08) |
Danio_rerio_ikbkg	L305V	# |---->Altered Macromolecular_binding (Pr = 0.03) |
Danio_rerio_ikbkg	L305V	# | |---->Altered Protein_binding (Pr = 0.03) |
Danio_rerio_ikbkg	L305V	# | |---->Altered Disordered_interface (Pr = 0.03) |
Danio_rerio_ikbkg	L305V	# | | |
Danio_rerio_ikbkg	L305V	# | |---->Altered Ordered_interface (Pr = 0.01) |
Danio_rerio_ikbkg	L305V	# | |
Danio_rerio_ikbkg	L305V	# |---->Altered Metal_binding (Pr = 0.00)<---------------------------------------------------------|
Danio_rerio_ikbkg	L305V	# |
Danio_rerio_ikbkg	L305V	# |---->Altered PTM_site (Pr = 0.08)
Danio_rerio_ikbkg	V349F	0.098		Altered Motifs (None)	Predicted conservation scores
Danio_rerio_ikbkg	V349F	# Altered Effect (Pr = 0.16)
Danio_rerio_ikbkg	V349F	# |---->Altered Motifs (None)
Danio_rerio_ikbkg	V349F	# |---->Altered Structure_and_dynamics (Pr = 0.16)-------------------------------------------------------|
Danio_rerio_ikbkg	V349F	# | |---->Altered Secondary_structure (Pr = 0.03) |
Danio_rerio_ikbkg	V349F	# | | |
Danio_rerio_ikbkg	V349F	# | |---->Altered Stability_and_conformational_flexibility (Pr = 0.16) |
Danio_rerio_ikbkg	V349F	# | | |---->Altered Conformational_flexibility (Pr = 0.16) |
Danio_rerio_ikbkg	V349F	# | | |
Danio_rerio_ikbkg	V349F	# | |---->Altered Special_structural_signatures (Pr = 0.01) |
Danio_rerio_ikbkg	V349F	# | |---->Altered Signal_peptide (Pr = 0.00) |
Danio_rerio_ikbkg	V349F	# | | |
Danio_rerio_ikbkg	V349F	# | |---->Altered Transmembrane_protein (Pr = 0.01) |
Danio_rerio_ikbkg	V349F	# | |
Danio_rerio_ikbkg	V349F	# |---->Altered Functional_residue (Pr = 0.16) |
Danio_rerio_ikbkg	V349F	# |---->Altered Macromolecular_binding (Pr = 0.06) |
Danio_rerio_ikbkg	V349F	# | |---->Altered Protein_binding (Pr = 0.06) |
Danio_rerio_ikbkg	V349F	# | |---->Altered Disordered_interface (Pr = 0.06) |
Danio_rerio_ikbkg	V349F	# | | |
Danio_rerio_ikbkg	V349F	# | |---->Altered Ordered_interface (Pr = 0.01) |
Danio_rerio_ikbkg	V349F	# | |
Danio_rerio_ikbkg	V349F	# |---->Altered Metal_binding (Pr = 0.00)<---------------------------------------------------------|
Danio_rerio_ikbkg	V349F	# |
Danio_rerio_ikbkg	V349F	# |---->Altered PTM_site (Pr = 0.16)
Danio_rerio_ikbkg	D364E	0.043	Gain of B-factor (Pr = 0.24 | P = 0.05)	Altered Motifs (ELME000106:Substrate recognition site that interacts with cyclin and thereby increases phosphorylation by cyclin/cdk complexes. Predicted proteins should have a CDK phosphorylation site. Also used by cyclin/cdk inhibitors.; ELME000233:MAPK interacting molecules (e.g. MAPKKs - substrates - phosphatases) carry docking motif that help to regulate specific interaction in the MAPK cascade. The classic motif approximates (R/K)xxxx#x# where # is a hydrophobic residue.)	Predicted conservation scores
Danio_rerio_ikbkg	D364E	# Altered Effect (Pr = 0.24)
Danio_rerio_ikbkg	D364E	# |---->Altered Motifs (ELME000106|ELME000233)
Danio_rerio_ikbkg	D364E	# |---->Altered Structure_and_dynamics (Pr = 0.24)-------------------------------------------------------|
Danio_rerio_ikbkg	D364E	# | |---->Altered Secondary_structure (Pr = 0.07) |
Danio_rerio_ikbkg	D364E	# | | |
Danio_rerio_ikbkg	D364E	# | |---->Altered Stability_and_conformational_flexibility (Pr = 0.24) |
Danio_rerio_ikbkg	D364E	# | | |---->Altered Conformational_flexibility (Pr = 0.24) |
Danio_rerio_ikbkg	D364E	# | | |---->Gain of B-factor (Pr = 0.24 | P = 0.05) |
Danio_rerio_ikbkg	D364E	# | | |
Danio_rerio_ikbkg	D364E	# | |---->Altered Special_structural_signatures (Pr = 0.03) |
Danio_rerio_ikbkg	D364E	# | |---->Altered Signal_peptide (Pr = 0.00) |
Danio_rerio_ikbkg	D364E	# | | |
Danio_rerio_ikbkg	D364E	# | |---->Altered Transmembrane_protein (Pr = 0.03) |
Danio_rerio_ikbkg	D364E	# | |
Danio_rerio_ikbkg	D364E	# |---->Altered Functional_residue (Pr = 0.10) |
Danio_rerio_ikbkg	D364E	# |---->Altered Macromolecular_binding (Pr = 0.04) |
Danio_rerio_ikbkg	D364E	# | |---->Altered Protein_binding (Pr = 0.04) |
Danio_rerio_ikbkg	D364E	# | |---->Altered Disordered_interface (Pr = 0.04) |
Danio_rerio_ikbkg	D364E	# | | |
Danio_rerio_ikbkg	D364E	# | |---->Altered Ordered_interface (Pr = 0.01) |
Danio_rerio_ikbkg	D364E	# | |
Danio_rerio_ikbkg	D364E	# |---->Altered Metal_binding (Pr = 0.00)<---------------------------------------------------------|
Danio_rerio_ikbkg	D364E	# |
Danio_rerio_ikbkg	D364E	# |---->Altered PTM_site (Pr = 0.10)
Danio_rerio_ikbkg	L375V	0.070	Gain of Ubiquitylation at K377 (Pr = 0.15 | P = 0.04)	Altered Motifs (None)	Predicted conservation scores
Danio_rerio_ikbkg	L375V	# Altered Effect (Pr = 0.21)
Danio_rerio_ikbkg	L375V	# |---->Altered Motifs (None)
Danio_rerio_ikbkg	L375V	# |---->Altered Structure_and_dynamics (Pr = 0.21)-------------------------------------------------------|
Danio_rerio_ikbkg	L375V	# | |---->Altered Secondary_structure (Pr = 0.02) |
Danio_rerio_ikbkg	L375V	# | | |
Danio_rerio_ikbkg	L375V	# | |---->Altered Stability_and_conformational_flexibility (Pr = 0.21) |
Danio_rerio_ikbkg	L375V	# | | |---->Altered Conformational_flexibility (Pr = 0.21) |
Danio_rerio_ikbkg	L375V	# | | |
Danio_rerio_ikbkg	L375V	# | |---->Altered Special_structural_signatures (Pr = 0.01) |
Danio_rerio_ikbkg	L375V	# | |---->Altered Signal_peptide (Pr = 0.00) |
Danio_rerio_ikbkg	L375V	# | | |
Danio_rerio_ikbkg	L375V	# | |---->Altered Transmembrane_protein (Pr = 0.01) |
Danio_rerio_ikbkg	L375V	# | |
Danio_rerio_ikbkg	L375V	# |---->Altered Functional_residue (Pr = 0.15) |
Danio_rerio_ikbkg	L375V	# |---->Altered Macromolecular_binding (Pr = 0.04) |
Danio_rerio_ikbkg	L375V	# | |---->Altered Protein_binding (Pr = 0.04) |
Danio_rerio_ikbkg	L375V	# | |---->Altered Disordered_interface (Pr = 0.04) |
Danio_rerio_ikbkg	L375V	# | | |
Danio_rerio_ikbkg	L375V	# | |---->Altered Ordered_interface (Pr = 0.02) |
Danio_rerio_ikbkg	L375V	# | |
Danio_rerio_ikbkg	L375V	# |---->Altered Metal_binding (Pr = 0.00)<---------------------------------------------------------|
Danio_rerio_ikbkg	L375V	# |
Danio_rerio_ikbkg	L375V	# |---->Altered PTM_site (Pr = 0.15)
Danio_rerio_ikbkg	L375V	# |---->Gain of Ubiquitylation at K377 (Pr = 0.15 | P = 0.04)
Danio_rerio_ikbkg	T376Q	0.053	Loss of Ubiquitylation at K377 (Pr = 0.15 | P = 0.05)	Altered Motifs (None)	Predicted conservation scores
Danio_rerio_ikbkg	T376Q	# Altered Effect (Pr = 0.20)
Danio_rerio_ikbkg	T376Q	# |---->Altered Motifs (None)
Danio_rerio_ikbkg	T376Q	# |---->Altered Structure_and_dynamics (Pr = 0.20)-------------------------------------------------------|
Danio_rerio_ikbkg	T376Q	# | |---->Altered Secondary_structure (Pr = 0.03) |
Danio_rerio_ikbkg	T376Q	# | | |
Danio_rerio_ikbkg	T376Q	# | |---->Altered Stability_and_conformational_flexibility (Pr = 0.20) |
Danio_rerio_ikbkg	T376Q	# | | |---->Altered Conformational_flexibility (Pr = 0.20) |
Danio_rerio_ikbkg	T376Q	# | | |
Danio_rerio_ikbkg	T376Q	# | |---->Altered Special_structural_signatures (Pr = 0.01) |
Danio_rerio_ikbkg	T376Q	# | |---->Altered Signal_peptide (Pr = 0.00) |
Danio_rerio_ikbkg	T376Q	# | | |
Danio_rerio_ikbkg	T376Q	# | |---->Altered Transmembrane_protein (Pr = 0.01) |
Danio_rerio_ikbkg	T376Q	# | |
Danio_rerio_ikbkg	T376Q	# |---->Altered Functional_residue (Pr = 0.15) |
Danio_rerio_ikbkg	T376Q	# |---->Altered Macromolecular_binding (Pr = 0.05) |
Danio_rerio_ikbkg	T376Q	# | |---->Altered Protein_binding (Pr = 0.05) |
Danio_rerio_ikbkg	T376Q	# | |---->Altered Disordered_interface (Pr = 0.05) |
Danio_rerio_ikbkg	T376Q	# | | |
Danio_rerio_ikbkg	T376Q	# | |---->Altered Ordered_interface (Pr = 0.02) |
Danio_rerio_ikbkg	T376Q	# | |
Danio_rerio_ikbkg	T376Q	# |---->Altered Metal_binding (Pr = 0.00)<---------------------------------------------------------|
Danio_rerio_ikbkg	T376Q	# |
Danio_rerio_ikbkg	T376Q	# |---->Altered PTM_site (Pr = 0.15)
Danio_rerio_ikbkg	T376Q	# |---->Loss of Ubiquitylation at K377 (Pr = 0.15 | P = 0.05)
Danio_rerio_ikbkg	A384S	0.066	Gain of Intrinsic_disorder (Pr = 0.36 | P = 0.02)	Altered Motifs (ELME000053:GSK3 phosphorylation recognition site; ELME000063:CK1 phosphorylation site; ELME000202:(ST)Q motif which is phosphorylated by PIKK family members.; ELME000239:The USP7 NTD domain binding motif variant based on the MDM2 and P53 interactions.)	Predicted conservation scores
Danio_rerio_ikbkg	A384S	# Altered Effect (Pr = 0.36)
Danio_rerio_ikbkg	A384S	# |---->Altered Motifs (ELME000053|ELME000063|ELME000202|ELME000239)
Danio_rerio_ikbkg	A384S	# |---->Altered Structure_and_dynamics (Pr = 0.36)-------------------------------------------------------|
Danio_rerio_ikbkg	A384S	# | |---->Altered Secondary_structure (Pr = 0.02) |
Danio_rerio_ikbkg	A384S	# | | |
Danio_rerio_ikbkg	A384S	# | |---->Altered Stability_and_conformational_flexibility (Pr = 0.36) |
Danio_rerio_ikbkg	A384S	# | | |---->Altered Conformational_flexibility (Pr = 0.36) |
Danio_rerio_ikbkg	A384S	# | | |---->Gain of Intrinsic_disorder (Pr = 0.36 | P = 0.02) |
Danio_rerio_ikbkg	A384S	# | | |
Danio_rerio_ikbkg	A384S	# | |---->Altered Special_structural_signatures (Pr = 0.01) |
Danio_rerio_ikbkg	A384S	# | |---->Altered Signal_peptide (Pr = 0.00) |
Danio_rerio_ikbkg	A384S	# | | |
Danio_rerio_ikbkg	A384S	# | |---->Altered Transmembrane_protein (Pr = 0.01) |
Danio_rerio_ikbkg	A384S	# | |
Danio_rerio_ikbkg	A384S	# |---->Altered Functional_residue (Pr = 0.13) |
Danio_rerio_ikbkg	A384S	# |---->Altered Macromolecular_binding (Pr = 0.04) |
Danio_rerio_ikbkg	A384S	# | |---->Altered Protein_binding (Pr = 0.04) |
Danio_rerio_ikbkg	A384S	# | |---->Altered Disordered_interface (Pr = 0.04) |
Danio_rerio_ikbkg	A384S	# | | |
Danio_rerio_ikbkg	A384S	# | |---->Altered Ordered_interface (Pr = 0.02) |
Danio_rerio_ikbkg	A384S	# | |
Danio_rerio_ikbkg	A384S	# |---->Altered Metal_binding (Pr = 0.00)<---------------------------------------------------------|
Danio_rerio_ikbkg	A384S	# |
Danio_rerio_ikbkg	A384S	# |---->Altered PTM_site (Pr = 0.13)
Danio_rerio_ikbkg	R407K	0.071	Gain of Acetylation at R407 (Pr = 0.25 | P = 0.01); Loss of SUMOylation at K402 (Pr = 0.20 | P = 0.03)	Altered Motifs (ELME000012:The di-Arg ER retention motif is defined by two consecutive arginine residues (RR) or with a single residue insertion (RXR). The motif is completed by an adjacent hydrophobic/arginine residue which may be on either side of the Arg pair.; ELME000100:NEC1/NEC2 cleavage site (Lys-Arg-|-Xaa); ELME000102:N-Arg dibasic convertase (nardilysin) cleavage site (Xaa-|-Arg-Lys or Arg-|-Arg-Xaa).; ELME000108:Yeast kexin 2 cleavage site (Lys-Arg-|-Xaa or Arg-Arg-|-Xaa); ELME000146:Subtilisin/kexin isozyme-1 (SKI1) cleavage site ([RK]-X-[hydrophobic]-[LTKF]-|-X))	Predicted conservation scores
Danio_rerio_ikbkg	R407K	# Altered Effect (Pr = 0.25)
Danio_rerio_ikbkg	R407K	# |---->Altered Motifs (ELME000012|ELME000100|ELME000102|ELME000108|ELME000146)
Danio_rerio_ikbkg	R407K	# |---->Altered Structure_and_dynamics (Pr = 0.23)-------------------------------------------------------|
Danio_rerio_ikbkg	R407K	# | |---->Altered Secondary_structure (Pr = 0.02) |
Danio_rerio_ikbkg	R407K	# | | |
Danio_rerio_ikbkg	R407K	# | |---->Altered Stability_and_conformational_flexibility (Pr = 0.23) |
Danio_rerio_ikbkg	R407K	# | | |---->Altered Conformational_flexibility (Pr = 0.23) |
Danio_rerio_ikbkg	R407K	# | | |
Danio_rerio_ikbkg	R407K	# | |---->Altered Special_structural_signatures (Pr = 0.01) |
Danio_rerio_ikbkg	R407K	# | |---->Altered Signal_peptide (Pr = 0.00) |
Danio_rerio_ikbkg	R407K	# | | |
Danio_rerio_ikbkg	R407K	# | |---->Altered Transmembrane_protein (Pr = 0.01) |
Danio_rerio_ikbkg	R407K	# | |
Danio_rerio_ikbkg	R407K	# |---->Altered Functional_residue (Pr = 0.25) |
Danio_rerio_ikbkg	R407K	# |---->Altered Macromolecular_binding (Pr = 0.08) |
Danio_rerio_ikbkg	R407K	# | |---->Altered Protein_binding (Pr = 0.08) |
Danio_rerio_ikbkg	R407K	# | |---->Altered Disordered_interface (Pr = 0.08) |
Danio_rerio_ikbkg	R407K	# | | |
Danio_rerio_ikbkg	R407K	# | |---->Altered Ordered_interface (Pr = 0.01) |
Danio_rerio_ikbkg	R407K	# | |
Danio_rerio_ikbkg	R407K	# |---->Altered Metal_binding (Pr = 0.01)<---------------------------------------------------------|
Danio_rerio_ikbkg	R407K	# |
Danio_rerio_ikbkg	R407K	# |---->Altered PTM_site (Pr = 0.25)
Danio_rerio_ikbkg	R407K	# |---->Gain of Acetylation at R407 (Pr = 0.25 | P = 0.01)
Danio_rerio_ikbkg	R407K	# |---->Loss of SUMOylation at K402 (Pr = 0.20 | P = 0.03)
Danio_rerio_ikbkg	I409T	0.086	Altered Stability (Pr = 0.09 | P = 0.05)	Altered Motifs (ELME000012:The di-Arg ER retention motif is defined by two consecutive arginine residues (RR) or with a single residue insertion (RXR). The motif is completed by an adjacent hydrophobic/arginine residue which may be on either side of the Arg pair.; ELME000062:Secondary preference for PKA-type AGC kinase phosphorylation.; ELME000102:N-Arg dibasic convertase (nardilysin) cleavage site (Xaa-|-Arg-Lys or Arg-|-Arg-Xaa).; ELME000108:Yeast kexin 2 cleavage site (Lys-Arg-|-Xaa or Arg-Arg-|-Xaa); ELME000146:Subtilisin/kexin isozyme-1 (SKI1) cleavage site ([RK]-X-[hydrophobic]-[LTKF]-|-X); ELME000220:Phosphothreonine motif binding a subset of FHA domains that have a preference for an acidic amino acid at the pT+3 position.; PS00006:Casein kinase II phosphorylation site)	Predicted conservation scores
Danio_rerio_ikbkg	I409T	# Altered Effect (Pr = 0.22)
Danio_rerio_ikbkg	I409T	# |---->Altered Motifs (ELME000012|ELME000062|ELME000102|ELME000108|ELME000146|ELME000220|PS00006)
Danio_rerio_ikbkg	I409T	# |---->Altered Structure_and_dynamics (Pr = 0.22)-------------------------------------------------------|
Danio_rerio_ikbkg	I409T	# | |---->Altered Secondary_structure (Pr = 0.02) |
Danio_rerio_ikbkg	I409T	# | | |
Danio_rerio_ikbkg	I409T	# | |---->Altered Stability_and_conformational_flexibility (Pr = 0.22) |
Danio_rerio_ikbkg	I409T	# | | |---->Altered Stability (Pr = 0.09 | P = 0.05) |
Danio_rerio_ikbkg	I409T	# | | |---->Altered Conformational_flexibility (Pr = 0.22) |
Danio_rerio_ikbkg	I409T	# | | |
Danio_rerio_ikbkg	I409T	# | |---->Altered Special_structural_signatures (Pr = 0.01) |
Danio_rerio_ikbkg	I409T	# | |---->Altered Signal_peptide (Pr = 0.00) |
Danio_rerio_ikbkg	I409T	# | | |
Danio_rerio_ikbkg	I409T	# | |---->Altered Transmembrane_protein (Pr = 0.01) |
Danio_rerio_ikbkg	I409T	# | |
Danio_rerio_ikbkg	I409T	# |---->Altered Functional_residue (Pr = 0.17) |
Danio_rerio_ikbkg	I409T	# |---->Altered Macromolecular_binding (Pr = 0.08) |
Danio_rerio_ikbkg	I409T	# | |---->Altered Protein_binding (Pr = 0.08) |
Danio_rerio_ikbkg	I409T	# | |---->Altered Disordered_interface (Pr = 0.08) |
Danio_rerio_ikbkg	I409T	# | | |
Danio_rerio_ikbkg	I409T	# | |---->Altered Ordered_interface (Pr = 0.01) |
Danio_rerio_ikbkg	I409T	# | |
Danio_rerio_ikbkg	I409T	# |---->Altered Metal_binding (Pr = 0.00)<---------------------------------------------------------|
Danio_rerio_ikbkg	I409T	# |
Danio_rerio_ikbkg	I409T	# |---->Altered PTM_site (Pr = 0.17)
Danio_rerio_ikbkg	C415V	0.179	Gain of SUMOylation at K417 (Pr = 0.22 | P = 0.02); Gain of Acetylation at K413 (Pr = 0.21 | P = 0.03)	Altered Motifs (ELME000134:Calmodulin binding helical peptide motif; ELME000146:Subtilisin/kexin isozyme-1 (SKI1) cleavage site ([RK]-X-[hydrophobic]-[LTKF]-|-X))	Predicted conservation scores
Danio_rerio_ikbkg	C415V	# Altered Effect (Pr = 0.22)
Danio_rerio_ikbkg	C415V	# |---->Altered Motifs (ELME000134|ELME000146)
Danio_rerio_ikbkg	C415V	# |---->Altered Structure_and_dynamics (Pr = 0.18)-------------------------------------------------------|
Danio_rerio_ikbkg	C415V	# | |---->Altered Secondary_structure (Pr = 0.03) |
Danio_rerio_ikbkg	C415V	# | | |
Danio_rerio_ikbkg	C415V	# | |---->Altered Stability_and_conformational_flexibility (Pr = 0.18) |
Danio_rerio_ikbkg	C415V	# | | |---->Altered Conformational_flexibility (Pr = 0.18) |
Danio_rerio_ikbkg	C415V	# | | |
Danio_rerio_ikbkg	C415V	# | |---->Altered Special_structural_signatures (Pr = 0.01) |
Danio_rerio_ikbkg	C415V	# | |---->Altered Signal_peptide (Pr = 0.00) |
Danio_rerio_ikbkg	C415V	# | | |
Danio_rerio_ikbkg	C415V	# | |---->Altered Transmembrane_protein (Pr = 0.01) |
Danio_rerio_ikbkg	C415V	# | |
Danio_rerio_ikbkg	C415V	# |---->Altered Functional_residue (Pr = 0.22) |
Danio_rerio_ikbkg	C415V	# |---->Altered Macromolecular_binding (Pr = 0.11) |
Danio_rerio_ikbkg	C415V	# | |---->Altered Protein_binding (Pr = 0.11) |
Danio_rerio_ikbkg	C415V	# | |---->Altered Disordered_interface (Pr = 0.11) |
Danio_rerio_ikbkg	C415V	# | | |
Danio_rerio_ikbkg	C415V	# | |---->Altered Ordered_interface (Pr = 0.01) |
Danio_rerio_ikbkg	C415V	# | |
Danio_rerio_ikbkg	C415V	# |---->Altered Metal_binding (Pr = 0.00)<---------------------------------------------------------|
Danio_rerio_ikbkg	C415V	# |
Danio_rerio_ikbkg	C415V	# |---->Altered PTM_site (Pr = 0.22)
Danio_rerio_ikbkg	C415V	# |---->Gain of Acetylation at K413 (Pr = 0.21 | P = 0.03)
Danio_rerio_ikbkg	C415V	# |---->Gain of SUMOylation at K417 (Pr = 0.22 | P = 0.02)
Danio_rerio_ikbkg	K416T	0.153	Loss of SUMOylation at K417 (Pr = 0.22 | P = 0.03)	Altered Motifs (ELME000052:Phosphothreonine motif binding a subset of FHA domains that show a preference for a large aliphatic amino acid at the pT+3 position.; ELME000064:CK2 phosphorylation site; ELME000134:Calmodulin binding helical peptide motif; ELME000173:Consensus derived from reported natural interactors which do not match the Mode 1 and Mode 2 ligands.; ELME000220:Phosphothreonine motif binding a subset of FHA domains that have a preference for an acidic amino acid at the pT+3 position.; PS00006:Casein kinase II phosphorylation site)	Predicted conservation scores
Danio_rerio_ikbkg	K416T	# Altered Effect (Pr = 0.22)
Danio_rerio_ikbkg	K416T	# |---->Altered Motifs (ELME000052|ELME000064|ELME000134|ELME000173|ELME000220|PS00006)
Danio_rerio_ikbkg	K416T	# |---->Altered Structure_and_dynamics (Pr = 0.20)-------------------------------------------------------|
Danio_rerio_ikbkg	K416T	# | |---->Altered Secondary_structure (Pr = 0.03) |
Danio_rerio_ikbkg	K416T	# | | |
Danio_rerio_ikbkg	K416T	# | |---->Altered Stability_and_conformational_flexibility (Pr = 0.20) |
Danio_rerio_ikbkg	K416T	# | | |---->Altered Conformational_flexibility (Pr = 0.20) |
Danio_rerio_ikbkg	K416T	# | | |
Danio_rerio_ikbkg	K416T	# | |---->Altered Special_structural_signatures (Pr = 0.01) |
Danio_rerio_ikbkg	K416T	# | |---->Altered Signal_peptide (Pr = 0.00) |
Danio_rerio_ikbkg	K416T	# | | |
Danio_rerio_ikbkg	K416T	# | |---->Altered Transmembrane_protein (Pr = 0.01) |
Danio_rerio_ikbkg	K416T	# | |
Danio_rerio_ikbkg	K416T	# |---->Altered Functional_residue (Pr = 0.22) |
Danio_rerio_ikbkg	K416T	# |---->Altered Macromolecular_binding (Pr = 0.09) |
Danio_rerio_ikbkg	K416T	# | |---->Altered Protein_binding (Pr = 0.09) |
Danio_rerio_ikbkg	K416T	# | |---->Altered Disordered_interface (Pr = 0.09) |
Danio_rerio_ikbkg	K416T	# | | |
Danio_rerio_ikbkg	K416T	# | |---->Altered Ordered_interface (Pr = 0.02) |
Danio_rerio_ikbkg	K416T	# | |
Danio_rerio_ikbkg	K416T	# |---->Altered Metal_binding (Pr = 0.00)<---------------------------------------------------------|
Danio_rerio_ikbkg	K416T	# |
Danio_rerio_ikbkg	K416T	# |---->Altered PTM_site (Pr = 0.22)
Danio_rerio_ikbkg	K416T	# |---->Loss of SUMOylation at K417 (Pr = 0.22 | P = 0.03)
Danio_rerio_ikbkg	T418S	0.046	Loss of SUMOylation at K417 (Pr = 0.22 | P = 0.02)	Altered Motifs (ELME000052:Phosphothreonine motif binding a subset of FHA domains that show a preference for a large aliphatic amino acid at the pT+3 position.; ELME000134:Calmodulin binding helical peptide motif; PS00005:Protein kinase C phosphorylation site)	Predicted conservation scores
Danio_rerio_ikbkg	T418S	# Altered Effect (Pr = 0.22)
Danio_rerio_ikbkg	T418S	# |---->Altered Motifs (ELME000052|ELME000134|PS00005)
Danio_rerio_ikbkg	T418S	# |---->Altered Structure_and_dynamics (Pr = 0.20)-------------------------------------------------------|
Danio_rerio_ikbkg	T418S	# | |---->Altered Secondary_structure (Pr = 0.03) |
Danio_rerio_ikbkg	T418S	# | | |
Danio_rerio_ikbkg	T418S	# | |---->Altered Stability_and_conformational_flexibility (Pr = 0.20) |
Danio_rerio_ikbkg	T418S	# | | |---->Altered Conformational_flexibility (Pr = 0.20) |
Danio_rerio_ikbkg	T418S	# | | |
Danio_rerio_ikbkg	T418S	# | |---->Altered Special_structural_signatures (Pr = 0.01) |
Danio_rerio_ikbkg	T418S	# | |---->Altered Signal_peptide (Pr = 0.00) |
Danio_rerio_ikbkg	T418S	# | | |
Danio_rerio_ikbkg	T418S	# | |---->Altered Transmembrane_protein (Pr = 0.01) |
Danio_rerio_ikbkg	T418S	# | |
Danio_rerio_ikbkg	T418S	# |---->Altered Functional_residue (Pr = 0.22) |
Danio_rerio_ikbkg	T418S	# |---->Altered Macromolecular_binding (Pr = 0.09) |
Danio_rerio_ikbkg	T418S	# | |---->Altered Protein_binding (Pr = 0.09) |
Danio_rerio_ikbkg	T418S	# | |---->Altered Disordered_interface (Pr = 0.09) |
Danio_rerio_ikbkg	T418S	# | | |
Danio_rerio_ikbkg	T418S	# | |---->Altered Ordered_interface (Pr = 0.01) |
Danio_rerio_ikbkg	T418S	# | |
Danio_rerio_ikbkg	T418S	# |---->Altered Metal_binding (Pr = 0.00)<---------------------------------------------------------|
Danio_rerio_ikbkg	T418S	# |
Danio_rerio_ikbkg	T418S	# |---->Altered PTM_site (Pr = 0.22)
Danio_rerio_ikbkg	T418S	# |---->Loss of SUMOylation at K417 (Pr = 0.22 | P = 0.02)
Danio_rerio_ikbkg	L424V	0.096		Altered Motifs (ELME000134:Calmodulin binding helical peptide motif; ELME000173:Consensus derived from reported natural interactors which do not match the Mode 1 and Mode 2 ligands.)	Predicted conservation scores
Danio_rerio_ikbkg	L424V	# Altered Effect (Pr = 0.21)
Danio_rerio_ikbkg	L424V	# |---->Altered Motifs (ELME000134|ELME000173)
Danio_rerio_ikbkg	L424V	# |---->Altered Structure_and_dynamics (Pr = 0.21)-------------------------------------------------------|
Danio_rerio_ikbkg	L424V	# | |---->Altered Secondary_structure (Pr = 0.03) |
Danio_rerio_ikbkg	L424V	# | | |
Danio_rerio_ikbkg	L424V	# | |---->Altered Stability_and_conformational_flexibility (Pr = 0.21) |
Danio_rerio_ikbkg	L424V	# | | |---->Altered Conformational_flexibility (Pr = 0.21) |
Danio_rerio_ikbkg	L424V	# | | |
Danio_rerio_ikbkg	L424V	# | |---->Altered Special_structural_signatures (Pr = 0.01) |
Danio_rerio_ikbkg	L424V	# | |---->Altered Signal_peptide (Pr = 0.00) |
Danio_rerio_ikbkg	L424V	# | | |
Danio_rerio_ikbkg	L424V	# | |---->Altered Transmembrane_protein (Pr = 0.01) |
Danio_rerio_ikbkg	L424V	# | |
Danio_rerio_ikbkg	L424V	# |---->Altered Functional_residue (Pr = 0.10) |
Danio_rerio_ikbkg	L424V	# |---->Altered Macromolecular_binding (Pr = 0.08) |
Danio_rerio_ikbkg	L424V	# | |---->Altered Protein_binding (Pr = 0.08) |
Danio_rerio_ikbkg	L424V	# | |---->Altered Disordered_interface (Pr = 0.08) |
Danio_rerio_ikbkg	L424V	# | | |
Danio_rerio_ikbkg	L424V	# | |---->Altered Ordered_interface (Pr = 0.01) |
Danio_rerio_ikbkg	L424V	# | |
Danio_rerio_ikbkg	L424V	# |---->Altered Metal_binding (Pr = 0.00)<---------------------------------------------------------|
Danio_rerio_ikbkg	L424V	# |
Danio_rerio_ikbkg	L424V	# |---->Altered PTM_site (Pr = 0.10)
Danio_rerio_ikbkg	Q445K	0.280	Gain of Ubiquitylation at Q445 (Pr = 0.20 | P = 8.5e-03)	Altered Motifs (ELME000052:Phosphothreonine motif binding a subset of FHA domains that show a preference for a large aliphatic amino acid at the pT+3 position.; ELME000202:(ST)Q motif which is phosphorylated by PIKK family members.; ELME000336:NEK2 phosphorylation motif with preferred Phe - Leu or Met in the -3 position to compensate for less favorable residues in the +1 and +2 position.)	Predicted conservation scores
Danio_rerio_ikbkg	Q445K	# Altered Effect (Pr = 0.25)
Danio_rerio_ikbkg	Q445K	# |---->Altered Motifs (ELME000052|ELME000202|ELME000336)
Danio_rerio_ikbkg	Q445K	# |---->Altered Structure_and_dynamics (Pr = 0.25)-------------------------------------------------------|
Danio_rerio_ikbkg	Q445K	# | |---->Altered Secondary_structure (Pr = 0.02) |
Danio_rerio_ikbkg	Q445K	# | | |
Danio_rerio_ikbkg	Q445K	# | |---->Altered Stability_and_conformational_flexibility (Pr = 0.25) |
Danio_rerio_ikbkg	Q445K	# | | |---->Altered Conformational_flexibility (Pr = 0.25) |
Danio_rerio_ikbkg	Q445K	# | | |
Danio_rerio_ikbkg	Q445K	# | |---->Altered Special_structural_signatures (Pr = 0.04) |
Danio_rerio_ikbkg	Q445K	# | |---->Altered Signal_peptide (Pr = 0.00) |
Danio_rerio_ikbkg	Q445K	# | | |
Danio_rerio_ikbkg	Q445K	# | |---->Altered Transmembrane_protein (Pr = 0.04) |
Danio_rerio_ikbkg	Q445K	# | |
Danio_rerio_ikbkg	Q445K	# |---->Altered Functional_residue (Pr = 0.20) |
Danio_rerio_ikbkg	Q445K	# |---->Altered Macromolecular_binding (Pr = 0.09) |
Danio_rerio_ikbkg	Q445K	# | |---->Altered Protein_binding (Pr = 0.09) |
Danio_rerio_ikbkg	Q445K	# | |---->Altered Disordered_interface (Pr = 0.09) |
Danio_rerio_ikbkg	Q445K	# | | |
Danio_rerio_ikbkg	Q445K	# | |---->Altered Ordered_interface (Pr = 0.01) |
Danio_rerio_ikbkg	Q445K	# | |
Danio_rerio_ikbkg	Q445K	# |---->Altered Metal_binding (Pr = 0.00)<---------------------------------------------------------|
Danio_rerio_ikbkg	Q445K	# |
Danio_rerio_ikbkg	Q445K	# |---->Altered PTM_site (Pr = 0.20)
Danio_rerio_ikbkg	Q445K	# |---->Gain of Ubiquitylation at Q445 (Pr = 0.20 | P = 8.5e-03)
Danio_rerio_ikbkg	A500T	0.080		Altered Motifs (ELME000052:Phosphothreonine motif binding a subset of FHA domains that show a preference for a large aliphatic amino acid at the pT+3 position.)	Predicted conservation scores
Danio_rerio_ikbkg	A500T	# Altered Effect (Pr = 0.25)
Danio_rerio_ikbkg	A500T	# |---->Altered Motifs (ELME000052)
Danio_rerio_ikbkg	A500T	# |---->Altered Structure_and_dynamics (Pr = 0.25)-------------------------------------------------------|
Danio_rerio_ikbkg	A500T	# | |---->Altered Secondary_structure (Pr = 0.03) |
Danio_rerio_ikbkg	A500T	# | | |
Danio_rerio_ikbkg	A500T	# | |---->Altered Stability_and_conformational_flexibility (Pr = 0.25) |
Danio_rerio_ikbkg	A500T	# | | |---->Altered Conformational_flexibility (Pr = 0.25) |
Danio_rerio_ikbkg	A500T	# | | |
Danio_rerio_ikbkg	A500T	# | |---->Altered Special_structural_signatures (Pr = 0.06) |
Danio_rerio_ikbkg	A500T	# | |---->Altered Signal_peptide (Pr = 0.00) |
Danio_rerio_ikbkg	A500T	# | | |
Danio_rerio_ikbkg	A500T	# | |---->Altered Transmembrane_protein (Pr = 0.06) |
Danio_rerio_ikbkg	A500T	# | |
Danio_rerio_ikbkg	A500T	# |---->Altered Functional_residue (Pr = 0.11) |
Danio_rerio_ikbkg	A500T	# |---->Altered Macromolecular_binding (Pr = 0.02) |
Danio_rerio_ikbkg	A500T	# | |---->Altered Protein_binding (Pr = 0.02) |
Danio_rerio_ikbkg	A500T	# | |---->Altered Disordered_interface (Pr = 0.02) |
Danio_rerio_ikbkg	A500T	# | | |
Danio_rerio_ikbkg	A500T	# | |---->Altered Ordered_interface (Pr = 0.01) |
Danio_rerio_ikbkg	A500T	# | |
Danio_rerio_ikbkg	A500T	# |---->Altered Metal_binding (Pr = 0.00)<---------------------------------------------------------|
Danio_rerio_ikbkg	A500T	# |
Danio_rerio_ikbkg	A500T	# |---->Altered PTM_site (Pr = 0.11)
Danio_rerio_ikbkg	A508G	0.079	Loss of Ubiquitylation at K512 (Pr = 0.18 | P = 0.02)	Altered Motifs (None)	Predicted conservation scores
Danio_rerio_ikbkg	A508G	# Altered Effect (Pr = 0.26)
Danio_rerio_ikbkg	A508G	# |---->Altered Motifs (None)
Danio_rerio_ikbkg	A508G	# |---->Altered Structure_and_dynamics (Pr = 0.26)-------------------------------------------------------|
Danio_rerio_ikbkg	A508G	# | |---->Altered Secondary_structure (Pr = 0.02) |
Danio_rerio_ikbkg	A508G	# | | |
Danio_rerio_ikbkg	A508G	# | |---->Altered Stability_and_conformational_flexibility (Pr = 0.26) |
Danio_rerio_ikbkg	A508G	# | | |---->Altered Conformational_flexibility (Pr = 0.26) |
Danio_rerio_ikbkg	A508G	# | | |
Danio_rerio_ikbkg	A508G	# | |---->Altered Special_structural_signatures (Pr = 0.02) |
Danio_rerio_ikbkg	A508G	# | |---->Altered Signal_peptide (Pr = 0.00) |
Danio_rerio_ikbkg	A508G	# | | |
Danio_rerio_ikbkg	A508G	# | |---->Altered Transmembrane_protein (Pr = 0.02) |
Danio_rerio_ikbkg	A508G	# | |
Danio_rerio_ikbkg	A508G	# |---->Altered Functional_residue (Pr = 0.18) |
Danio_rerio_ikbkg	A508G	# |---->Altered Macromolecular_binding (Pr = 0.06) |
Danio_rerio_ikbkg	A508G	# | |---->Altered Protein_binding (Pr = 0.06) |
Danio_rerio_ikbkg	A508G	# | |---->Altered Disordered_interface (Pr = 0.06) |
Danio_rerio_ikbkg	A508G	# | | |
Danio_rerio_ikbkg	A508G	# | |---->Altered Ordered_interface (Pr = 0.02) |
Danio_rerio_ikbkg	A508G	# | |
Danio_rerio_ikbkg	A508G	# |---->Altered Metal_binding (Pr = 0.00)<---------------------------------------------------------|
Danio_rerio_ikbkg	A508G	# |
Danio_rerio_ikbkg	A508G	# |---->Altered PTM_site (Pr = 0.18)
Danio_rerio_ikbkg	A508G	# |---->Loss of Ubiquitylation at K512 (Pr = 0.18 | P = 0.02)
Danio_rerio_ikbkg	D519E	0.139	Gain of Intrinsic_disorder (Pr = 0.31 | P = 0.04); Loss of Ubiquitylation at K517 (Pr = 0.16 | P = 0.03); Altered Cytoplasmic_loop (Pr = 0.10 | P = 0.05)	Altered Motifs (ELME000002:Motif recognised for modification by SUMO-1; ELME000313:The WH2 motif is of variable length (16-19 amino acids) binding to the hydrophobic cleft formed by actin's subdomains 1 and 3. At the N-terminus it forms an alpha-helix followed by a flexible loop stabilised upon actin binding.)	Predicted conservation scores
Danio_rerio_ikbkg	D519E	# Altered Effect (Pr = 0.31)
Danio_rerio_ikbkg	D519E	# |---->Altered Motifs (ELME000002|ELME000313)
Danio_rerio_ikbkg	D519E	# |---->Altered Structure_and_dynamics (Pr = 0.31)-------------------------------------------------------|
Danio_rerio_ikbkg	D519E	# | |---->Altered Secondary_structure (Pr = 0.02) |
Danio_rerio_ikbkg	D519E	# | | |
Danio_rerio_ikbkg	D519E	# | |---->Altered Stability_and_conformational_flexibility (Pr = 0.31) |
Danio_rerio_ikbkg	D519E	# | | |---->Altered Conformational_flexibility (Pr = 0.31) |
Danio_rerio_ikbkg	D519E	# | | |---->Gain of Intrinsic_disorder (Pr = 0.31 | P = 0.04) |
Danio_rerio_ikbkg	D519E	# | | |
Danio_rerio_ikbkg	D519E	# | |---->Altered Special_structural_signatures (Pr = 0.10) |
Danio_rerio_ikbkg	D519E	# | |---->Altered Signal_peptide (Pr = 0.00) |
Danio_rerio_ikbkg	D519E	# | | |
Danio_rerio_ikbkg	D519E	# | |---->Altered Transmembrane_protein (Pr = 0.10) |
Danio_rerio_ikbkg	D519E	# | |---->Altered Non-cytoplasmic_loop (Pr = 0.10 | P = 0.05) |
Danio_rerio_ikbkg	D519E	# | |
Danio_rerio_ikbkg	D519E	# |---->Altered Functional_residue (Pr = 0.16) |
Danio_rerio_ikbkg	D519E	# |---->Altered Macromolecular_binding (Pr = 0.06) |
Danio_rerio_ikbkg	D519E	# | |---->Altered Protein_binding (Pr = 0.06) |
Danio_rerio_ikbkg	D519E	# | |---->Altered Disordered_interface (Pr = 0.06) |
Danio_rerio_ikbkg	D519E	# | | |
Danio_rerio_ikbkg	D519E	# | |---->Altered Ordered_interface (Pr = 0.01) |
Danio_rerio_ikbkg	D519E	# | |
Danio_rerio_ikbkg	D519E	# |---->Altered Metal_binding (Pr = 0.01)<---------------------------------------------------------|
Danio_rerio_ikbkg	D519E	# |
Danio_rerio_ikbkg	D519E	# |---->Altered PTM_site (Pr = 0.16)
Danio_rerio_ikbkg	D519E	# |---->Loss of Ubiquitylation at K517 (Pr = 0.16 | P = 0.03)
Danio_rerio_ikbkg	L520H	0.409	Gain of Intrinsic_disorder (Pr = 0.30 | P = 0.04); Loss of Ubiquitylation at K517 (Pr = 0.16 | P = 0.03); Altered Stability (Pr = 0.15 | P = 0.02); Altered Cytoplasmic_loop (Pr = 0.10 | P = 0.04)	Altered Motifs (ELME000313:The WH2 motif is of variable length (16-19 amino acids) binding to the hydrophobic cleft formed by actin's subdomains 1 and 3. At the N-terminus it forms an alpha-helix followed by a flexible loop stabilised upon actin binding.)	Predicted conservation scores
Danio_rerio_ikbkg	L520H	# Altered Effect (Pr = 0.30)
Danio_rerio_ikbkg	L520H	# |---->Altered Motifs (ELME000313)
Danio_rerio_ikbkg	L520H	# |---->Altered Structure_and_dynamics (Pr = 0.30)-------------------------------------------------------|
Danio_rerio_ikbkg	L520H	# | |---->Altered Secondary_structure (Pr = 0.02) |
Danio_rerio_ikbkg	L520H	# | | |
Danio_rerio_ikbkg	L520H	# | |---->Altered Stability_and_conformational_flexibility (Pr = 0.30) |
Danio_rerio_ikbkg	L520H	# | | |---->Altered Stability (Pr = 0.15 | P = 0.02) |
Danio_rerio_ikbkg	L520H	# | | |---->Altered Conformational_flexibility (Pr = 0.30) |
Danio_rerio_ikbkg	L520H	# | | |---->Gain of Intrinsic_disorder (Pr = 0.30 | P = 0.04) |
Danio_rerio_ikbkg	L520H	# | | |
Danio_rerio_ikbkg	L520H	# | |---->Altered Special_structural_signatures (Pr = 0.10) |
Danio_rerio_ikbkg	L520H	# | |---->Altered Signal_peptide (Pr = 0.00) |
Danio_rerio_ikbkg	L520H	# | | |
Danio_rerio_ikbkg	L520H	# | |---->Altered Transmembrane_protein (Pr = 0.10) |
Danio_rerio_ikbkg	L520H	# | |---->Altered Non-cytoplasmic_loop (Pr = 0.10 | P = 0.04) |
Danio_rerio_ikbkg	L520H	# | |
Danio_rerio_ikbkg	L520H	# |---->Altered Functional_residue (Pr = 0.16) |
Danio_rerio_ikbkg	L520H	# |---->Altered Macromolecular_binding (Pr = 0.06) |
Danio_rerio_ikbkg	L520H	# | |---->Altered Protein_binding (Pr = 0.06) |
Danio_rerio_ikbkg	L520H	# | |---->Altered Disordered_interface (Pr = 0.06) |
Danio_rerio_ikbkg	L520H	# | | |
Danio_rerio_ikbkg	L520H	# | |---->Altered Ordered_interface (Pr = 0.01) |
Danio_rerio_ikbkg	L520H	# | |
Danio_rerio_ikbkg	L520H	# |---->Altered Metal_binding (Pr = 0.03)<---------------------------------------------------------|
Danio_rerio_ikbkg	L520H	# |
Danio_rerio_ikbkg	L520H	# |---->Altered PTM_site (Pr = 0.16)
Danio_rerio_ikbkg	L520H	# |---->Loss of Ubiquitylation at K517 (Pr = 0.16 | P = 0.03)
Danio_rerio_ikbkg	T534K	0.113	Altered Coiled_coil (Pr = 0.44 | P = 5.8e-03); Gain of Intrinsic_disorder (Pr = 0.31 | P = 0.04); Altered Stability (Pr = 0.18 | P = 0.01); Gain of Ubiquitylation at T534 (Pr = 0.15 | P = 0.05)	Altered Motifs (ELME000002:Motif recognised for modification by SUMO-1; ELME000062:Secondary preference for PKA-type AGC kinase phosphorylation.; ELME000173:Consensus derived from reported natural interactors which do not match the Mode 1 and Mode 2 ligands.; ELME000231:An RxxL-based motif that binds to the Cdh1 and Cdc20 components of APC/C thereby targeting the protein for destruction in a cell cycle dependent manner; ELME000233:MAPK interacting molecules (e.g. MAPKKs - substrates - phosphatases) carry docking motif that help to regulate specific interaction in the MAPK cascade. The classic motif approximates (R/K)xxxx#x# where # is a hydrophobic residue.; ELME000313:The WH2 motif is of variable length (16-19 amino acids) binding to the hydrophobic cleft formed by actin's subdomains 1 and 3. At the N-terminus it forms an alpha-helix followed by a flexible loop stabilised upon actin binding.)	Predicted conservation scores
Danio_rerio_ikbkg	T534K	# Altered Effect (Pr = 0.44)
Danio_rerio_ikbkg	T534K	# |---->Altered Motifs (ELME000002|ELME000062|ELME000173|ELME000231|ELME000233|ELME000313)
Danio_rerio_ikbkg	T534K	# |---->Altered Structure_and_dynamics (Pr = 0.44)-------------------------------------------------------|
Danio_rerio_ikbkg	T534K	# | |---->Altered Secondary_structure (Pr = 0.03) |
Danio_rerio_ikbkg	T534K	# | | |
Danio_rerio_ikbkg	T534K	# | |---->Altered Stability_and_conformational_flexibility (Pr = 0.31) |
Danio_rerio_ikbkg	T534K	# | | |---->Altered Stability (Pr = 0.18 | P = 0.01) |
Danio_rerio_ikbkg	T534K	# | | |---->Altered Conformational_flexibility (Pr = 0.31) |
Danio_rerio_ikbkg	T534K	# | | |---->Gain of Intrinsic_disorder (Pr = 0.31 | P = 0.04) |
Danio_rerio_ikbkg	T534K	# | | |
Danio_rerio_ikbkg	T534K	# | |---->Altered Special_structural_signatures (Pr = 0.44) |
Danio_rerio_ikbkg	T534K	# | |---->Altered Coiled_coil (Pr = 0.44 | P = 5.8e-03) |
Danio_rerio_ikbkg	T534K	# | |---->Altered Signal_peptide (Pr = 0.00) |
Danio_rerio_ikbkg	T534K	# | | |
Danio_rerio_ikbkg	T534K	# | |---->Altered Transmembrane_protein (Pr = 0.07) |
Danio_rerio_ikbkg	T534K	# | |
Danio_rerio_ikbkg	T534K	# |---->Altered Functional_residue (Pr = 0.15) |
Danio_rerio_ikbkg	T534K	# |---->Altered Macromolecular_binding (Pr = 0.06) |
Danio_rerio_ikbkg	T534K	# | |---->Altered Protein_binding (Pr = 0.06) |
Danio_rerio_ikbkg	T534K	# | |---->Altered Disordered_interface (Pr = 0.06) |
Danio_rerio_ikbkg	T534K	# | | |
Danio_rerio_ikbkg	T534K	# | |---->Altered Ordered_interface (Pr = 0.02) |
Danio_rerio_ikbkg	T534K	# | |
Danio_rerio_ikbkg	T534K	# |---->Altered Metal_binding (Pr = 0.00)<---------------------------------------------------------|
Danio_rerio_ikbkg	T534K	# |
Danio_rerio_ikbkg	T534K	# |---->Altered PTM_site (Pr = 0.15)
Danio_rerio_ikbkg	T534K	# |---->Gain of Ubiquitylation at T534 (Pr = 0.15 | P = 0.05)
Danio_rerio_ikbkg	A543H	0.226	Altered Coiled_coil (Pr = 0.12 | P = 0.04)	Altered Motifs (None)	Predicted conservation scores
Danio_rerio_ikbkg	A543H	# Altered Effect (Pr = 0.23)
Danio_rerio_ikbkg	A543H	# |---->Altered Motifs (None)
Danio_rerio_ikbkg	A543H	# |---->Altered Structure_and_dynamics (Pr = 0.23)-------------------------------------------------------|
Danio_rerio_ikbkg	A543H	# | |---->Altered Secondary_structure (Pr = 0.05) |
Danio_rerio_ikbkg	A543H	# | | |
Danio_rerio_ikbkg	A543H	# | |---->Altered Stability_and_conformational_flexibility (Pr = 0.23) |
Danio_rerio_ikbkg	A543H	# | | |---->Altered Conformational_flexibility (Pr = 0.23) |
Danio_rerio_ikbkg	A543H	# | | |
Danio_rerio_ikbkg	A543H	# | |---->Altered Special_structural_signatures (Pr = 0.12) |
Danio_rerio_ikbkg	A543H	# | |---->Altered Coiled_coil (Pr = 0.12 | P = 0.04) |
Danio_rerio_ikbkg	A543H	# | |---->Altered Signal_peptide (Pr = 0.00) |
Danio_rerio_ikbkg	A543H	# | | |
Danio_rerio_ikbkg	A543H	# | |---->Altered Transmembrane_protein (Pr = 0.02) |
Danio_rerio_ikbkg	A543H	# | |
Danio_rerio_ikbkg	A543H	# |---->Altered Functional_residue (Pr = 0.22) |
Danio_rerio_ikbkg	A543H	# |---->Altered Macromolecular_binding (Pr = 0.13) |
Danio_rerio_ikbkg	A543H	# | |---->Altered Protein_binding (Pr = 0.13) |
Danio_rerio_ikbkg	A543H	# | |---->Altered Disordered_interface (Pr = 0.13) |
Danio_rerio_ikbkg	A543H	# | | |
Danio_rerio_ikbkg	A543H	# | |---->Altered Ordered_interface (Pr = 0.04) |
Danio_rerio_ikbkg	A543H	# | |
Danio_rerio_ikbkg	A543H	# |---->Altered Metal_binding (Pr = 0.01)<---------------------------------------------------------|
Danio_rerio_ikbkg	A543H	# |
Danio_rerio_ikbkg	A543H	# |---->Altered PTM_site (Pr = 0.22)
Danio_rerio_ikbkg	E572D	0.140	Gain of Acetylation at K575 (Pr = 0.21 | P = 0.03); Gain of Ubiquitylation at K575 (Pr = 0.16 | P = 0.03)	Altered Motifs (None)	Predicted conservation scores
Danio_rerio_ikbkg	E572D	# Altered Effect (Pr = 0.27)
Danio_rerio_ikbkg	E572D	# |---->Altered Motifs (None)
Danio_rerio_ikbkg	E572D	# |---->Altered Structure_and_dynamics (Pr = 0.27)-------------------------------------------------------|
Danio_rerio_ikbkg	E572D	# | |---->Altered Secondary_structure (Pr = 0.02) |
Danio_rerio_ikbkg	E572D	# | | |
Danio_rerio_ikbkg	E572D	# | |---->Altered Stability_and_conformational_flexibility (Pr = 0.27) |
Danio_rerio_ikbkg	E572D	# | | |---->Altered Conformational_flexibility (Pr = 0.27) |
Danio_rerio_ikbkg	E572D	# | | |
Danio_rerio_ikbkg	E572D	# | |---->Altered Special_structural_signatures (Pr = 0.03) |
Danio_rerio_ikbkg	E572D	# | |---->Altered Signal_peptide (Pr = 0.00) |
Danio_rerio_ikbkg	E572D	# | | |
Danio_rerio_ikbkg	E572D	# | |---->Altered Transmembrane_protein (Pr = 0.03) |
Danio_rerio_ikbkg	E572D	# | |
Danio_rerio_ikbkg	E572D	# |---->Altered Functional_residue (Pr = 0.21) |
Danio_rerio_ikbkg	E572D	# |---->Altered Macromolecular_binding (Pr = 0.10) |
Danio_rerio_ikbkg	E572D	# | |---->Altered Protein_binding (Pr = 0.10) |
Danio_rerio_ikbkg	E572D	# | |---->Altered Disordered_interface (Pr = 0.10) |
Danio_rerio_ikbkg	E572D	# | | |
Danio_rerio_ikbkg	E572D	# | |---->Altered Ordered_interface (Pr = 0.03) |
Danio_rerio_ikbkg	E572D	# | |
Danio_rerio_ikbkg	E572D	# |---->Altered Metal_binding (Pr = 0.02)<---------------------------------------------------------|
Danio_rerio_ikbkg	E572D	# |
Danio_rerio_ikbkg	E572D	# |---->Altered PTM_site (Pr = 0.21)
Danio_rerio_ikbkg	E572D	# |---->Gain of Acetylation at K575 (Pr = 0.21 | P = 0.03)
Danio_rerio_ikbkg	E572D	# |---->Gain of Ubiquitylation at K575 (Pr = 0.16 | P = 0.03)
Danio_rerio_ikbkg	D581E	0.072	Altered Coiled_coil (Pr = 0.24 | P = 0.02); Loss of Ubiquitylation at K584 (Pr = 0.15 | P = 0.04)	Altered Motifs (ELME000047:Clathrin box motif found on cargo adaptor proteins - it interacts with the beta propeller structure located at the N-terminus of Clathrin heavy chain.; ELME000333:Motif that mediates binding to SUMO proteins non-covalently.)	Predicted conservation scores
Danio_rerio_ikbkg	D581E	# Altered Effect (Pr = 0.24)
Danio_rerio_ikbkg	D581E	# |---->Altered Motifs (ELME000047|ELME000333)
Danio_rerio_ikbkg	D581E	# |---->Altered Structure_and_dynamics (Pr = 0.24)-------------------------------------------------------|
Danio_rerio_ikbkg	D581E	# | |---->Altered Secondary_structure (Pr = 0.02) |
Danio_rerio_ikbkg	D581E	# | | |
Danio_rerio_ikbkg	D581E	# | |---->Altered Stability_and_conformational_flexibility (Pr = 0.19) |
Danio_rerio_ikbkg	D581E	# | | |---->Altered Conformational_flexibility (Pr = 0.19) |
Danio_rerio_ikbkg	D581E	# | | |
Danio_rerio_ikbkg	D581E	# | |---->Altered Special_structural_signatures (Pr = 0.24) |
Danio_rerio_ikbkg	D581E	# | |---->Altered Coiled_coil (Pr = 0.24 | P = 0.02) |
Danio_rerio_ikbkg	D581E	# | |---->Altered Signal_peptide (Pr = 0.00) |
Danio_rerio_ikbkg	D581E	# | | |
Danio_rerio_ikbkg	D581E	# | |---->Altered Transmembrane_protein (Pr = 0.02) |
Danio_rerio_ikbkg	D581E	# | |
Danio_rerio_ikbkg	D581E	# |---->Altered Functional_residue (Pr = 0.15) |
Danio_rerio_ikbkg	D581E	# |---->Altered Macromolecular_binding (Pr = 0.12) |
Danio_rerio_ikbkg	D581E	# | |---->Altered Protein_binding (Pr = 0.12) |
Danio_rerio_ikbkg	D581E	# | |---->Altered Disordered_interface (Pr = 0.12) |
Danio_rerio_ikbkg	D581E	# | | |
Danio_rerio_ikbkg	D581E	# | |---->Altered Ordered_interface (Pr = 0.01) |
Danio_rerio_ikbkg	D581E	# | |
Danio_rerio_ikbkg	D581E	# |---->Altered Metal_binding (Pr = 0.02)<---------------------------------------------------------|
Danio_rerio_ikbkg	D581E	# |
Danio_rerio_ikbkg	D581E	# |---->Altered PTM_site (Pr = 0.15)
Danio_rerio_ikbkg	D581E	# |---->Loss of Ubiquitylation at K584 (Pr = 0.15 | P = 0.04)
Danio_rerio_ikbkg	L583F	0.197	Altered Coiled_coil (Pr = 0.91 | P = 9.3e-04); Loss of Ubiquitylation at K584 (Pr = 0.15 | P = 0.04)	Altered Motifs (ELME000002:Motif recognised for modification by SUMO-1)	Predicted conservation scores
Danio_rerio_ikbkg	L583F	# Altered Effect (Pr = 0.91)
Danio_rerio_ikbkg	L583F	# |---->Altered Motifs (ELME000002)
Danio_rerio_ikbkg	L583F	# |---->Altered Structure_and_dynamics (Pr = 0.91)-------------------------------------------------------|
Danio_rerio_ikbkg	L583F	# | |---->Altered Secondary_structure (Pr = 0.02) |
Danio_rerio_ikbkg	L583F	# | | |
Danio_rerio_ikbkg	L583F	# | |---->Altered Stability_and_conformational_flexibility (Pr = 0.21) |
Danio_rerio_ikbkg	L583F	# | | |---->Altered Conformational_flexibility (Pr = 0.21) |
Danio_rerio_ikbkg	L583F	# | | |
Danio_rerio_ikbkg	L583F	# | |---->Altered Special_structural_signatures (Pr = 0.91) |
Danio_rerio_ikbkg	L583F	# | |---->Altered Coiled_coil (Pr = 0.91 | P = 9.3e-04) |
Danio_rerio_ikbkg	L583F	# | |---->Altered Signal_peptide (Pr = 0.00) |
Danio_rerio_ikbkg	L583F	# | | |
Danio_rerio_ikbkg	L583F	# | |---->Altered Transmembrane_protein (Pr = 0.02) |
Danio_rerio_ikbkg	L583F	# | |
Danio_rerio_ikbkg	L583F	# |---->Altered Functional_residue (Pr = 0.15) |
Danio_rerio_ikbkg	L583F	# |---->Altered Macromolecular_binding (Pr = 0.12) |
Danio_rerio_ikbkg	L583F	# | |---->Altered Protein_binding (Pr = 0.12) |
Danio_rerio_ikbkg	L583F	# | |---->Altered Disordered_interface (Pr = 0.12) |
Danio_rerio_ikbkg	L583F	# | | |
Danio_rerio_ikbkg	L583F	# | |---->Altered Ordered_interface (Pr = 0.01) |
Danio_rerio_ikbkg	L583F	# | |
Danio_rerio_ikbkg	L583F	# |---->Altered Metal_binding (Pr = 0.01)<---------------------------------------------------------|
Danio_rerio_ikbkg	L583F	# |
Danio_rerio_ikbkg	L583F	# |---->Altered PTM_site (Pr = 0.15)
Danio_rerio_ikbkg	L583F	# |---->Loss of Ubiquitylation at K584 (Pr = 0.15 | P = 0.04)
Danio_rerio_ikbkg	G587R	0.154	Altered Calmodulin_binding (Pr = 0.20 | P = 0.03); Loss of Ubiquitylation at K584 (Pr = 0.16 | P = 0.03); Altered Coiled_coil (Pr = 0.08 | P = 0.04)	Altered Motifs (ELME000062:Secondary preference for PKA-type AGC kinase phosphorylation.; PS00008:N-myristoylation site)	Predicted conservation scores
Danio_rerio_ikbkg	G587R	# Altered Effect (Pr = 0.20)
Danio_rerio_ikbkg	G587R	# |---->Altered Motifs (ELME000062|PS00008)
Danio_rerio_ikbkg	G587R	# |---->Altered Structure_and_dynamics (Pr = 0.19)-------------------------------------------------------|
Danio_rerio_ikbkg	G587R	# | |---->Altered Secondary_structure (Pr = 0.02) |
Danio_rerio_ikbkg	G587R	# | | |
Danio_rerio_ikbkg	G587R	# | |---->Altered Stability_and_conformational_flexibility (Pr = 0.19) |
Danio_rerio_ikbkg	G587R	# | | |---->Altered Conformational_flexibility (Pr = 0.19) |
Danio_rerio_ikbkg	G587R	# | | |
Danio_rerio_ikbkg	G587R	# | |---->Altered Special_structural_signatures (Pr = 0.08) |
Danio_rerio_ikbkg	G587R	# | |---->Altered Coiled_coil (Pr = 0.08 | P = 0.04) |
Danio_rerio_ikbkg	G587R	# | |---->Altered Signal_peptide (Pr = 0.00) |
Danio_rerio_ikbkg	G587R	# | | |
Danio_rerio_ikbkg	G587R	# | |---->Altered Transmembrane_protein (Pr = 0.01) |
Danio_rerio_ikbkg	G587R	# | |
Danio_rerio_ikbkg	G587R	# |---->Altered Functional_residue (Pr = 0.20) |
Danio_rerio_ikbkg	G587R	# |---->Altered Macromolecular_binding (Pr = 0.20) |
Danio_rerio_ikbkg	G587R	# | |---->Altered Protein_binding (Pr = 0.20) |
Danio_rerio_ikbkg	G587R	# | |---->Altered Disordered_interface (Pr = 0.20) |
Danio_rerio_ikbkg	G587R	# | | |---->Altered Calmodulin_binding (Pr = 0.20 | P = 0.03) |
Danio_rerio_ikbkg	G587R	# | | |
Danio_rerio_ikbkg	G587R	# | |---->Altered Ordered_interface (Pr = 0.02) |
Danio_rerio_ikbkg	G587R	# | |
Danio_rerio_ikbkg	G587R	# |---->Altered Metal_binding (Pr = 0.00)<---------------------------------------------------------|
Danio_rerio_ikbkg	G587R	# |
Danio_rerio_ikbkg	G587R	# |---->Altered PTM_site (Pr = 0.16)
Danio_rerio_ikbkg	G587R	# |---->Loss of Ubiquitylation at K584 (Pr = 0.16 | P = 0.03)
Danio_rerio_ikbkg	A622P	0.096		Altered Motifs (None)	Predicted conservation scores
Danio_rerio_ikbkg	A622P	# Altered Effect (Pr = 0.25)
Danio_rerio_ikbkg	A622P	# |---->Altered Motifs (None)
Danio_rerio_ikbkg	A622P	# |---->Altered Structure_and_dynamics (Pr = 0.25)-------------------------------------------------------|
Danio_rerio_ikbkg	A622P	# | |---->Altered Secondary_structure (Pr = 0.25) |
Danio_rerio_ikbkg	A622P	# | | |
Danio_rerio_ikbkg	A622P	# | |---->Altered Stability_and_conformational_flexibility (Pr = 0.24) |
Danio_rerio_ikbkg	A622P	# | | |---->Altered Conformational_flexibility (Pr = 0.24) |
Danio_rerio_ikbkg	A622P	# | | |
Danio_rerio_ikbkg	A622P	# | |---->Altered Special_structural_signatures (Pr = 0.02) |
Danio_rerio_ikbkg	A622P	# | |---->Altered Signal_peptide (Pr = 0.00) |
Danio_rerio_ikbkg	A622P	# | | |
Danio_rerio_ikbkg	A622P	# | |---->Altered Transmembrane_protein (Pr = 0.02) |
Danio_rerio_ikbkg	A622P	# | |
Danio_rerio_ikbkg	A622P	# |---->Altered Functional_residue (Pr = 0.22) |
Danio_rerio_ikbkg	A622P	# |---->Altered Macromolecular_binding (Pr = 0.22) |
Danio_rerio_ikbkg	A622P	# | |---->Altered Protein_binding (Pr = 0.22) |
Danio_rerio_ikbkg	A622P	# | |---->Altered Disordered_interface (Pr = 0.22) |
Danio_rerio_ikbkg	A622P	# | | |
Danio_rerio_ikbkg	A622P	# | |---->Altered Ordered_interface (Pr = 0.03) |
Danio_rerio_ikbkg	A622P	# | |
Danio_rerio_ikbkg	A622P	# |---->Altered Metal_binding (Pr = 0.01)<---------------------------------------------------------|
Danio_rerio_ikbkg	A622P	# |
Danio_rerio_ikbkg	A622P	# |---->Altered PTM_site (Pr = 0.05)
Danio_rerio_ikbkg	A624P	0.221		Altered Motifs (None)	Predicted conservation scores
Danio_rerio_ikbkg	A624P	# Altered Effect (Pr = 0.25)
Danio_rerio_ikbkg	A624P	# |---->Altered Motifs (None)
Danio_rerio_ikbkg	A624P	# |---->Altered Structure_and_dynamics (Pr = 0.25)-------------------------------------------------------|
Danio_rerio_ikbkg	A624P	# | |---->Altered Secondary_structure (Pr = 0.25) |
Danio_rerio_ikbkg	A624P	# | | |
Danio_rerio_ikbkg	A624P	# | |---->Altered Stability_and_conformational_flexibility (Pr = 0.18) |
Danio_rerio_ikbkg	A624P	# | | |---->Altered Conformational_flexibility (Pr = 0.18) |
Danio_rerio_ikbkg	A624P	# | | |
Danio_rerio_ikbkg	A624P	# | |---->Altered Special_structural_signatures (Pr = 0.02) |
Danio_rerio_ikbkg	A624P	# | |---->Altered Signal_peptide (Pr = 0.00) |
Danio_rerio_ikbkg	A624P	# | | |
Danio_rerio_ikbkg	A624P	# | |---->Altered Transmembrane_protein (Pr = 0.02) |
Danio_rerio_ikbkg	A624P	# | |
Danio_rerio_ikbkg	A624P	# |---->Altered Functional_residue (Pr = 0.22) |
Danio_rerio_ikbkg	A624P	# |---->Altered Macromolecular_binding (Pr = 0.22) |
Danio_rerio_ikbkg	A624P	# | |---->Altered Protein_binding (Pr = 0.22) |
Danio_rerio_ikbkg	A624P	# | |---->Altered Disordered_interface (Pr = 0.22) |
Danio_rerio_ikbkg	A624P	# | | |
Danio_rerio_ikbkg	A624P	# | |---->Altered Ordered_interface (Pr = 0.03) |
Danio_rerio_ikbkg	A624P	# | |
Danio_rerio_ikbkg	A624P	# |---->Altered Metal_binding (Pr = 0.00)<---------------------------------------------------------|
Danio_rerio_ikbkg	A624P	# |
Danio_rerio_ikbkg	A624P	# |---->Altered PTM_site (Pr = 0.05)
Danio_rerio_ikbkg	P629S	0.094		Altered Motifs (ELME000085:Glycosaminoglycan attachment site; ELME000155:This is the motif recognized by those SH3 domains with a non-canonical class I recognition specificity; ELME000336:NEK2 phosphorylation motif with preferred Phe - Leu or Met in the -3 position to compensate for less favorable residues in the +1 and +2 position.)	Predicted conservation scores
Danio_rerio_ikbkg	P629S	# Altered Effect (Pr = 0.24)
Danio_rerio_ikbkg	P629S	# |---->Altered Motifs (ELME000085|ELME000155|ELME000336)
Danio_rerio_ikbkg	P629S	# |---->Altered Structure_and_dynamics (Pr = 0.24)-------------------------------------------------------|
Danio_rerio_ikbkg	P629S	# | |---->Altered Secondary_structure (Pr = 0.24) |
Danio_rerio_ikbkg	P629S	# | | |
Danio_rerio_ikbkg	P629S	# | |---->Altered Stability_and_conformational_flexibility (Pr = 0.23) |
Danio_rerio_ikbkg	P629S	# | | |---->Altered Conformational_flexibility (Pr = 0.23) |
Danio_rerio_ikbkg	P629S	# | | |
Danio_rerio_ikbkg	P629S	# | |---->Altered Special_structural_signatures (Pr = 0.02) |
Danio_rerio_ikbkg	P629S	# | |---->Altered Signal_peptide (Pr = 0.00) |
Danio_rerio_ikbkg	P629S	# | | |
Danio_rerio_ikbkg	P629S	# | |---->Altered Transmembrane_protein (Pr = 0.02) |
Danio_rerio_ikbkg	P629S	# | |
Danio_rerio_ikbkg	P629S	# |---->Altered Functional_residue (Pr = 0.22) |
Danio_rerio_ikbkg	P629S	# |---->Altered Macromolecular_binding (Pr = 0.22) |
Danio_rerio_ikbkg	P629S	# | |---->Altered Protein_binding (Pr = 0.22) |
Danio_rerio_ikbkg	P629S	# | |---->Altered Disordered_interface (Pr = 0.22) |
Danio_rerio_ikbkg	P629S	# | | |
Danio_rerio_ikbkg	P629S	# | |---->Altered Ordered_interface (Pr = 0.03) |
Danio_rerio_ikbkg	P629S	# | |
Danio_rerio_ikbkg	P629S	# |---->Altered Metal_binding (Pr = 0.00)<---------------------------------------------------------|
Danio_rerio_ikbkg	P629S	# |
Danio_rerio_ikbkg	P629S	# |---->Altered PTM_site (Pr = 0.12)
Danio_rerio_ikbkg	D653E	0.057		Altered Motifs (ELME000052:Phosphothreonine motif binding a subset of FHA domains that show a preference for a large aliphatic amino acid at the pT+3 position.)	Predicted conservation scores
Danio_rerio_ikbkg	D653E	# Altered Effect (Pr = 0.26)
Danio_rerio_ikbkg	D653E	# |---->Altered Motifs (ELME000052)
Danio_rerio_ikbkg	D653E	# |---->Altered Structure_and_dynamics (Pr = 0.26)-------------------------------------------------------|
Danio_rerio_ikbkg	D653E	# | |---->Altered Secondary_structure (Pr = 0.25) |
Danio_rerio_ikbkg	D653E	# | | |
Danio_rerio_ikbkg	D653E	# | |---->Altered Stability_and_conformational_flexibility (Pr = 0.26) |
Danio_rerio_ikbkg	D653E	# | | |---->Altered Conformational_flexibility (Pr = 0.26) |
Danio_rerio_ikbkg	D653E	# | | |
Danio_rerio_ikbkg	D653E	# | |---->Altered Special_structural_signatures (Pr = 0.05) |
Danio_rerio_ikbkg	D653E	# | |---->Altered Signal_peptide (Pr = 0.00) |
Danio_rerio_ikbkg	D653E	# | | |
Danio_rerio_ikbkg	D653E	# | |---->Altered Transmembrane_protein (Pr = 0.05) |
Danio_rerio_ikbkg	D653E	# | |
Danio_rerio_ikbkg	D653E	# |---->Altered Functional_residue (Pr = 0.18) |
Danio_rerio_ikbkg	D653E	# |---->Altered Macromolecular_binding (Pr = 0.18) |
Danio_rerio_ikbkg	D653E	# | |---->Altered Protein_binding (Pr = 0.18) |
Danio_rerio_ikbkg	D653E	# | |---->Altered Disordered_interface (Pr = 0.18) |
Danio_rerio_ikbkg	D653E	# | | |
Danio_rerio_ikbkg	D653E	# | |---->Altered Ordered_interface (Pr = 0.04) |
Danio_rerio_ikbkg	D653E	# | |
Danio_rerio_ikbkg	D653E	# |---->Altered Metal_binding (Pr = 0.01)<---------------------------------------------------------|
Danio_rerio_ikbkg	D653E	# |
Danio_rerio_ikbkg	D653E	# |---->Altered PTM_site (Pr = 0.09)
Danio_rerio_impdh1b	N10L	0.072	Gain of Helix (Pr = 0.27 | P = 0.05); Altered Cytoplasmic_loop (Pr = 0.14 | P = 0.02); Loss of Copper_binding at H6 (Pr = 0.04 | P = 0.05); Loss of GPI-anchor_amidation at N10 (Pr = 0.01 | P = 0.03)	Altered Motifs (ELME000052:Phosphothreonine motif binding a subset of FHA domains that show a preference for a large aliphatic amino acid at the pT+3 position.; ELME000053:GSK3 phosphorylation recognition site; ELME000063:CK1 phosphorylation site; ELME000064:CK2 phosphorylation site; ELME000085:Glycosaminoglycan attachment site; ELME000173:Consensus derived from reported natural interactors which do not match the Mode 1 and Mode 2 ligands.; ELME000336:NEK2 phosphorylation motif with preferred Phe - Leu or Met in the -3 position to compensate for less favorable residues in the +1 and +2 position.)	Predicted conservation scores
Danio_rerio_impdh1b	N10L	# Altered Effect (Pr = 0.27)
Danio_rerio_impdh1b	N10L	# |---->Altered Motifs (ELME000052|ELME000053|ELME000063|ELME000064|ELME000085|ELME000173|ELME000336)
Danio_rerio_impdh1b	N10L	# |---->Altered Structure_and_dynamics (Pr = 0.27)-------------------------------------------------------|
Danio_rerio_impdh1b	N10L	# | |---->Altered Secondary_structure (Pr = 0.27) |
Danio_rerio_impdh1b	N10L	# | | |---->Gain of Helix (Pr = 0.27 | P = 0.05) |
Danio_rerio_impdh1b	N10L	# | | |
Danio_rerio_impdh1b	N10L	# | |---->Altered Stability_and_conformational_flexibility (Pr = 0.18) |
Danio_rerio_impdh1b	N10L	# | | |---->Altered Conformational_flexibility (Pr = 0.18) |
Danio_rerio_impdh1b	N10L	# | | |
Danio_rerio_impdh1b	N10L	# | |---->Altered Special_structural_signatures (Pr = 0.14) |
Danio_rerio_impdh1b	N10L	# | |---->Altered Signal_peptide (Pr = 0.00) |
Danio_rerio_impdh1b	N10L	# | | |
Danio_rerio_impdh1b	N10L	# | |---->Altered Transmembrane_protein (Pr = 0.14) |
Danio_rerio_impdh1b	N10L	# | |---->Altered Non-cytoplasmic_loop (Pr = 0.14 | P = 0.02) |
Danio_rerio_impdh1b	N10L	# | |
Danio_rerio_impdh1b	N10L	# |---->Altered Functional_residue (Pr = 0.26) |
Danio_rerio_impdh1b	N10L	# |---->Altered Macromolecular_binding (Pr = 0.26) |
Danio_rerio_impdh1b	N10L	# | |---->Altered Protein_binding (Pr = 0.26) |
Danio_rerio_impdh1b	N10L	# | |---->Altered Disordered_interface (Pr = 0.26) |
Danio_rerio_impdh1b	N10L	# | | |
Danio_rerio_impdh1b	N10L	# | |---->Altered Ordered_interface (Pr = 0.06) |
Danio_rerio_impdh1b	N10L	# | |
Danio_rerio_impdh1b	N10L	# |---->Altered Metal_binding (Pr = 0.05)<---------------------------------------------------------|
Danio_rerio_impdh1b	N10L	# | |---->Loss of Copper_binding at H6 (Pr = 0.04 | P = 0.05)
Danio_rerio_impdh1b	N10L	# |
Danio_rerio_impdh1b	N10L	# |---->Altered PTM_site (Pr = 0.11)
Danio_rerio_impdh1b	N10L	# |---->Loss of GPI-anchor_amidation at N10 (Pr = 0.01 | P = 0.03)
Danio_rerio_impdh1b	A12R	0.058	Altered MoRF (Pr = 0.33 | P = 0.01); Gain of ADP-ribosylation at A12 (Pr = 0.21 | P = 0.03); Altered Cytoplasmic_loop (Pr = 0.14 | P = 0.02); Loss of GPI-anchor_amidation at N10 (Pr = 0.01 | P = 0.03)	Altered Motifs (ELME000064:CK2 phosphorylation site; ELME000085:Glycosaminoglycan attachment site; ELME000220:Phosphothreonine motif binding a subset of FHA domains that have a preference for an acidic amino acid at the pT+3 position.; ELME000336:NEK2 phosphorylation motif with preferred Phe - Leu or Met in the -3 position to compensate for less favorable residues in the +1 and +2 position.; PS00006:Casein kinase II phosphorylation site)	Predicted conservation scores
Danio_rerio_impdh1b	A12R	# Altered Effect (Pr = 0.33)
Danio_rerio_impdh1b	A12R	# |---->Altered Motifs (ELME000064|ELME000085|ELME000220|ELME000336|PS00006)
Danio_rerio_impdh1b	A12R	# |---->Altered Structure_and_dynamics (Pr = 0.27)-------------------------------------------------------|
Danio_rerio_impdh1b	A12R	# | |---->Altered Secondary_structure (Pr = 0.27) |
Danio_rerio_impdh1b	A12R	# | | |
Danio_rerio_impdh1b	A12R	# | |---->Altered Stability_and_conformational_flexibility (Pr = 0.18) |
Danio_rerio_impdh1b	A12R	# | | |---->Altered Conformational_flexibility (Pr = 0.18) |
Danio_rerio_impdh1b	A12R	# | | |
Danio_rerio_impdh1b	A12R	# | |---->Altered Special_structural_signatures (Pr = 0.14) |
Danio_rerio_impdh1b	A12R	# | |---->Altered Signal_peptide (Pr = 0.00) |
Danio_rerio_impdh1b	A12R	# | | |
Danio_rerio_impdh1b	A12R	# | |---->Altered Transmembrane_protein (Pr = 0.14) |
Danio_rerio_impdh1b	A12R	# | |---->Altered Non-cytoplasmic_loop (Pr = 0.14 | P = 0.02) |
Danio_rerio_impdh1b	A12R	# | |
Danio_rerio_impdh1b	A12R	# |---->Altered Functional_residue (Pr = 0.33) |
Danio_rerio_impdh1b	A12R	# |---->Altered Macromolecular_binding (Pr = 0.33) |
Danio_rerio_impdh1b	A12R	# | |---->Altered Protein_binding (Pr = 0.33) |
Danio_rerio_impdh1b	A12R	# | |---->Altered Disordered_interface (Pr = 0.33) |
Danio_rerio_impdh1b	A12R	# | | |---->Altered MoRF (Pr = 0.33 | P = 0.01) |
Danio_rerio_impdh1b	A12R	# | | |
Danio_rerio_impdh1b	A12R	# | |---->Altered Ordered_interface (Pr = 0.05) |
Danio_rerio_impdh1b	A12R	# | |
Danio_rerio_impdh1b	A12R	# |---->Altered Metal_binding (Pr = 0.05)<---------------------------------------------------------|
Danio_rerio_impdh1b	A12R	# |
Danio_rerio_impdh1b	A12R	# |---->Altered PTM_site (Pr = 0.21)
Danio_rerio_impdh1b	A12R	# |---->Gain of ADP-ribosylation at A12 (Pr = 0.21 | P = 0.03)
Danio_rerio_impdh1b	A12R	# |---->Loss of GPI-anchor_amidation at N10 (Pr = 0.01 | P = 0.03)
Danio_rerio_impdh1b	L17E	0.100	Altered MoRF (Pr = 0.34 | P = 0.01); Gain of B-factor (Pr = 0.27 | P = 0.01); Altered Cytoplasmic_loop (Pr = 0.16 | P = 0.01); Loss of Proteolytic_cleavage at D21 (Pr = 0.13 | P = 0.02)	Altered Motifs (ELME000202:(ST)Q motif which is phosphorylated by PIKK family members.; ELME000220:Phosphothreonine motif binding a subset of FHA domains that have a preference for an acidic amino acid at the pT+3 position.; ELME000336:NEK2 phosphorylation motif with preferred Phe - Leu or Met in the -3 position to compensate for less favorable residues in the +1 and +2 position.)	Predicted conservation scores
Danio_rerio_impdh1b	L17E	# Altered Effect (Pr = 0.34)
Danio_rerio_impdh1b	L17E	# |---->Altered Motifs (ELME000202|ELME000220|ELME000336)
Danio_rerio_impdh1b	L17E	# |---->Altered Structure_and_dynamics (Pr = 0.27)-------------------------------------------------------|
Danio_rerio_impdh1b	L17E	# | |---->Altered Secondary_structure (Pr = 0.25) |
Danio_rerio_impdh1b	L17E	# | | |
Danio_rerio_impdh1b	L17E	# | |---->Altered Stability_and_conformational_flexibility (Pr = 0.27) |
Danio_rerio_impdh1b	L17E	# | | |---->Altered Conformational_flexibility (Pr = 0.27) |
Danio_rerio_impdh1b	L17E	# | | |---->Gain of B-factor (Pr = 0.27 | P = 0.01) |
Danio_rerio_impdh1b	L17E	# | | |
Danio_rerio_impdh1b	L17E	# | |---->Altered Special_structural_signatures (Pr = 0.16) |
Danio_rerio_impdh1b	L17E	# | |---->Altered Signal_peptide (Pr = 0.00) |
Danio_rerio_impdh1b	L17E	# | | |
Danio_rerio_impdh1b	L17E	# | |---->Altered Transmembrane_protein (Pr = 0.16) |
Danio_rerio_impdh1b	L17E	# | |---->Altered Non-cytoplasmic_loop (Pr = 0.16 | P = 0.01) |
Danio_rerio_impdh1b	L17E	# | |
Danio_rerio_impdh1b	L17E	# |---->Altered Functional_residue (Pr = 0.34) |
Danio_rerio_impdh1b	L17E	# |---->Altered Macromolecular_binding (Pr = 0.34) |
Danio_rerio_impdh1b	L17E	# | |---->Altered Protein_binding (Pr = 0.34) |
Danio_rerio_impdh1b	L17E	# | |---->Altered Disordered_interface (Pr = 0.34) |
Danio_rerio_impdh1b	L17E	# | | |---->Altered MoRF (Pr = 0.34 | P = 0.01) |
Danio_rerio_impdh1b	L17E	# | | |
Danio_rerio_impdh1b	L17E	# | |---->Altered Ordered_interface (Pr = 0.10) |
Danio_rerio_impdh1b	L17E	# | |
Danio_rerio_impdh1b	L17E	# |---->Altered Metal_binding (Pr = 0.08)<---------------------------------------------------------|
Danio_rerio_impdh1b	L17E	# |
Danio_rerio_impdh1b	L17E	# |---->Altered PTM_site (Pr = 0.18)
Danio_rerio_impdh1b	L17E	# |---->Loss of Proteolytic_cleavage at D21 (Pr = 0.13 | P = 0.02)
Danio_rerio_impdh1b	S18L	0.053	Altered MoRF (Pr = 0.32 | P = 0.02); Gain of Helix (Pr = 0.27 | P = 0.05); Altered Cytoplasmic_loop (Pr = 0.17 | P = 0.01); Gain of Proteolytic_cleavage at D21 (Pr = 0.15 | P = 0.01)	Altered Motifs (ELME000202:(ST)Q motif which is phosphorylated by PIKK family members.; ELME000336:NEK2 phosphorylation motif with preferred Phe - Leu or Met in the -3 position to compensate for less favorable residues in the +1 and +2 position.; PS00006:Casein kinase II phosphorylation site)	Predicted conservation scores
Danio_rerio_impdh1b	S18L	# Altered Effect (Pr = 0.32)
Danio_rerio_impdh1b	S18L	# |---->Altered Motifs (ELME000202|ELME000336|PS00006)
Danio_rerio_impdh1b	S18L	# |---->Altered Structure_and_dynamics (Pr = 0.27)-------------------------------------------------------|
Danio_rerio_impdh1b	S18L	# | |---->Altered Secondary_structure (Pr = 0.27) |
Danio_rerio_impdh1b	S18L	# | | |---->Gain of Helix (Pr = 0.27 | P = 0.05) |
Danio_rerio_impdh1b	S18L	# | | |
Danio_rerio_impdh1b	S18L	# | |---->Altered Stability_and_conformational_flexibility (Pr = 0.21) |
Danio_rerio_impdh1b	S18L	# | | |---->Altered Conformational_flexibility (Pr = 0.21) |
Danio_rerio_impdh1b	S18L	# | | |
Danio_rerio_impdh1b	S18L	# | |---->Altered Special_structural_signatures (Pr = 0.17) |
Danio_rerio_impdh1b	S18L	# | |---->Altered Signal_peptide (Pr = 0.00) |
Danio_rerio_impdh1b	S18L	# | | |
Danio_rerio_impdh1b	S18L	# | |---->Altered Transmembrane_protein (Pr = 0.17) |
Danio_rerio_impdh1b	S18L	# | |---->Altered Non-cytoplasmic_loop (Pr = 0.17 | P = 0.01) |
Danio_rerio_impdh1b	S18L	# | |
Danio_rerio_impdh1b	S18L	# |---->Altered Functional_residue (Pr = 0.32) |
Danio_rerio_impdh1b	S18L	# |---->Altered Macromolecular_binding (Pr = 0.32) |
Danio_rerio_impdh1b	S18L	# | |---->Altered Protein_binding (Pr = 0.32) |
Danio_rerio_impdh1b	S18L	# | |---->Altered Disordered_interface (Pr = 0.32) |
Danio_rerio_impdh1b	S18L	# | | |---->Altered MoRF (Pr = 0.32 | P = 0.02) |
Danio_rerio_impdh1b	S18L	# | | |
Danio_rerio_impdh1b	S18L	# | |---->Altered Ordered_interface (Pr = 0.11) |
Danio_rerio_impdh1b	S18L	# | |
Danio_rerio_impdh1b	S18L	# |---->Altered Metal_binding (Pr = 0.07)<---------------------------------------------------------|
Danio_rerio_impdh1b	S18L	# |
Danio_rerio_impdh1b	S18L	# |---->Altered PTM_site (Pr = 0.23)
Danio_rerio_impdh1b	S18L	# |---->Gain of Proteolytic_cleavage at D21 (Pr = 0.15 | P = 0.01)
Danio_rerio_impdh1b	Q19P	0.195	Gain of Phosphorylation at S18 (Pr = 0.52 | P = 3.2e-03); Altered MoRF (Pr = 0.30 | P = 0.02); Altered Cytoplasmic_loop (Pr = 0.16 | P = 0.01); Loss of Proteolytic_cleavage at D21 (Pr = 0.13 | P = 0.02)	Altered Motifs (ELME000136:The Class IV WW domain interaction motif is recognised primarily by the Pin1 phosphorylation-dependent prolyl isomerase.; ELME000159:Proline-Directed Kinase (e.g. MAPK) phosphorylation site in higher eukaryotes.; ELME000202:(ST)Q motif which is phosphorylated by PIKK family members.; ELME000336:NEK2 phosphorylation motif with preferred Phe - Leu or Met in the -3 position to compensate for less favorable residues in the +1 and +2 position.; PS00006:Casein kinase II phosphorylation site)	Predicted conservation scores
Danio_rerio_impdh1b	Q19P	# Altered Effect (Pr = 0.52)
Danio_rerio_impdh1b	Q19P	# |---->Altered Motifs (ELME000136|ELME000159|ELME000202|ELME000336|PS00006)
Danio_rerio_impdh1b	Q19P	# |---->Altered Structure_and_dynamics (Pr = 0.26)-------------------------------------------------------|
Danio_rerio_impdh1b	Q19P	# | |---->Altered Secondary_structure (Pr = 0.26) |
Danio_rerio_impdh1b	Q19P	# | | |
Danio_rerio_impdh1b	Q19P	# | |---->Altered Stability_and_conformational_flexibility (Pr = 0.16) |
Danio_rerio_impdh1b	Q19P	# | | |---->Altered Conformational_flexibility (Pr = 0.16) |
Danio_rerio_impdh1b	Q19P	# | | |
Danio_rerio_impdh1b	Q19P	# | |---->Altered Special_structural_signatures (Pr = 0.16) |
Danio_rerio_impdh1b	Q19P	# | |---->Altered Signal_peptide (Pr = 0.00) |
Danio_rerio_impdh1b	Q19P	# | | |
Danio_rerio_impdh1b	Q19P	# | |---->Altered Transmembrane_protein (Pr = 0.16) |
Danio_rerio_impdh1b	Q19P	# | |---->Altered Non-cytoplasmic_loop (Pr = 0.16 | P = 0.01) |
Danio_rerio_impdh1b	Q19P	# | |
Danio_rerio_impdh1b	Q19P	# |---->Altered Functional_residue (Pr = 0.52) |
Danio_rerio_impdh1b	Q19P	# |---->Altered Macromolecular_binding (Pr = 0.30) |
Danio_rerio_impdh1b	Q19P	# | |---->Altered Protein_binding (Pr = 0.30) |
Danio_rerio_impdh1b	Q19P	# | |---->Altered Disordered_interface (Pr = 0.30) |
Danio_rerio_impdh1b	Q19P	# | | |---->Altered MoRF (Pr = 0.30 | P = 0.02) |
Danio_rerio_impdh1b	Q19P	# | | |
Danio_rerio_impdh1b	Q19P	# | |---->Altered Ordered_interface (Pr = 0.10) |
Danio_rerio_impdh1b	Q19P	# | |
Danio_rerio_impdh1b	Q19P	# |---->Altered Metal_binding (Pr = 0.09)<---------------------------------------------------------|
Danio_rerio_impdh1b	Q19P	# |
Danio_rerio_impdh1b	Q19P	# |---->Altered PTM_site (Pr = 0.52)
Danio_rerio_impdh1b	Q19P	# |---->Gain of Phosphorylation at S18 (Pr = 0.52 | P = 3.2e-03)
Danio_rerio_impdh1b	Q19P	# |---->Loss of Proteolytic_cleavage at D21 (Pr = 0.13 | P = 0.02)
Danio_rerio_impdh1b	T20E	0.067	Altered MoRF (Pr = 0.27 | P = 0.04); Altered Cytoplasmic_loop (Pr = 0.19 | P = 6.7e-03); Loss of Proteolytic_cleavage at D21 (Pr = 0.14 | P = 0.02)	Altered Motifs (ELME000202:(ST)Q motif which is phosphorylated by PIKK family members.; ELME000336:NEK2 phosphorylation motif with preferred Phe - Leu or Met in the -3 position to compensate for less favorable residues in the +1 and +2 position.; PS00006:Casein kinase II phosphorylation site)	Predicted conservation scores
Danio_rerio_impdh1b	T20E	# Altered Effect (Pr = 0.27)
Danio_rerio_impdh1b	T20E	# |---->Altered Motifs (ELME000202|ELME000336|PS00006)
Danio_rerio_impdh1b	T20E	# |---->Altered Structure_and_dynamics (Pr = 0.25)-------------------------------------------------------|
Danio_rerio_impdh1b	T20E	# | |---->Altered Secondary_structure (Pr = 0.25) |
Danio_rerio_impdh1b	T20E	# | | |
Danio_rerio_impdh1b	T20E	# | |---->Altered Stability_and_conformational_flexibility (Pr = 0.18) |
Danio_rerio_impdh1b	T20E	# | | |---->Altered Conformational_flexibility (Pr = 0.18) |
Danio_rerio_impdh1b	T20E	# | | |
Danio_rerio_impdh1b	T20E	# | |---->Altered Special_structural_signatures (Pr = 0.19) |
Danio_rerio_impdh1b	T20E	# | |---->Altered Signal_peptide (Pr = 0.00) |
Danio_rerio_impdh1b	T20E	# | | |
Danio_rerio_impdh1b	T20E	# | |---->Altered Transmembrane_protein (Pr = 0.19) |
Danio_rerio_impdh1b	T20E	# | |---->Altered Non-cytoplasmic_loop (Pr = 0.19 | P = 6.7e-03) |
Danio_rerio_impdh1b	T20E	# | |
Danio_rerio_impdh1b	T20E	# |---->Altered Functional_residue (Pr = 0.27) |
Danio_rerio_impdh1b	T20E	# |---->Altered Macromolecular_binding (Pr = 0.27) |
Danio_rerio_impdh1b	T20E	# | |---->Altered Protein_binding (Pr = 0.27) |
Danio_rerio_impdh1b	T20E	# | |---->Altered Disordered_interface (Pr = 0.27) |
Danio_rerio_impdh1b	T20E	# | | |---->Altered MoRF (Pr = 0.27 | P = 0.04) |
Danio_rerio_impdh1b	T20E	# | | |
Danio_rerio_impdh1b	T20E	# | |---->Altered Ordered_interface (Pr = 0.10) |
Danio_rerio_impdh1b	T20E	# | |
Danio_rerio_impdh1b	T20E	# |---->Altered Metal_binding (Pr = 0.10)<---------------------------------------------------------|
Danio_rerio_impdh1b	T20E	# |
Danio_rerio_impdh1b	T20E	# |---->Altered PTM_site (Pr = 0.22)
Danio_rerio_impdh1b	T20E	# |---->Loss of Proteolytic_cleavage at D21 (Pr = 0.14 | P = 0.02)
Danio_rerio_impdh1b	N36K	0.060	Altered MoRF (Pr = 0.28 | P = 0.04); Gain of SUMOylation at N36 (Pr = 0.27 | P = 4.9e-03); Gain of Proteolytic_cleavage at D41 (Pr = 0.15 | P = 0.01)	Altered Motifs (None)	Predicted conservation scores
Danio_rerio_impdh1b	N36K	# Altered Effect (Pr = 0.28)
Danio_rerio_impdh1b	N36K	# |---->Altered Motifs (None)
Danio_rerio_impdh1b	N36K	# |---->Altered Structure_and_dynamics (Pr = 0.26)-------------------------------------------------------|
Danio_rerio_impdh1b	N36K	# | |---->Altered Secondary_structure (Pr = 0.26) |
Danio_rerio_impdh1b	N36K	# | | |
Danio_rerio_impdh1b	N36K	# | |---->Altered Stability_and_conformational_flexibility (Pr = 0.19) |
Danio_rerio_impdh1b	N36K	# | | |---->Altered Conformational_flexibility (Pr = 0.19) |
Danio_rerio_impdh1b	N36K	# | | |
Danio_rerio_impdh1b	N36K	# | |---->Altered Special_structural_signatures (Pr = 0.05) |
Danio_rerio_impdh1b	N36K	# | |---->Altered Signal_peptide (Pr = 0.00) |
Danio_rerio_impdh1b	N36K	# | | |
Danio_rerio_impdh1b	N36K	# | |---->Altered Transmembrane_protein (Pr = 0.05) |
Danio_rerio_impdh1b	N36K	# | |
Danio_rerio_impdh1b	N36K	# |---->Altered Functional_residue (Pr = 0.28) |
Danio_rerio_impdh1b	N36K	# |---->Altered Macromolecular_binding (Pr = 0.28) |
Danio_rerio_impdh1b	N36K	# | |---->Altered Protein_binding (Pr = 0.28) |
Danio_rerio_impdh1b	N36K	# | |---->Altered Disordered_interface (Pr = 0.28) |
Danio_rerio_impdh1b	N36K	# | | |---->Altered MoRF (Pr = 0.28 | P = 0.04) |
Danio_rerio_impdh1b	N36K	# | | |
Danio_rerio_impdh1b	N36K	# | |---->Altered Ordered_interface (Pr = 0.08) |
Danio_rerio_impdh1b	N36K	# | |
Danio_rerio_impdh1b	N36K	# |---->Altered Metal_binding (Pr = 0.04)<---------------------------------------------------------|
Danio_rerio_impdh1b	N36K	# |
Danio_rerio_impdh1b	N36K	# |---->Altered PTM_site (Pr = 0.27)
Danio_rerio_impdh1b	N36K	# |---->Gain of Proteolytic_cleavage at D41 (Pr = 0.15 | P = 0.01)
Danio_rerio_impdh1b	N36K	# |---->Gain of SUMOylation at N36 (Pr = 0.27 | P = 4.9e-03)
Danio_rerio_impdh1b	T43I	0.042	Loss of Intrinsic_disorder (Pr = 0.42 | P = 0.02); Altered MoRF (Pr = 0.36 | P = 8.1e-03); Gain of Proteolytic_cleavage at D41 (Pr = 0.16 | P = 7.7e-03); Gain of Disulfide_linkage at C45 (Pr = 0.14 | P = 0.04)	Altered Motifs (ELME000052:Phosphothreonine motif binding a subset of FHA domains that show a preference for a large aliphatic amino acid at the pT+3 position.; ELME000053:GSK3 phosphorylation recognition site; ELME000136:The Class IV WW domain interaction motif is recognised primarily by the Pin1 phosphorylation-dependent prolyl isomerase.; ELME000159:Proline-Directed Kinase (e.g. MAPK) phosphorylation site in higher eukaryotes.)	Predicted conservation scores
Danio_rerio_impdh1b	T43I	# Altered Effect (Pr = 0.42)
Danio_rerio_impdh1b	T43I	# |---->Altered Motifs (ELME000052|ELME000053|ELME000136|ELME000159)
Danio_rerio_impdh1b	T43I	# |---->Altered Structure_and_dynamics (Pr = 0.42)-------------------------------------------------------|
Danio_rerio_impdh1b	T43I	# | |---->Altered Secondary_structure (Pr = 0.25) |
Danio_rerio_impdh1b	T43I	# | | |
Danio_rerio_impdh1b	T43I	# | |---->Altered Stability_and_conformational_flexibility (Pr = 0.42) |
Danio_rerio_impdh1b	T43I	# | | |---->Gain of Disulfide_linkage at C45 (Pr = 0.14 | P = 0.04) |
Danio_rerio_impdh1b	T43I	# | | |---->Altered Conformational_flexibility (Pr = 0.42) |
Danio_rerio_impdh1b	T43I	# | | |---->Loss of Intrinsic_disorder (Pr = 0.42 | P = 0.02) |
Danio_rerio_impdh1b	T43I	# | | |
Danio_rerio_impdh1b	T43I	# | |---->Altered Special_structural_signatures (Pr = 0.03) |
Danio_rerio_impdh1b	T43I	# | |---->Altered Signal_peptide (Pr = 0.00) |
Danio_rerio_impdh1b	T43I	# | | |
Danio_rerio_impdh1b	T43I	# | |---->Altered Transmembrane_protein (Pr = 0.03) |
Danio_rerio_impdh1b	T43I	# | |
Danio_rerio_impdh1b	T43I	# |---->Altered Functional_residue (Pr = 0.36) |
Danio_rerio_impdh1b	T43I	# |---->Altered Macromolecular_binding (Pr = 0.36) |
Danio_rerio_impdh1b	T43I	# | |---->Altered Protein_binding (Pr = 0.36) |
Danio_rerio_impdh1b	T43I	# | |---->Altered Disordered_interface (Pr = 0.36) |
Danio_rerio_impdh1b	T43I	# | | |---->Altered MoRF (Pr = 0.36 | P = 8.1e-03) |
Danio_rerio_impdh1b	T43I	# | | |
Danio_rerio_impdh1b	T43I	# | |---->Altered Ordered_interface (Pr = 0.13) |
Danio_rerio_impdh1b	T43I	# | |
Danio_rerio_impdh1b	T43I	# |---->Altered Metal_binding (Pr = 0.04)<---------------------------------------------------------|
Danio_rerio_impdh1b	T43I	# |
Danio_rerio_impdh1b	T43I	# |---->Altered PTM_site (Pr = 0.16)
Danio_rerio_impdh1b	T43I	# |---->Gain of Proteolytic_cleavage at D41 (Pr = 0.16 | P = 7.7e-03)
Danio_rerio_impdh1b	P47F	0.129	Loss of Intrinsic_disorder (Pr = 0.43 | P = 0.02); Altered MoRF (Pr = 0.29 | P = 0.03); Gain of Loop (Pr = 0.27 | P = 0.04); Gain of Disulfide_linkage at C45 (Pr = 0.15 | P = 0.03)	Altered Motifs (ELME000136:The Class IV WW domain interaction motif is recognised primarily by the Pin1 phosphorylation-dependent prolyl isomerase.; ELME000147:Site phosphorylated by the Polo-like kinase.; ELME000159:Proline-Directed Kinase (e.g. MAPK) phosphorylation site in higher eukaryotes.; ELME000328:Fxxx[WF] motifs are present in Pex19 and S. cerevisiae Pex5 cytosolic receptors that bind to peroxisomal membrane docking member - Pex14)	Predicted conservation scores
Danio_rerio_impdh1b	P47F	# Altered Effect (Pr = 0.43)
Danio_rerio_impdh1b	P47F	# |---->Altered Motifs (ELME000136|ELME000147|ELME000159|ELME000328)
Danio_rerio_impdh1b	P47F	# |---->Altered Structure_and_dynamics (Pr = 0.43)-------------------------------------------------------|
Danio_rerio_impdh1b	P47F	# | |---->Altered Secondary_structure (Pr = 0.27) |
Danio_rerio_impdh1b	P47F	# | | |---->Gain of Loop (Pr = 0.27 | P = 0.04) |
Danio_rerio_impdh1b	P47F	# | | |
Danio_rerio_impdh1b	P47F	# | |---->Altered Stability_and_conformational_flexibility (Pr = 0.43) |
Danio_rerio_impdh1b	P47F	# | | |---->Gain of Disulfide_linkage at C45 (Pr = 0.15 | P = 0.03) |
Danio_rerio_impdh1b	P47F	# | | |---->Altered Conformational_flexibility (Pr = 0.43) |
Danio_rerio_impdh1b	P47F	# | | |---->Loss of Intrinsic_disorder (Pr = 0.43 | P = 0.02) |
Danio_rerio_impdh1b	P47F	# | | |
Danio_rerio_impdh1b	P47F	# | |---->Altered Special_structural_signatures (Pr = 0.04) |
Danio_rerio_impdh1b	P47F	# | |---->Altered Signal_peptide (Pr = 0.00) |
Danio_rerio_impdh1b	P47F	# | | |
Danio_rerio_impdh1b	P47F	# | |---->Altered Transmembrane_protein (Pr = 0.04) |
Danio_rerio_impdh1b	P47F	# | |
Danio_rerio_impdh1b	P47F	# |---->Altered Functional_residue (Pr = 0.29) |
Danio_rerio_impdh1b	P47F	# |---->Altered Macromolecular_binding (Pr = 0.29) |
Danio_rerio_impdh1b	P47F	# | |---->Altered Protein_binding (Pr = 0.29) |
Danio_rerio_impdh1b	P47F	# | |---->Altered Disordered_interface (Pr = 0.29) |
Danio_rerio_impdh1b	P47F	# | | |---->Altered MoRF (Pr = 0.29 | P = 0.03) |
Danio_rerio_impdh1b	P47F	# | | |
Danio_rerio_impdh1b	P47F	# | |---->Altered Ordered_interface (Pr = 0.13) |
Danio_rerio_impdh1b	P47F	# | |
Danio_rerio_impdh1b	P47F	# |---->Altered Metal_binding (Pr = 0.03)<---------------------------------------------------------|
Danio_rerio_impdh1b	P47F	# |
Danio_rerio_impdh1b	P47F	# |---->Altered PTM_site (Pr = 0.11)
Danio_rerio_impdh1b	R74C	0.175	Loss of ADP-ribosylation at R74 (Pr = 0.22 | P = 0.02)	Altered Motifs (ELME000062:Secondary preference for PKA-type AGC kinase phosphorylation.)	Predicted conservation scores
Danio_rerio_impdh1b	R74C	# Altered Effect (Pr = 0.26)
Danio_rerio_impdh1b	R74C	# |---->Altered Motifs (ELME000062)
Danio_rerio_impdh1b	R74C	# |---->Altered Structure_and_dynamics (Pr = 0.26)-------------------------------------------------------|
Danio_rerio_impdh1b	R74C	# | |---->Altered Secondary_structure (Pr = 0.26) |
Danio_rerio_impdh1b	R74C	# | | |
Danio_rerio_impdh1b	R74C	# | |---->Altered Stability_and_conformational_flexibility (Pr = 0.23) |
Danio_rerio_impdh1b	R74C	# | | |---->Altered Conformational_flexibility (Pr = 0.23) |
Danio_rerio_impdh1b	R74C	# | | |
Danio_rerio_impdh1b	R74C	# | |---->Altered Special_structural_signatures (Pr = 0.03) |
Danio_rerio_impdh1b	R74C	# | |---->Altered Signal_peptide (Pr = 0.00) |
Danio_rerio_impdh1b	R74C	# | | |
Danio_rerio_impdh1b	R74C	# | |---->Altered Transmembrane_protein (Pr = 0.03) |
Danio_rerio_impdh1b	R74C	# | |
Danio_rerio_impdh1b	R74C	# |---->Altered Functional_residue (Pr = 0.23) |
Danio_rerio_impdh1b	R74C	# |---->Altered Macromolecular_binding (Pr = 0.23) |
Danio_rerio_impdh1b	R74C	# | |---->Altered Protein_binding (Pr = 0.23) |
Danio_rerio_impdh1b	R74C	# | |---->Altered Disordered_interface (Pr = 0.22) |
Danio_rerio_impdh1b	R74C	# | | |
Danio_rerio_impdh1b	R74C	# | |---->Altered Ordered_interface (Pr = 0.23) |
Danio_rerio_impdh1b	R74C	# | |
Danio_rerio_impdh1b	R74C	# |---->Altered Metal_binding (Pr = 0.02)<---------------------------------------------------------|
Danio_rerio_impdh1b	R74C	# |
Danio_rerio_impdh1b	R74C	# |---->Altered PTM_site (Pr = 0.22)
Danio_rerio_impdh1b	R74C	# |---->Loss of ADP-ribosylation at R74 (Pr = 0.22 | P = 0.02)
Danio_rerio_impdh1b	D82Y	0.334	Loss of Helix (Pr = 0.27 | P = 0.04); Altered PPI_hotspot (Pr = 0.27 | P = 7.9e-03); Gain of Strand (Pr = 0.27 | P = 0.03); Gain of Phosphorylation at D82 (Pr = 0.25 | P = 0.03); Loss of Sulfation at Y87 (Pr = 0.03 | P = 0.02)	Altered Motifs (None)	Predicted conservation scores
Danio_rerio_impdh1b	D82Y	# Altered Effect (Pr = 0.27)
Danio_rerio_impdh1b	D82Y	# |---->Altered Motifs (None)
Danio_rerio_impdh1b	D82Y	# |---->Altered Structure_and_dynamics (Pr = 0.27)-------------------------------------------------------|
Danio_rerio_impdh1b	D82Y	# | |---->Altered Secondary_structure (Pr = 0.27) |
Danio_rerio_impdh1b	D82Y	# | | |---->Loss of Helix (Pr = 0.27 | P = 0.04) |
Danio_rerio_impdh1b	D82Y	# | | |---->Gain of Strand (Pr = 0.27 | P = 0.03) |
Danio_rerio_impdh1b	D82Y	# | | |
Danio_rerio_impdh1b	D82Y	# | |---->Altered Stability_and_conformational_flexibility (Pr = 0.23) |
Danio_rerio_impdh1b	D82Y	# | | |---->Altered Conformational_flexibility (Pr = 0.23) |
Danio_rerio_impdh1b	D82Y	# | | |
Danio_rerio_impdh1b	D82Y	# | |---->Altered Special_structural_signatures (Pr = 0.07) |
Danio_rerio_impdh1b	D82Y	# | |---->Altered Signal_peptide (Pr = 0.00) |
Danio_rerio_impdh1b	D82Y	# | | |
Danio_rerio_impdh1b	D82Y	# | |---->Altered Transmembrane_protein (Pr = 0.07) |
Danio_rerio_impdh1b	D82Y	# | |
Danio_rerio_impdh1b	D82Y	# |---->Altered Functional_residue (Pr = 0.27) |
Danio_rerio_impdh1b	D82Y	# |---->Altered Macromolecular_binding (Pr = 0.27) |
Danio_rerio_impdh1b	D82Y	# | |---->Altered Protein_binding (Pr = 0.27) |
Danio_rerio_impdh1b	D82Y	# | |---->Altered Disordered_interface (Pr = 0.16) |
Danio_rerio_impdh1b	D82Y	# | | |
Danio_rerio_impdh1b	D82Y	# | |---->Altered Ordered_interface (Pr = 0.27) |
Danio_rerio_impdh1b	D82Y	# | |---->Altered PPI_hotspot (Pr = 0.27 | P = 7.9e-03) |
Danio_rerio_impdh1b	D82Y	# | |
Danio_rerio_impdh1b	D82Y	# |---->Altered Metal_binding (Pr = 0.05)<---------------------------------------------------------|
Danio_rerio_impdh1b	D82Y	# |
Danio_rerio_impdh1b	D82Y	# |---->Altered PTM_site (Pr = 0.25)
Danio_rerio_impdh1b	D82Y	# |---->Gain of Phosphorylation at D82 (Pr = 0.25 | P = 0.03)
Danio_rerio_impdh1b	D82Y	# |---->Loss of Sulfation at Y87 (Pr = 0.03 | P = 0.02)
Danio_rerio_impdh1b	E98D	0.247	Altered PPI_hotspot (Pr = 0.26 | P = 0.02); Gain of Sodium_binding at T93 (Pr = 0.22 | P = 0.02); Altered Cytoplasmic_loop (Pr = 0.18 | P = 7.6e-03); Gain of Potassium_binding at T93 (Pr = 0.11 | P = 0.04)	Altered Motifs (ELME000182:STAT5 Src Homology 2 (SH2) domain binding motif.)	Predicted conservation scores
Danio_rerio_impdh1b	E98D	# Altered Effect (Pr = 0.26)
Danio_rerio_impdh1b	E98D	# |---->Altered Motifs (ELME000182)
Danio_rerio_impdh1b	E98D	# |---->Altered Structure_and_dynamics (Pr = 0.25)-------------------------------------------------------|
Danio_rerio_impdh1b	E98D	# | |---->Altered Secondary_structure (Pr = 0.25) |
Danio_rerio_impdh1b	E98D	# | | |
Danio_rerio_impdh1b	E98D	# | |---->Altered Stability_and_conformational_flexibility (Pr = 0.20) |
Danio_rerio_impdh1b	E98D	# | | |---->Altered Conformational_flexibility (Pr = 0.20) |
Danio_rerio_impdh1b	E98D	# | | |
Danio_rerio_impdh1b	E98D	# | |---->Altered Special_structural_signatures (Pr = 0.18) |
Danio_rerio_impdh1b	E98D	# | |---->Altered Signal_peptide (Pr = 0.00) |
Danio_rerio_impdh1b	E98D	# | | |
Danio_rerio_impdh1b	E98D	# | |---->Altered Transmembrane_protein (Pr = 0.18) |
Danio_rerio_impdh1b	E98D	# | |---->Altered Non-cytoplasmic_loop (Pr = 0.18 | P = 7.6e-03) |
Danio_rerio_impdh1b	E98D	# | |
Danio_rerio_impdh1b	E98D	# |---->Altered Functional_residue (Pr = 0.26) |
Danio_rerio_impdh1b	E98D	# |---->Altered Macromolecular_binding (Pr = 0.26) |
Danio_rerio_impdh1b	E98D	# | |---->Altered Protein_binding (Pr = 0.26) |
Danio_rerio_impdh1b	E98D	# | |---->Altered Disordered_interface (Pr = 0.22) |
Danio_rerio_impdh1b	E98D	# | | |
Danio_rerio_impdh1b	E98D	# | |---->Altered Ordered_interface (Pr = 0.26) |
Danio_rerio_impdh1b	E98D	# | |---->Altered PPI_hotspot (Pr = 0.26 | P = 0.02) |
Danio_rerio_impdh1b	E98D	# | |
Danio_rerio_impdh1b	E98D	# |---->Altered Metal_binding (Pr = 0.22)<---------------------------------------------------------|
Danio_rerio_impdh1b	E98D	# | |---->Gain of Potassium_binding at T93 (Pr = 0.11 | P = 0.04)
Danio_rerio_impdh1b	E98D	# | |---->Gain of Sodium_binding at T93 (Pr = 0.22 | P = 0.02)
Danio_rerio_impdh1b	E98D	# |
Danio_rerio_impdh1b	E98D	# |---->Altered PTM_site (Pr = 0.18)
Danio_rerio_impdh1b	S108A	0.052	Gain of Helix (Pr = 0.28 | P = 0.02); Altered Cytoplasmic_loop (Pr = 0.19 | P = 7.1e-03); Gain of Proteolytic_cleavage at D111 (Pr = 0.18 | P = 4.1e-03); Gain of Pyrrolidone_carboxylic_acid at Q104 (Pr = 0.07 | P = 0.02)	Altered Motifs (ELME000321:Caspase3 and Caspase7 cleavage site; PS00006:Casein kinase II phosphorylation site)	Predicted conservation scores
Danio_rerio_impdh1b	S108A	# Altered Effect (Pr = 0.28)
Danio_rerio_impdh1b	S108A	# |---->Altered Motifs (ELME000321|PS00006)
Danio_rerio_impdh1b	S108A	# |---->Altered Structure_and_dynamics (Pr = 0.28)-------------------------------------------------------|
Danio_rerio_impdh1b	S108A	# | |---->Altered Secondary_structure (Pr = 0.28) |
Danio_rerio_impdh1b	S108A	# | | |---->Gain of Helix (Pr = 0.28 | P = 0.02) |
Danio_rerio_impdh1b	S108A	# | | |
Danio_rerio_impdh1b	S108A	# | |---->Altered Stability_and_conformational_flexibility (Pr = 0.15) |
Danio_rerio_impdh1b	S108A	# | | |---->Altered Conformational_flexibility (Pr = 0.15) |
Danio_rerio_impdh1b	S108A	# | | |
Danio_rerio_impdh1b	S108A	# | |---->Altered Special_structural_signatures (Pr = 0.19) |
Danio_rerio_impdh1b	S108A	# | |---->Altered Signal_peptide (Pr = 0.00) |
Danio_rerio_impdh1b	S108A	# | | |
Danio_rerio_impdh1b	S108A	# | |---->Altered Transmembrane_protein (Pr = 0.19) |
Danio_rerio_impdh1b	S108A	# | |---->Altered Non-cytoplasmic_loop (Pr = 0.19 | P = 7.1e-03) |
Danio_rerio_impdh1b	S108A	# | |
Danio_rerio_impdh1b	S108A	# |---->Altered Functional_residue (Pr = 0.18) |
Danio_rerio_impdh1b	S108A	# |---->Altered Macromolecular_binding (Pr = 0.18) |
Danio_rerio_impdh1b	S108A	# | |---->Altered Protein_binding (Pr = 0.18) |
Danio_rerio_impdh1b	S108A	# | |---->Altered Disordered_interface (Pr = 0.18) |
Danio_rerio_impdh1b	S108A	# | | |
Danio_rerio_impdh1b	S108A	# | |---->Altered Ordered_interface (Pr = 0.16) |
Danio_rerio_impdh1b	S108A	# | |
Danio_rerio_impdh1b	S108A	# |---->Altered Metal_binding (Pr = 0.02)<---------------------------------------------------------|
Danio_rerio_impdh1b	S108A	# |
Danio_rerio_impdh1b	S108A	# |---->Altered PTM_site (Pr = 0.18)
Danio_rerio_impdh1b	S108A	# |---->Gain of Proteolytic_cleavage at D111 (Pr = 0.18 | P = 4.1e-03)
Danio_rerio_impdh1b	S108A	# |---->Gain of Pyrrolidone_carboxylic_acid at Q104 (Pr = 0.07 | P = 0.02)
Danio_rerio_impdh1b	C134F	0.271	Altered PPI_residue (Pr = 0.29 | P = 0.04); Gain of Relative_solvent_accessibility (Pr = 0.28 | P = 0.02); Gain of Sodium_binding at D138 (Pr = 0.26 | P = 0.01); Altered Cytoplasmic_loop (Pr = 0.19 | P = 6.6e-03); Gain of Ubiquitylation at K136 (Pr = 0.17 | P = 0.03); Loss of Disulfide_linkage at C134 (Pr = 0.12 | P = 0.04); Loss of Potassium_binding at K136 (Pr = 0.10 | P = 0.04)	Altered Motifs (None)	Predicted conservation scores
Danio_rerio_impdh1b	C134F	# Altered Effect (Pr = 0.29)
Danio_rerio_impdh1b	C134F	# |---->Altered Motifs (None)
Danio_rerio_impdh1b	C134F	# |---->Altered Structure_and_dynamics (Pr = 0.28)-------------------------------------------------------|
Danio_rerio_impdh1b	C134F	# | |---->Gain of Relative_solvent_accessibility (Pr = 0.28 | P = 0.02) |
Danio_rerio_impdh1b	C134F	# | |---->Altered Secondary_structure (Pr = 0.26) |
Danio_rerio_impdh1b	C134F	# | | |
Danio_rerio_impdh1b	C134F	# | |---->Altered Stability_and_conformational_flexibility (Pr = 0.23) |
Danio_rerio_impdh1b	C134F	# | | |---->Loss of Disulfide_linkage at C134 (Pr = 0.12 | P = 0.04) |
Danio_rerio_impdh1b	C134F	# | | |---->Altered Conformational_flexibility (Pr = 0.23) |
Danio_rerio_impdh1b	C134F	# | | |
Danio_rerio_impdh1b	C134F	# | |---->Altered Special_structural_signatures (Pr = 0.19) |
Danio_rerio_impdh1b	C134F	# | |---->Altered Signal_peptide (Pr = 0.00) |
Danio_rerio_impdh1b	C134F	# | | |
Danio_rerio_impdh1b	C134F	# | |---->Altered Transmembrane_protein (Pr = 0.19) |
Danio_rerio_impdh1b	C134F	# | |---->Altered Non-cytoplasmic_loop (Pr = 0.19 | P = 6.6e-03) |
Danio_rerio_impdh1b	C134F	# | |
Danio_rerio_impdh1b	C134F	# |---->Altered Functional_residue (Pr = 0.29) |
Danio_rerio_impdh1b	C134F	# |---->Altered Macromolecular_binding (Pr = 0.29) |
Danio_rerio_impdh1b	C134F	# | |---->Altered Protein_binding (Pr = 0.29) |
Danio_rerio_impdh1b	C134F	# | |---->Altered Disordered_interface (Pr = 0.07) |
Danio_rerio_impdh1b	C134F	# | | |
Danio_rerio_impdh1b	C134F	# | |---->Altered Ordered_interface (Pr = 0.29) |
Danio_rerio_impdh1b	C134F	# | |---->Altered PPI_residue (Pr = 0.29 | P = 0.04) |
Danio_rerio_impdh1b	C134F	# | |
Danio_rerio_impdh1b	C134F	# |---->Altered Metal_binding (Pr = 0.26)<---------------------------------------------------------|
Danio_rerio_impdh1b	C134F	# | |---->Loss of Potassium_binding at K136 (Pr = 0.10 | P = 0.04)
Danio_rerio_impdh1b	C134F	# | |---->Gain of Sodium_binding at D138 (Pr = 0.26 | P = 0.01)
Danio_rerio_impdh1b	C134F	# |
Danio_rerio_impdh1b	C134F	# |---->Altered PTM_site (Pr = 0.17)
Danio_rerio_impdh1b	C134F	# |---->Gain of Ubiquitylation at K136 (Pr = 0.17 | P = 0.03)
Danio_rerio_impdh1b	R234H	0.188	Gain of Nickel_binding at H235 (Pr = 0.68 | P = 4.1e-04); Gain of Zinc_binding at H235 (Pr = 0.60 | P = 2.8e-03); Altered PPI_residue (Pr = 0.33 | P = 8.7e-03); Loss of Relative_solvent_accessibility (Pr = 0.29 | P = 0.01); Loss of Allosteric_site at L231 (Pr = 0.28 | P = 7.9e-03); Loss of Loop (Pr = 0.27 | P = 0.03); Loss of Sodium_binding at S232 (Pr = 0.26 | P = 0.01); Gain of Potassium_binding at S232 (Pr = 0.22 | P = 5.9e-03); Gain of Copper_binding at H235 (Pr = 0.17 | P = 3.0e-03); Altered DNA_binding (Pr = 0.16 | P = 0.04); Gain of Manganese_binding at R234 (Pr = 0.14 | P = 0.04)	Altered Motifs (ELME000053:GSK3 phosphorylation recognition site; ELME000062:Secondary preference for PKA-type AGC kinase phosphorylation.; ELME000136:The Class IV WW domain interaction motif is recognised primarily by the Pin1 phosphorylation-dependent prolyl isomerase.; ELME000159:Proline-Directed Kinase (e.g. MAPK) phosphorylation site in higher eukaryotes.; ELME000220:Phosphothreonine motif binding a subset of FHA domains that have a preference for an acidic amino acid at the pT+3 position.; PS00005:Protein kinase C phosphorylation site)	Predicted conservation scores
Danio_rerio_impdh1b	R234H	# Altered Effect (Pr = 0.68)
Danio_rerio_impdh1b	R234H	# |---->Altered Motifs (ELME000053|ELME000062|ELME000136|ELME000159|ELME000220|PS00005)
Danio_rerio_impdh1b	R234H	# |---->Altered Structure_and_dynamics (Pr = 0.68)-------------------------------------------------------|
Danio_rerio_impdh1b	R234H	# | |---->Loss of Relative_solvent_accessibility (Pr = 0.29 | P = 0.01) |
Danio_rerio_impdh1b	R234H	# | |---->Altered Secondary_structure (Pr = 0.27) |
Danio_rerio_impdh1b	R234H	# | | |---->Loss of Loop (Pr = 0.27 | P = 0.03) |
Danio_rerio_impdh1b	R234H	# | | |
Danio_rerio_impdh1b	R234H	# | |---->Altered Stability_and_conformational_flexibility (Pr = 0.14) |
Danio_rerio_impdh1b	R234H	# | | |---->Altered Conformational_flexibility (Pr = 0.14) |
Danio_rerio_impdh1b	R234H	# | | |
Danio_rerio_impdh1b	R234H	# | |---->Altered Special_structural_signatures (Pr = 0.08) |
Danio_rerio_impdh1b	R234H	# | |---->Altered Signal_peptide (Pr = 0.00) |
Danio_rerio_impdh1b	R234H	# | | |
Danio_rerio_impdh1b	R234H	# | |---->Altered Transmembrane_protein (Pr = 0.08) |
Danio_rerio_impdh1b	R234H	# | |
Danio_rerio_impdh1b	R234H	# |---->Altered Functional_residue (Pr = 0.68) |
Danio_rerio_impdh1b	R234H	# |---->Loss of Allosteric_site at L231 (Pr = 0.28 | P = 7.9e-03)<---------------------------------|
Danio_rerio_impdh1b	R234H	# |---->Altered Macromolecular_binding (Pr = 0.33) |
Danio_rerio_impdh1b	R234H	# | |---->Altered DNA_binding (Pr = 0.16 | P = 0.04) |
Danio_rerio_impdh1b	R234H	# | |---->Altered Protein_binding (Pr = 0.33) |
Danio_rerio_impdh1b	R234H	# | |---->Altered Disordered_interface (Pr = 0.07) |
Danio_rerio_impdh1b	R234H	# | | |
Danio_rerio_impdh1b	R234H	# | |---->Altered Ordered_interface (Pr = 0.33) |
Danio_rerio_impdh1b	R234H	# | |---->Altered PPI_residue (Pr = 0.33 | P = 8.7e-03) |
Danio_rerio_impdh1b	R234H	# | |
Danio_rerio_impdh1b	R234H	# |---->Altered Metal_binding (Pr = 0.68)<---------------------------------------------------------|
Danio_rerio_impdh1b	R234H	# | |---->Gain of Copper_binding at H235 (Pr = 0.17 | P = 3.0e-03)
Danio_rerio_impdh1b	R234H	# | |---->Gain of Manganese_binding at R234 (Pr = 0.14 | P = 0.04)
Danio_rerio_impdh1b	R234H	# | |---->Gain of Nickel_binding at H235 (Pr = 0.68 | P = 4.1e-04)
Danio_rerio_impdh1b	R234H	# | |---->Gain of Potassium_binding at S232 (Pr = 0.22 | P = 5.9e-03)
Danio_rerio_impdh1b	R234H	# | |---->Loss of Sodium_binding at S232 (Pr = 0.26 | P = 0.01)
Danio_rerio_impdh1b	R234H	# | |---->Gain of Zinc_binding at H235 (Pr = 0.60 | P = 2.8e-03)
Danio_rerio_impdh1b	R234H	# |
Danio_rerio_impdh1b	R234H	# |---->Altered PTM_site (Pr = 0.18)
Danio_rerio_impdh1b	H281N	0.242	Altered PPI_residue (Pr = 0.34 | P = 5.8e-03); Gain of Relative_solvent_accessibility (Pr = 0.33 | P = 2.6e-03); Gain of B-factor (Pr = 0.28 | P = 5.4e-03); Loss of Nickel_binding at D280 (Pr = 0.26 | P = 9.4e-03); Gain of Sodium_binding at D280 (Pr = 0.25 | P = 0.01); Altered Cytoplasmic_loop (Pr = 0.17 | P = 0.01); Gain of Ubiquitylation at K283 (Pr = 0.16 | P = 0.04)	Altered Motifs (ELME000321:Caspase3 and Caspase7 cleavage site)	Predicted conservation scores
Danio_rerio_impdh1b	H281N	# Altered Effect (Pr = 0.34)
Danio_rerio_impdh1b	H281N	# |---->Altered Motifs (ELME000321)
Danio_rerio_impdh1b	H281N	# |---->Altered Structure_and_dynamics (Pr = 0.33)----------------------------------------------------------|
Danio_rerio_impdh1b	H281N	# | |---->Gain of Relative_solvent_accessibility (Pr = 0.33 | P = 2.6e-03) |
Danio_rerio_impdh1b	H281N	# | |---->Altered Secondary_structure (Pr = 0.25) |
Danio_rerio_impdh1b	H281N	# | | |
Danio_rerio_impdh1b	H281N	# | |---->Altered Stability_and_conformational_flexibility (Pr = 0.28) |
Danio_rerio_impdh1b	H281N	# | | |---->Altered Conformational_flexibility (Pr = 0.28) |
Danio_rerio_impdh1b	H281N	# | | |---->Gain of B-factor (Pr = 0.28 | P = 5.4e-03) |
Danio_rerio_impdh1b	H281N	# | | |
Danio_rerio_impdh1b	H281N	# | |---->Altered Special_structural_signatures (Pr = 0.17) |
Danio_rerio_impdh1b	H281N	# | |---->Altered Signal_peptide (Pr = 0.00) |
Danio_rerio_impdh1b	H281N	# | | |
Danio_rerio_impdh1b	H281N	# | |---->Altered Transmembrane_protein (Pr = 0.17) |
Danio_rerio_impdh1b	H281N	# | |---->Altered Non-cytoplasmic_loop (Pr = 0.17 | P = 0.01) |
Danio_rerio_impdh1b	H281N	# | |
Danio_rerio_impdh1b	H281N	# |---->Altered Functional_residue (Pr = 0.34) |
Danio_rerio_impdh1b	H281N	# |---->Altered Macromolecular_binding (Pr = 0.34) |
Danio_rerio_impdh1b	H281N	# | |---->Altered Protein_binding (Pr = 0.34) |
Danio_rerio_impdh1b	H281N	# | |---->Altered Disordered_interface (Pr = 0.20) |
Danio_rerio_impdh1b	H281N	# | | |
Danio_rerio_impdh1b	H281N	# | |---->Altered Ordered_interface (Pr = 0.34) |
Danio_rerio_impdh1b	H281N	# | |---->Altered PPI_residue (Pr = 0.34 | P = 5.8e-03) |
Danio_rerio_impdh1b	H281N	# | |
Danio_rerio_impdh1b	H281N	# |---->Altered Metal_binding (Pr = 0.26)<------------------------------------------------------------|
Danio_rerio_impdh1b	H281N	# | |---->Loss of Nickel_binding at D280 (Pr = 0.26 | P = 9.4e-03)
Danio_rerio_impdh1b	H281N	# | |---->Gain of Sodium_binding at D280 (Pr = 0.25 | P = 0.01)
Danio_rerio_impdh1b	H281N	# |
Danio_rerio_impdh1b	H281N	# |---->Altered PTM_site (Pr = 0.16)
Danio_rerio_impdh1b	H281N	# |---->Gain of Ubiquitylation at K283 (Pr = 0.16 | P = 0.04)
Danio_rerio_impdh1b	P284Y	0.472	Altered PPI_residue (Pr = 0.29 | P = 0.04); Gain of Relative_solvent_accessibility (Pr = 0.27 | P = 0.02); Gain of Sodium_binding at D280 (Pr = 0.24 | P = 0.02); Gain of Phosphorylation at P284 (Pr = 0.23 | P = 0.05); Gain of Acetylation at K283 (Pr = 0.21 | P = 0.04); Loss of Nickel_binding at D280 (Pr = 0.20 | P = 0.03); Altered Cytoplasmic_loop (Pr = 0.15 | P = 0.02); Altered Coiled_coil (Pr = 0.14 | P = 0.03); Gain of Sulfation at P284 (Pr = 0.01 | P = 0.04)	Altered Motifs (ELME000117:Major TRAF2-binding consensus motif. Members of the tumor necrosis factor receptor (TNFR) superfamily initiate intracellular signaling by recruiting the C-domain of the TNFR-associated factors (TRAFs) through their cytoplasmic tails.; ELME000182:STAT5 Src Homology 2 (SH2) domain binding motif.)	Predicted conservation scores
Danio_rerio_impdh1b	P284Y	# Altered Effect (Pr = 0.34)
Danio_rerio_impdh1b	P284Y	# |---->Altered Motifs (ELME000117|ELME000182)
Danio_rerio_impdh1b	P284Y	# |---->Altered Structure_and_dynamics (Pr = 0.34)-------------------------------------------------------|
Danio_rerio_impdh1b	P284Y	# | |---->Gain of Relative_solvent_accessibility (Pr = 0.27 | P = 0.02) |
Danio_rerio_impdh1b	P284Y	# | |---->Altered Secondary_structure (Pr = 0.25) |
Danio_rerio_impdh1b	P284Y	# | | |
Danio_rerio_impdh1b	P284Y	# | |---->Altered Stability_and_conformational_flexibility (Pr = 0.34) |
Danio_rerio_impdh1b	P284Y	# | | |---->Altered Conformational_flexibility (Pr = 0.34) |
Danio_rerio_impdh1b	P284Y	# | | |
Danio_rerio_impdh1b	P284Y	# | |---->Altered Special_structural_signatures (Pr = 0.15) |
Danio_rerio_impdh1b	P284Y	# | |---->Altered Coiled_coil (Pr = 0.14 | P = 0.03) |
Danio_rerio_impdh1b	P284Y	# | |---->Altered Signal_peptide (Pr = 0.00) |
Danio_rerio_impdh1b	P284Y	# | | |
Danio_rerio_impdh1b	P284Y	# | |---->Altered Transmembrane_protein (Pr = 0.15) |
Danio_rerio_impdh1b	P284Y	# | |---->Altered Non-cytoplasmic_loop (Pr = 0.15 | P = 0.02) |
Danio_rerio_impdh1b	P284Y	# | |
Danio_rerio_impdh1b	P284Y	# |---->Altered Functional_residue (Pr = 0.29) |
Danio_rerio_impdh1b	P284Y	# |---->Altered Macromolecular_binding (Pr = 0.29) |
Danio_rerio_impdh1b	P284Y	# | |---->Altered Protein_binding (Pr = 0.29) |
Danio_rerio_impdh1b	P284Y	# | |---->Altered Disordered_interface (Pr = 0.23) |
Danio_rerio_impdh1b	P284Y	# | | |
Danio_rerio_impdh1b	P284Y	# | |---->Altered Ordered_interface (Pr = 0.29) |
Danio_rerio_impdh1b	P284Y	# | |---->Altered PPI_residue (Pr = 0.29 | P = 0.04) |
Danio_rerio_impdh1b	P284Y	# | |
Danio_rerio_impdh1b	P284Y	# |---->Altered Metal_binding (Pr = 0.24)<---------------------------------------------------------|
Danio_rerio_impdh1b	P284Y	# | |---->Loss of Nickel_binding at D280 (Pr = 0.20 | P = 0.03)
Danio_rerio_impdh1b	P284Y	# | |---->Gain of Sodium_binding at D280 (Pr = 0.24 | P = 0.02)
Danio_rerio_impdh1b	P284Y	# |
Danio_rerio_impdh1b	P284Y	# |---->Altered PTM_site (Pr = 0.23)
Danio_rerio_impdh1b	P284Y	# |---->Gain of Acetylation at K283 (Pr = 0.21 | P = 0.04)
Danio_rerio_impdh1b	P284Y	# |---->Gain of Phosphorylation at P284 (Pr = 0.23 | P = 0.05)
Danio_rerio_impdh1b	P284Y	# |---->Gain of Sulfation at P284 (Pr = 0.01 | P = 0.04)
Danio_rerio_impdh1b	V374T	0.811	Gain of Sodium_binding at V374 (Pr = 0.35 | P = 5.4e-04); Gain of Relative_solvent_accessibility (Pr = 0.28 | P = 0.02); Altered PPI_residue (Pr = 0.28 | P = 0.04); Gain of Potassium_binding at D379 (Pr = 0.27 | P = 1.7e-03); Altered Cytoplasmic_loop (Pr = 0.25 | P = 1.5e-03); Loss of Allosteric_site at R369 (Pr = 0.24 | P = 0.02); Loss of Zinc_binding at D379 (Pr = 0.23 | P = 0.04); Gain of Nickel_binding at D379 (Pr = 0.17 | P = 0.04); Gain of Catalytic_site at D379 (Pr = 0.12 | P = 0.03)	Altered Motifs (ELME000149:Sorting and internalisation signal found in the cytoplasmic juxta-membrane region of type I transmembrane proteins. Targets them from the Trans Golgi Network to the lysosomal-endosomal-melanosomal compartments. Interacts with adaptor protein (AP) complexes; ELME000202:(ST)Q motif which is phosphorylated by PIKK family members.; ELME000233:MAPK interacting molecules (e.g. MAPKKs - substrates - phosphatases) carry docking motif that help to regulate specific interaction in the MAPK cascade. The classic motif approximates (R/K)xxxx#x# where # is a hydrophobic residue.; ELME000317:Motif binding to the dorsal surface of eIF4E.; ELME000333:Motif that mediates binding to SUMO proteins non-covalently.; ELME000335:Inverted version of LIG_SUMO_SBM_1 that mediates binding to SUMO proteins non-covalently.; ELME000336:NEK2 phosphorylation motif with preferred Phe - Leu or Met in the -3 position to compensate for less favorable residues in the +1 and +2 position.)	Predicted conservation scores
Danio_rerio_impdh1b	V374T	# Altered Effect (Pr = 0.35)
Danio_rerio_impdh1b	V374T	# |---->Altered Motifs (ELME000149|ELME000202|ELME000233|ELME000317|ELME000333|ELME000335|ELME000336)
Danio_rerio_impdh1b	V374T	# |---->Altered Structure_and_dynamics (Pr = 0.35)-------------------------------------------------------|
Danio_rerio_impdh1b	V374T	# | |---->Gain of Relative_solvent_accessibility (Pr = 0.28 | P = 0.02) |
Danio_rerio_impdh1b	V374T	# | |---->Altered Secondary_structure (Pr = 0.26) |
Danio_rerio_impdh1b	V374T	# | | |
Danio_rerio_impdh1b	V374T	# | |---->Altered Stability_and_conformational_flexibility (Pr = 0.15) |
Danio_rerio_impdh1b	V374T	# | | |---->Altered Conformational_flexibility (Pr = 0.15) |
Danio_rerio_impdh1b	V374T	# | | |
Danio_rerio_impdh1b	V374T	# | |---->Altered Special_structural_signatures (Pr = 0.25) |
Danio_rerio_impdh1b	V374T	# | |---->Altered Signal_peptide (Pr = 0.00) |
Danio_rerio_impdh1b	V374T	# | | |
Danio_rerio_impdh1b	V374T	# | |---->Altered Transmembrane_protein (Pr = 0.25) |
Danio_rerio_impdh1b	V374T	# | |---->Altered Non-cytoplasmic_loop (Pr = 0.25 | P = 1.5e-03) |
Danio_rerio_impdh1b	V374T	# | |
Danio_rerio_impdh1b	V374T	# |---->Altered Functional_residue (Pr = 0.35) |
Danio_rerio_impdh1b	V374T	# |---->Gain of Catalytic_site at D379 (Pr = 0.12 | P = 0.03) |
Danio_rerio_impdh1b	V374T	# |---->Loss of Allosteric_site at R369 (Pr = 0.24 | P = 0.02)<------------------------------------|
Danio_rerio_impdh1b	V374T	# |---->Altered Macromolecular_binding (Pr = 0.28) |
Danio_rerio_impdh1b	V374T	# | |---->Altered Protein_binding (Pr = 0.28) |
Danio_rerio_impdh1b	V374T	# | |---->Altered Disordered_interface (Pr = 0.21) |
Danio_rerio_impdh1b	V374T	# | | |
Danio_rerio_impdh1b	V374T	# | |---->Altered Ordered_interface (Pr = 0.28) |
Danio_rerio_impdh1b	V374T	# | |---->Altered PPI_residue (Pr = 0.28 | P = 0.04) |
Danio_rerio_impdh1b	V374T	# | |
Danio_rerio_impdh1b	V374T	# |---->Altered Metal_binding (Pr = 0.35)<---------------------------------------------------------|
Danio_rerio_impdh1b	V374T	# | |---->Gain of Nickel_binding at D379 (Pr = 0.17 | P = 0.04)
Danio_rerio_impdh1b	V374T	# | |---->Gain of Potassium_binding at D379 (Pr = 0.27 | P = 1.7e-03)
Danio_rerio_impdh1b	V374T	# | |---->Gain of Sodium_binding at V374 (Pr = 0.35 | P = 5.4e-04)
Danio_rerio_impdh1b	V374T	# | |---->Loss of Zinc_binding at D379 (Pr = 0.23 | P = 0.04)
Danio_rerio_impdh1b	V374T	# |
Danio_rerio_impdh1b	V374T	# |---->Altered PTM_site (Pr = 0.09)
Danio_rerio_impdh1b	Y621F	0.277	Gain of Zinc_binding at H616 (Pr = 0.26 | P = 0.03); Loss of Nickel_binding at H616 (Pr = 0.23 | P = 0.02); Gain of Copper_binding at H616 (Pr = 0.05 | P = 0.03)	Altered Motifs (ELME000120:Tyrosine-based sorting signal responsible for the interaction with mu subunit of AP (Adaptor Protein) complex; ELME000197:Phosphopeptide motif which directly interacts with the BRCT (carboxy-terminal) domain of the Breast Cancer Gene BRCA1 with low affinity)	Predicted conservation scores
Danio_rerio_impdh1b	Y621F	# Altered Effect (Pr = 0.26)
Danio_rerio_impdh1b	Y621F	# |---->Altered Motifs (ELME000120|ELME000197)
Danio_rerio_impdh1b	Y621F	# |---->Altered Structure_and_dynamics (Pr = 0.26)-------------------------------------------------------|
Danio_rerio_impdh1b	Y621F	# | |---->Altered Secondary_structure (Pr = 0.26) |
Danio_rerio_impdh1b	Y621F	# | | |
Danio_rerio_impdh1b	Y621F	# | |---->Altered Stability_and_conformational_flexibility (Pr = 0.19) |
Danio_rerio_impdh1b	Y621F	# | | |---->Altered Conformational_flexibility (Pr = 0.19) |
Danio_rerio_impdh1b	Y621F	# | | |
Danio_rerio_impdh1b	Y621F	# | |---->Altered Special_structural_signatures (Pr = 0.03) |
Danio_rerio_impdh1b	Y621F	# | |---->Altered Signal_peptide (Pr = 0.00) |
Danio_rerio_impdh1b	Y621F	# | | |
Danio_rerio_impdh1b	Y621F	# | |---->Altered Transmembrane_protein (Pr = 0.03) |
Danio_rerio_impdh1b	Y621F	# | |
Danio_rerio_impdh1b	Y621F	# |---->Altered Functional_residue (Pr = 0.26) |
Danio_rerio_impdh1b	Y621F	# |---->Altered Macromolecular_binding (Pr = 0.19) |
Danio_rerio_impdh1b	Y621F	# | |---->Altered Protein_binding (Pr = 0.19) |
Danio_rerio_impdh1b	Y621F	# | |---->Altered Disordered_interface (Pr = 0.19) |
Danio_rerio_impdh1b	Y621F	# | | |
Danio_rerio_impdh1b	Y621F	# | |---->Altered Ordered_interface (Pr = 0.19) |
Danio_rerio_impdh1b	Y621F	# | |
Danio_rerio_impdh1b	Y621F	# |---->Altered Metal_binding (Pr = 0.26)<---------------------------------------------------------|
Danio_rerio_impdh1b	Y621F	# | |---->Gain of Copper_binding at H616 (Pr = 0.05 | P = 0.03)
Danio_rerio_impdh1b	Y621F	# | |---->Loss of Nickel_binding at H616 (Pr = 0.23 | P = 0.02)
Danio_rerio_impdh1b	Y621F	# | |---->Gain of Zinc_binding at H616 (Pr = 0.26 | P = 0.03)
Danio_rerio_impdh1b	Y621F	# |
Danio_rerio_impdh1b	Y621F	# |---->Altered PTM_site (Pr = 0.11)
Danio_rerio_impdh1a	H4L	0.303	Loss of Intrinsic_disorder (Pr = 0.42 | P = 0.02); Gain of Proteolytic_cleavage at D7 (Pr = 0.29 | P = 3.9e-05); Altered MoRF (Pr = 0.28 | P = 0.04); Loss of Nickel_binding at D2 (Pr = 0.27 | P = 7.1e-03); Gain of Phosphorylation at Y9 (Pr = 0.25 | P = 0.03); Loss of Sulfation at Y6 (Pr = 0.12 | P = 2.1e-03); Loss of N-terminal_acetylation at M1 (Pr = 0.11 | P = 1.8e-03)	Altered Motifs (None)	Predicted conservation scores
Danio_rerio_impdh1a	H4L	# Altered Effect (Pr = 0.42)
Danio_rerio_impdh1a	H4L	# |---->Altered Motifs (None)
Danio_rerio_impdh1a	H4L	# |---->Altered Structure_and_dynamics (Pr = 0.42)-------------------------------------------------------|
Danio_rerio_impdh1a	H4L	# | |---->Altered Secondary_structure (Pr = 0.21) |
Danio_rerio_impdh1a	H4L	# | | |
Danio_rerio_impdh1a	H4L	# | |---->Altered Stability_and_conformational_flexibility (Pr = 0.42) |
Danio_rerio_impdh1a	H4L	# | | |---->Altered Conformational_flexibility (Pr = 0.42) |
Danio_rerio_impdh1a	H4L	# | | |---->Loss of Intrinsic_disorder (Pr = 0.42 | P = 0.02) |
Danio_rerio_impdh1a	H4L	# | | |
Danio_rerio_impdh1a	H4L	# | |---->Altered Special_structural_signatures (Pr = 0.02) |
Danio_rerio_impdh1a	H4L	# | |---->Altered Signal_peptide (Pr = 0.00) |
Danio_rerio_impdh1a	H4L	# | | |
Danio_rerio_impdh1a	H4L	# | |---->Altered Transmembrane_protein (Pr = 0.02) |
Danio_rerio_impdh1a	H4L	# | |
Danio_rerio_impdh1a	H4L	# |---->Altered Functional_residue (Pr = 0.29) |
Danio_rerio_impdh1a	H4L	# |---->Altered Macromolecular_binding (Pr = 0.28) |
Danio_rerio_impdh1a	H4L	# | |---->Altered Protein_binding (Pr = 0.28) |
Danio_rerio_impdh1a	H4L	# | |---->Altered Disordered_interface (Pr = 0.28) |
Danio_rerio_impdh1a	H4L	# | | |---->Altered MoRF (Pr = 0.28 | P = 0.04) |
Danio_rerio_impdh1a	H4L	# | | |
Danio_rerio_impdh1a	H4L	# | |---->Altered Ordered_interface (Pr = 0.20) |
Danio_rerio_impdh1a	H4L	# | |
Danio_rerio_impdh1a	H4L	# |---->Altered Metal_binding (Pr = 0.27)<---------------------------------------------------------|
Danio_rerio_impdh1a	H4L	# | |---->Loss of Nickel_binding at D2 (Pr = 0.27 | P = 7.1e-03)
Danio_rerio_impdh1a	H4L	# |
Danio_rerio_impdh1a	H4L	# |---->Altered PTM_site (Pr = 0.29)
Danio_rerio_impdh1a	H4L	# |---->Loss of N-terminal_acetylation at M1 (Pr = 0.11 | P = 1.8e-03)
Danio_rerio_impdh1a	H4L	# |---->Gain of Phosphorylation at Y9 (Pr = 0.25 | P = 0.03)
Danio_rerio_impdh1a	H4L	# |---->Gain of Proteolytic_cleavage at D7 (Pr = 0.29 | P = 3.9e-05)
Danio_rerio_impdh1a	H4L	# |---->Loss of Sulfation at Y6 (Pr = 0.12 | P = 2.1e-03)
Danio_rerio_impdh1a	D7E	0.112	Altered MoRF (Pr = 0.31 | P = 0.02); Gain of Nickel_binding at D2 (Pr = 0.27 | P = 8.4e-03); Gain of Phosphorylation at Y9 (Pr = 0.26 | P = 0.03); Loss of Proteolytic_cleavage at D7 (Pr = 0.25 | P = 2.1e-04); Loss of Sulfation at Y6 (Pr = 0.12 | P = 2.2e-03)	Altered Motifs (ELME000097:The Tankyrase binding motif interacts with the ankyrin repeat domain region in Tankyrase-1 and Tankyrase-2 to facilitate the PARsylation of the target proteins.)	Predicted conservation scores
Danio_rerio_impdh1a	D7E	# Altered Effect (Pr = 0.31)
Danio_rerio_impdh1a	D7E	# |---->Altered Motifs (ELME000097)
Danio_rerio_impdh1a	D7E	# |---->Altered Structure_and_dynamics (Pr = 0.30)-------------------------------------------------------|
Danio_rerio_impdh1a	D7E	# | |---->Altered Secondary_structure (Pr = 0.24) |
Danio_rerio_impdh1a	D7E	# | | |
Danio_rerio_impdh1a	D7E	# | |---->Altered Stability_and_conformational_flexibility (Pr = 0.30) |
Danio_rerio_impdh1a	D7E	# | | |---->Altered Conformational_flexibility (Pr = 0.30) |
Danio_rerio_impdh1a	D7E	# | | |
Danio_rerio_impdh1a	D7E	# | |---->Altered Special_structural_signatures (Pr = 0.03) |
Danio_rerio_impdh1a	D7E	# | |---->Altered Signal_peptide (Pr = 0.00) |
Danio_rerio_impdh1a	D7E	# | | |
Danio_rerio_impdh1a	D7E	# | |---->Altered Transmembrane_protein (Pr = 0.03) |
Danio_rerio_impdh1a	D7E	# | |
Danio_rerio_impdh1a	D7E	# |---->Altered Functional_residue (Pr = 0.31) |
Danio_rerio_impdh1a	D7E	# |---->Altered Macromolecular_binding (Pr = 0.31) |
Danio_rerio_impdh1a	D7E	# | |---->Altered Protein_binding (Pr = 0.31) |
Danio_rerio_impdh1a	D7E	# | |---->Altered Disordered_interface (Pr = 0.31) |
Danio_rerio_impdh1a	D7E	# | | |---->Altered MoRF (Pr = 0.31 | P = 0.02) |
Danio_rerio_impdh1a	D7E	# | | |
Danio_rerio_impdh1a	D7E	# | |---->Altered Ordered_interface (Pr = 0.20) |
Danio_rerio_impdh1a	D7E	# | |
Danio_rerio_impdh1a	D7E	# |---->Altered Metal_binding (Pr = 0.27)<---------------------------------------------------------|
Danio_rerio_impdh1a	D7E	# | |---->Gain of Nickel_binding at D2 (Pr = 0.27 | P = 8.4e-03)
Danio_rerio_impdh1a	D7E	# |
Danio_rerio_impdh1a	D7E	# |---->Altered PTM_site (Pr = 0.26)
Danio_rerio_impdh1a	D7E	# |---->Gain of Phosphorylation at Y9 (Pr = 0.26 | P = 0.03)
Danio_rerio_impdh1a	D7E	# |---->Loss of Proteolytic_cleavage at D7 (Pr = 0.25 | P = 2.1e-04)
Danio_rerio_impdh1a	D7E	# |---->Loss of Sulfation at Y6 (Pr = 0.12 | P = 2.2e-03)
Danio_rerio_impdh1a	D16E	0.102	Altered MoRF (Pr = 0.30 | P = 0.02); Loss of Phosphorylation at Y18 (Pr = 0.26 | P = 0.03); Loss of Proteolytic_cleavage at R15 (Pr = 0.23 | P = 6.2e-04); Loss of Manganese_binding at D16 (Pr = 0.18 | P = 0.03); Altered Cytoplasmic_loop (Pr = 0.11 | P = 0.04); Loss of Sulfation at Y18 (Pr = 0.06 | P = 6.5e-03)	Altered Motifs (ELME000062:Secondary preference for PKA-type AGC kinase phosphorylation.)	Predicted conservation scores
Danio_rerio_impdh1a	D16E	# Altered Effect (Pr = 0.30)
Danio_rerio_impdh1a	D16E	# |---->Altered Motifs (ELME000062)
Danio_rerio_impdh1a	D16E	# |---->Altered Structure_and_dynamics (Pr = 0.30)-------------------------------------------------------|
Danio_rerio_impdh1a	D16E	# | |---->Altered Secondary_structure (Pr = 0.25) |
Danio_rerio_impdh1a	D16E	# | | |
Danio_rerio_impdh1a	D16E	# | |---->Altered Stability_and_conformational_flexibility (Pr = 0.30) |
Danio_rerio_impdh1a	D16E	# | | |---->Altered Conformational_flexibility (Pr = 0.30) |
Danio_rerio_impdh1a	D16E	# | | |
Danio_rerio_impdh1a	D16E	# | |---->Altered Special_structural_signatures (Pr = 0.11) |
Danio_rerio_impdh1a	D16E	# | |---->Altered Signal_peptide (Pr = 0.00) |
Danio_rerio_impdh1a	D16E	# | | |
Danio_rerio_impdh1a	D16E	# | |---->Altered Transmembrane_protein (Pr = 0.11) |
Danio_rerio_impdh1a	D16E	# | |---->Altered Non-cytoplasmic_loop (Pr = 0.11 | P = 0.04) |
Danio_rerio_impdh1a	D16E	# | |
Danio_rerio_impdh1a	D16E	# |---->Altered Functional_residue (Pr = 0.30) |
Danio_rerio_impdh1a	D16E	# |---->Altered Macromolecular_binding (Pr = 0.30) |
Danio_rerio_impdh1a	D16E	# | |---->Altered Protein_binding (Pr = 0.30) |
Danio_rerio_impdh1a	D16E	# | |---->Altered Disordered_interface (Pr = 0.30) |
Danio_rerio_impdh1a	D16E	# | | |---->Altered MoRF (Pr = 0.30 | P = 0.02) |
Danio_rerio_impdh1a	D16E	# | | |
Danio_rerio_impdh1a	D16E	# | |---->Altered Ordered_interface (Pr = 0.20) |
Danio_rerio_impdh1a	D16E	# | |
Danio_rerio_impdh1a	D16E	# |---->Altered Metal_binding (Pr = 0.18)<---------------------------------------------------------|
Danio_rerio_impdh1a	D16E	# | |---->Loss of Manganese_binding at D16 (Pr = 0.18 | P = 0.03)
Danio_rerio_impdh1a	D16E	# |
Danio_rerio_impdh1a	D16E	# |---->Altered PTM_site (Pr = 0.26)
Danio_rerio_impdh1a	D16E	# |---->Loss of Phosphorylation at Y18 (Pr = 0.26 | P = 0.03)
Danio_rerio_impdh1a	D16E	# |---->Loss of Proteolytic_cleavage at R15 (Pr = 0.23 | P = 6.2e-04)
Danio_rerio_impdh1a	D16E	# |---->Loss of Sulfation at Y18 (Pr = 0.06 | P = 6.5e-03)
Danio_rerio_impdh1a	S17G	0.223	Altered MoRF (Pr = 0.29 | P = 0.03); Gain of Phosphorylation at Y18 (Pr = 0.27 | P = 0.02); Loss of Proteolytic_cleavage at R15 (Pr = 0.20 | P = 2.3e-03); Loss of Manganese_binding at D16 (Pr = 0.17 | P = 0.03); Altered Cytoplasmic_loop (Pr = 0.15 | P = 0.01); Gain of Sulfation at Y18 (Pr = 0.06 | P = 6.1e-03)	Altered Motifs (ELME000062:Secondary preference for PKA-type AGC kinase phosphorylation.)	Predicted conservation scores
Danio_rerio_impdh1a	S17G	# Altered Effect (Pr = 0.29)
Danio_rerio_impdh1a	S17G	# |---->Altered Motifs (ELME000062)
Danio_rerio_impdh1a	S17G	# |---->Altered Structure_and_dynamics (Pr = 0.27)-------------------------------------------------------|
Danio_rerio_impdh1a	S17G	# | |---->Altered Secondary_structure (Pr = 0.25) |
Danio_rerio_impdh1a	S17G	# | | |
Danio_rerio_impdh1a	S17G	# | |---->Altered Stability_and_conformational_flexibility (Pr = 0.27) |
Danio_rerio_impdh1a	S17G	# | | |---->Altered Conformational_flexibility (Pr = 0.27) |
Danio_rerio_impdh1a	S17G	# | | |
Danio_rerio_impdh1a	S17G	# | |---->Altered Special_structural_signatures (Pr = 0.15) |
Danio_rerio_impdh1a	S17G	# | |---->Altered Signal_peptide (Pr = 0.00) |
Danio_rerio_impdh1a	S17G	# | | |
Danio_rerio_impdh1a	S17G	# | |---->Altered Transmembrane_protein (Pr = 0.15) |
Danio_rerio_impdh1a	S17G	# | |---->Altered Non-cytoplasmic_loop (Pr = 0.15 | P = 0.01) |
Danio_rerio_impdh1a	S17G	# | |
Danio_rerio_impdh1a	S17G	# |---->Altered Functional_residue (Pr = 0.29) |
Danio_rerio_impdh1a	S17G	# |---->Altered Macromolecular_binding (Pr = 0.29) |
Danio_rerio_impdh1a	S17G	# | |---->Altered Protein_binding (Pr = 0.29) |
Danio_rerio_impdh1a	S17G	# | |---->Altered Disordered_interface (Pr = 0.29) |
Danio_rerio_impdh1a	S17G	# | | |---->Altered MoRF (Pr = 0.29 | P = 0.03) |
Danio_rerio_impdh1a	S17G	# | | |
Danio_rerio_impdh1a	S17G	# | |---->Altered Ordered_interface (Pr = 0.20) |
Danio_rerio_impdh1a	S17G	# | |
Danio_rerio_impdh1a	S17G	# |---->Altered Metal_binding (Pr = 0.17)<---------------------------------------------------------|
Danio_rerio_impdh1a	S17G	# | |---->Loss of Manganese_binding at D16 (Pr = 0.17 | P = 0.03)
Danio_rerio_impdh1a	S17G	# |
Danio_rerio_impdh1a	S17G	# |---->Altered PTM_site (Pr = 0.27)
Danio_rerio_impdh1a	S17G	# |---->Gain of Phosphorylation at Y18 (Pr = 0.27 | P = 0.02)
Danio_rerio_impdh1a	S17G	# |---->Loss of Proteolytic_cleavage at R15 (Pr = 0.20 | P = 2.3e-03)
Danio_rerio_impdh1a	S17G	# |---->Gain of Sulfation at Y18 (Pr = 0.06 | P = 6.1e-03)
Danio_rerio_impdh1a	S38P	0.244	Altered MoRF (Pr = 0.27 | P = 0.05); Loss of Proteolytic_cleavage at R40 (Pr = 0.12 | P = 0.03)	Altered Motifs (ELME000006:This is the motif recognized by class II SH3 domains; ELME000051:Longer mode 2 interacting phospho-motif for 14-3-3 proteins with key conservation RxxxS#p.; ELME000053:GSK3 phosphorylation recognition site; ELME000062:Secondary preference for PKA-type AGC kinase phosphorylation.; ELME000239:The USP7 NTD domain binding motif variant based on the MDM2 and P53 interactions.; ELME000321:Caspase3 and Caspase7 cleavage site; ELME000337:NEK2 phosphorylation motif with specific set of residues in the +1 and +2 position to compensate for less favorable residues in the -3 position.; PS00005:Protein kinase C phosphorylation site; PS00006:Casein kinase II phosphorylation site)	Predicted conservation scores
Danio_rerio_impdh1a	S38P	# Altered Effect (Pr = 0.27)
Danio_rerio_impdh1a	S38P	# |---->Altered Motifs (ELME000006|ELME000051|ELME000053|ELME000062|ELME000239|ELME000321|ELME000337|PS00005|PS00006)
Danio_rerio_impdh1a	S38P	# |---->Altered Structure_and_dynamics (Pr = 0.25)-------------------------------------------------------|
Danio_rerio_impdh1a	S38P	# | |---->Altered Secondary_structure (Pr = 0.25) |
Danio_rerio_impdh1a	S38P	# | | |
Danio_rerio_impdh1a	S38P	# | |---->Altered Stability_and_conformational_flexibility (Pr = 0.21) |
Danio_rerio_impdh1a	S38P	# | | |---->Altered Conformational_flexibility (Pr = 0.21) |
Danio_rerio_impdh1a	S38P	# | | |
Danio_rerio_impdh1a	S38P	# | |---->Altered Special_structural_signatures (Pr = 0.03) |
Danio_rerio_impdh1a	S38P	# | |---->Altered Signal_peptide (Pr = 0.00) |
Danio_rerio_impdh1a	S38P	# | | |
Danio_rerio_impdh1a	S38P	# | |---->Altered Transmembrane_protein (Pr = 0.03) |
Danio_rerio_impdh1a	S38P	# | |
Danio_rerio_impdh1a	S38P	# |---->Altered Functional_residue (Pr = 0.27) |
Danio_rerio_impdh1a	S38P	# |---->Altered Macromolecular_binding (Pr = 0.27) |
Danio_rerio_impdh1a	S38P	# | |---->Altered Protein_binding (Pr = 0.27) |
Danio_rerio_impdh1a	S38P	# | |---->Altered Disordered_interface (Pr = 0.27) |
Danio_rerio_impdh1a	S38P	# | | |---->Altered MoRF (Pr = 0.27 | P = 0.05) |
Danio_rerio_impdh1a	S38P	# | | |
Danio_rerio_impdh1a	S38P	# | |---->Altered Ordered_interface (Pr = 0.11) |
Danio_rerio_impdh1a	S38P	# | |
Danio_rerio_impdh1a	S38P	# |---->Altered Metal_binding (Pr = 0.02)<---------------------------------------------------------|
Danio_rerio_impdh1a	S38P	# |
Danio_rerio_impdh1a	S38P	# |---->Altered PTM_site (Pr = 0.13)
Danio_rerio_impdh1a	S38P	# |---->Loss of Proteolytic_cleavage at R40 (Pr = 0.12 | P = 0.03)
Danio_rerio_impdh1a	F47C	0.139	Altered MoRF (Pr = 0.29 | P = 0.03); Gain of Zinc_binding at H48 (Pr = 0.24 | P = 0.04)	Altered Motifs (ELME000328:Fxxx[WF] motifs are present in Pex19 and S. cerevisiae Pex5 cytosolic receptors that bind to peroxisomal membrane docking member - Pex14)	Predicted conservation scores
Danio_rerio_impdh1a	F47C	# Altered Effect (Pr = 0.29)
Danio_rerio_impdh1a	F47C	# |---->Altered Motifs (ELME000328)
Danio_rerio_impdh1a	F47C	# |---->Altered Structure_and_dynamics (Pr = 0.26)-------------------------------------------------------|
Danio_rerio_impdh1a	F47C	# | |---->Altered Secondary_structure (Pr = 0.26) |
Danio_rerio_impdh1a	F47C	# | | |
Danio_rerio_impdh1a	F47C	# | |---->Altered Stability_and_conformational_flexibility (Pr = 0.24) |
Danio_rerio_impdh1a	F47C	# | | |---->Altered Conformational_flexibility (Pr = 0.24) |
Danio_rerio_impdh1a	F47C	# | | |
Danio_rerio_impdh1a	F47C	# | |---->Altered Special_structural_signatures (Pr = 0.02) |
Danio_rerio_impdh1a	F47C	# | |---->Altered Signal_peptide (Pr = 0.00) |
Danio_rerio_impdh1a	F47C	# | | |
Danio_rerio_impdh1a	F47C	# | |---->Altered Transmembrane_protein (Pr = 0.02) |
Danio_rerio_impdh1a	F47C	# | |
Danio_rerio_impdh1a	F47C	# |---->Altered Functional_residue (Pr = 0.29) |
Danio_rerio_impdh1a	F47C	# |---->Altered Macromolecular_binding (Pr = 0.29) |
Danio_rerio_impdh1a	F47C	# | |---->Altered Protein_binding (Pr = 0.29) |
Danio_rerio_impdh1a	F47C	# | |---->Altered Disordered_interface (Pr = 0.29) |
Danio_rerio_impdh1a	F47C	# | | |---->Altered MoRF (Pr = 0.29 | P = 0.03) |
Danio_rerio_impdh1a	F47C	# | | |
Danio_rerio_impdh1a	F47C	# | |---->Altered Ordered_interface (Pr = 0.12) |
Danio_rerio_impdh1a	F47C	# | |
Danio_rerio_impdh1a	F47C	# |---->Altered Metal_binding (Pr = 0.24)<---------------------------------------------------------|
Danio_rerio_impdh1a	F47C	# | |---->Gain of Zinc_binding at H48 (Pr = 0.24 | P = 0.04)
Danio_rerio_impdh1a	F47C	# |
Danio_rerio_impdh1a	F47C	# |---->Altered PTM_site (Pr = 0.13)
Danio_rerio_impdh1a	H48N	0.054		Altered Motifs (ELME000328:Fxxx[WF] motifs are present in Pex19 and S. cerevisiae Pex5 cytosolic receptors that bind to peroxisomal membrane docking member - Pex14)	Predicted conservation scores
Danio_rerio_impdh1a	H48N	# Altered Effect (Pr = 0.29)
Danio_rerio_impdh1a	H48N	# |---->Altered Motifs (ELME000328)
Danio_rerio_impdh1a	H48N	# |---->Altered Structure_and_dynamics (Pr = 0.29)-------------------------------------------------------|
Danio_rerio_impdh1a	H48N	# | |---->Altered Secondary_structure (Pr = 0.25) |
Danio_rerio_impdh1a	H48N	# | | |
Danio_rerio_impdh1a	H48N	# | |---->Altered Stability_and_conformational_flexibility (Pr = 0.29) |
Danio_rerio_impdh1a	H48N	# | | |---->Altered Conformational_flexibility (Pr = 0.29) |
Danio_rerio_impdh1a	H48N	# | | |
Danio_rerio_impdh1a	H48N	# | |---->Altered Special_structural_signatures (Pr = 0.02) |
Danio_rerio_impdh1a	H48N	# | |---->Altered Signal_peptide (Pr = 0.00) |
Danio_rerio_impdh1a	H48N	# | | |
Danio_rerio_impdh1a	H48N	# | |---->Altered Transmembrane_protein (Pr = 0.02) |
Danio_rerio_impdh1a	H48N	# | |
Danio_rerio_impdh1a	H48N	# |---->Altered Functional_residue (Pr = 0.25) |
Danio_rerio_impdh1a	H48N	# |---->Altered Macromolecular_binding (Pr = 0.25) |
Danio_rerio_impdh1a	H48N	# | |---->Altered Protein_binding (Pr = 0.25) |
Danio_rerio_impdh1a	H48N	# | |---->Altered Disordered_interface (Pr = 0.25) |
Danio_rerio_impdh1a	H48N	# | | |
Danio_rerio_impdh1a	H48N	# | |---->Altered Ordered_interface (Pr = 0.12) |
Danio_rerio_impdh1a	H48N	# | |
Danio_rerio_impdh1a	H48N	# |---->Altered Metal_binding (Pr = 0.06)<---------------------------------------------------------|
Danio_rerio_impdh1a	H48N	# |
Danio_rerio_impdh1a	H48N	# |---->Altered PTM_site (Pr = 0.06)
Danio_rerio_impdh1a	N54S	0.031	Gain of Intrinsic_disorder (Pr = 0.34 | P = 0.02)	Altered Motifs (ELME000336:NEK2 phosphorylation motif with preferred Phe - Leu or Met in the -3 position to compensate for less favorable residues in the +1 and +2 position.)	Predicted conservation scores
Danio_rerio_impdh1a	N54S	# Altered Effect (Pr = 0.34)
Danio_rerio_impdh1a	N54S	# |---->Altered Motifs (ELME000336)
Danio_rerio_impdh1a	N54S	# |---->Altered Structure_and_dynamics (Pr = 0.34)-------------------------------------------------------|
Danio_rerio_impdh1a	N54S	# | |---->Altered Secondary_structure (Pr = 0.24) |
Danio_rerio_impdh1a	N54S	# | | |
Danio_rerio_impdh1a	N54S	# | |---->Altered Stability_and_conformational_flexibility (Pr = 0.34) |
Danio_rerio_impdh1a	N54S	# | | |---->Altered Conformational_flexibility (Pr = 0.34) |
Danio_rerio_impdh1a	N54S	# | | |---->Gain of Intrinsic_disorder (Pr = 0.34 | P = 0.02) |
Danio_rerio_impdh1a	N54S	# | | |
Danio_rerio_impdh1a	N54S	# | |---->Altered Special_structural_signatures (Pr = 0.02) |
Danio_rerio_impdh1a	N54S	# | |---->Altered Signal_peptide (Pr = 0.00) |
Danio_rerio_impdh1a	N54S	# | | |
Danio_rerio_impdh1a	N54S	# | |---->Altered Transmembrane_protein (Pr = 0.02) |
Danio_rerio_impdh1a	N54S	# | |
Danio_rerio_impdh1a	N54S	# |---->Altered Functional_residue (Pr = 0.24) |
Danio_rerio_impdh1a	N54S	# |---->Altered Macromolecular_binding (Pr = 0.24) |
Danio_rerio_impdh1a	N54S	# | |---->Altered Protein_binding (Pr = 0.24) |
Danio_rerio_impdh1a	N54S	# | |---->Altered Disordered_interface (Pr = 0.24) |
Danio_rerio_impdh1a	N54S	# | | |
Danio_rerio_impdh1a	N54S	# | |---->Altered Ordered_interface (Pr = 0.13) |
Danio_rerio_impdh1a	N54S	# | |
Danio_rerio_impdh1a	N54S	# |---->Altered Metal_binding (Pr = 0.05)<---------------------------------------------------------|
Danio_rerio_impdh1a	N54S	# |
Danio_rerio_impdh1a	N54S	# |---->Altered PTM_site (Pr = 0.05)
Danio_rerio_impdh1a	T155I	0.130	Altered Cytoplasmic_loop (Pr = 0.27 | P = 6.8e-04); Loss of Loop (Pr = 0.27 | P = 0.04); Gain of Sodium_binding at D153 (Pr = 0.26 | P = 0.01)	Altered Motifs (ELME000064:CK2 phosphorylation site; ELME000220:Phosphothreonine motif binding a subset of FHA domains that have a preference for an acidic amino acid at the pT+3 position.; PS00006:Casein kinase II phosphorylation site)	Predicted conservation scores
Danio_rerio_impdh1a	T155I	# Altered Effect (Pr = 0.27)
Danio_rerio_impdh1a	T155I	# |---->Altered Motifs (ELME000064|ELME000220|PS00006)
Danio_rerio_impdh1a	T155I	# |---->Altered Structure_and_dynamics (Pr = 0.27)-------------------------------------------------------|
Danio_rerio_impdh1a	T155I	# | |---->Altered Secondary_structure (Pr = 0.27) |
Danio_rerio_impdh1a	T155I	# | | |---->Loss of Loop (Pr = 0.27 | P = 0.04) |
Danio_rerio_impdh1a	T155I	# | | |
Danio_rerio_impdh1a	T155I	# | |---->Altered Stability_and_conformational_flexibility (Pr = 0.18) |
Danio_rerio_impdh1a	T155I	# | | |---->Altered Conformational_flexibility (Pr = 0.18) |
Danio_rerio_impdh1a	T155I	# | | |
Danio_rerio_impdh1a	T155I	# | |---->Altered Special_structural_signatures (Pr = 0.27) |
Danio_rerio_impdh1a	T155I	# | |---->Altered Signal_peptide (Pr = 0.00) |
Danio_rerio_impdh1a	T155I	# | | |
Danio_rerio_impdh1a	T155I	# | |---->Altered Transmembrane_protein (Pr = 0.27) |
Danio_rerio_impdh1a	T155I	# | |---->Altered Non-cytoplasmic_loop (Pr = 0.27 | P = 6.8e-04) |
Danio_rerio_impdh1a	T155I	# | |
Danio_rerio_impdh1a	T155I	# |---->Altered Functional_residue (Pr = 0.26) |
Danio_rerio_impdh1a	T155I	# |---->Altered Macromolecular_binding (Pr = 0.25) |
Danio_rerio_impdh1a	T155I	# | |---->Altered Protein_binding (Pr = 0.25) |
Danio_rerio_impdh1a	T155I	# | |---->Altered Disordered_interface (Pr = 0.22) |
Danio_rerio_impdh1a	T155I	# | | |
Danio_rerio_impdh1a	T155I	# | |---->Altered Ordered_interface (Pr = 0.25) |
Danio_rerio_impdh1a	T155I	# | |
Danio_rerio_impdh1a	T155I	# |---->Altered Metal_binding (Pr = 0.26)<---------------------------------------------------------|
Danio_rerio_impdh1a	T155I	# | |---->Gain of Sodium_binding at D153 (Pr = 0.26 | P = 0.01)
Danio_rerio_impdh1a	T155I	# |
Danio_rerio_impdh1a	T155I	# |---->Altered PTM_site (Pr = 0.07)
Danio_rerio_impdh1a	A288S	0.329	Gain of Intrinsic_disorder (Pr = 0.32 | P = 0.03); Loss of SUMOylation at K291 (Pr = 0.24 | P = 0.01); Loss of Ubiquitylation at K291 (Pr = 0.17 | P = 0.02)	Altered Motifs (ELME000064:CK2 phosphorylation site; ELME000147:Site phosphorylated by the Polo-like kinase.; ELME000220:Phosphothreonine motif binding a subset of FHA domains that have a preference for an acidic amino acid at the pT+3 position.; ELME000336:NEK2 phosphorylation motif with preferred Phe - Leu or Met in the -3 position to compensate for less favorable residues in the +1 and +2 position.)	Predicted conservation scores
Danio_rerio_impdh1a	A288S	# Altered Effect (Pr = 0.32)
Danio_rerio_impdh1a	A288S	# |---->Altered Motifs (ELME000064|ELME000147|ELME000220|ELME000336)
Danio_rerio_impdh1a	A288S	# |---->Altered Structure_and_dynamics (Pr = 0.32)-------------------------------------------------------|
Danio_rerio_impdh1a	A288S	# | |---->Altered Secondary_structure (Pr = 0.26) |
Danio_rerio_impdh1a	A288S	# | | |
Danio_rerio_impdh1a	A288S	# | |---->Altered Stability_and_conformational_flexibility (Pr = 0.32) |
Danio_rerio_impdh1a	A288S	# | | |---->Altered Conformational_flexibility (Pr = 0.32) |
Danio_rerio_impdh1a	A288S	# | | |---->Gain of Intrinsic_disorder (Pr = 0.32 | P = 0.03) |
Danio_rerio_impdh1a	A288S	# | | |
Danio_rerio_impdh1a	A288S	# | |---->Altered Special_structural_signatures (Pr = 0.09) |
Danio_rerio_impdh1a	A288S	# | |---->Altered Signal_peptide (Pr = 0.00) |
Danio_rerio_impdh1a	A288S	# | | |
Danio_rerio_impdh1a	A288S	# | |---->Altered Transmembrane_protein (Pr = 0.09) |
Danio_rerio_impdh1a	A288S	# | |
Danio_rerio_impdh1a	A288S	# |---->Altered Functional_residue (Pr = 0.24) |
Danio_rerio_impdh1a	A288S	# |---->Altered Macromolecular_binding (Pr = 0.21) |
Danio_rerio_impdh1a	A288S	# | |---->Altered Protein_binding (Pr = 0.21) |
Danio_rerio_impdh1a	A288S	# | |---->Altered Disordered_interface (Pr = 0.21) |
Danio_rerio_impdh1a	A288S	# | | |
Danio_rerio_impdh1a	A288S	# | |---->Altered Ordered_interface (Pr = 0.20) |
Danio_rerio_impdh1a	A288S	# | |
Danio_rerio_impdh1a	A288S	# |---->Altered Metal_binding (Pr = 0.16)<---------------------------------------------------------|
Danio_rerio_impdh1a	A288S	# |
Danio_rerio_impdh1a	A288S	# |---->Altered PTM_site (Pr = 0.24)
Danio_rerio_impdh1a	A288S	# |---->Loss of SUMOylation at K291 (Pr = 0.24 | P = 0.01)
Danio_rerio_impdh1a	A288S	# |---->Loss of Ubiquitylation at K291 (Pr = 0.17 | P = 0.02)
Danio_rerio_impdh1a	V624L	0.082	Altered MoRF (Pr = 0.31 | P = 0.02)	Altered Motifs (ELME000120:Tyrosine-based sorting signal responsible for the interaction with mu subunit of AP (Adaptor Protein) complex)	Predicted conservation scores
Danio_rerio_impdh1a	V624L	# Altered Effect (Pr = 0.31)
Danio_rerio_impdh1a	V624L	# |---->Altered Motifs (ELME000120)
Danio_rerio_impdh1a	V624L	# |---->Altered Structure_and_dynamics (Pr = 0.26)-------------------------------------------------------|
Danio_rerio_impdh1a	V624L	# | |---->Altered Secondary_structure (Pr = 0.26) |
Danio_rerio_impdh1a	V624L	# | | |
Danio_rerio_impdh1a	V624L	# | |---->Altered Stability_and_conformational_flexibility (Pr = 0.21) |
Danio_rerio_impdh1a	V624L	# | | |---->Altered Conformational_flexibility (Pr = 0.21) |
Danio_rerio_impdh1a	V624L	# | | |
Danio_rerio_impdh1a	V624L	# | |---->Altered Special_structural_signatures (Pr = 0.04) |
Danio_rerio_impdh1a	V624L	# | |---->Altered Signal_peptide (Pr = 0.00) |
Danio_rerio_impdh1a	V624L	# | | |
Danio_rerio_impdh1a	V624L	# | |---->Altered Transmembrane_protein (Pr = 0.04) |
Danio_rerio_impdh1a	V624L	# | |
Danio_rerio_impdh1a	V624L	# |---->Altered Functional_residue (Pr = 0.31) |
Danio_rerio_impdh1a	V624L	# |---->Altered Macromolecular_binding (Pr = 0.31) |
Danio_rerio_impdh1a	V624L	# | |---->Altered Protein_binding (Pr = 0.31) |
Danio_rerio_impdh1a	V624L	# | |---->Altered Disordered_interface (Pr = 0.31) |
Danio_rerio_impdh1a	V624L	# | | |---->Altered MoRF (Pr = 0.31 | P = 0.02) |
Danio_rerio_impdh1a	V624L	# | | |
Danio_rerio_impdh1a	V624L	# | |---->Altered Ordered_interface (Pr = 0.18) |
Danio_rerio_impdh1a	V624L	# | |
Danio_rerio_impdh1a	V624L	# |---->Altered Metal_binding (Pr = 0.05)<---------------------------------------------------------|
Danio_rerio_impdh1a	V624L	# |
Danio_rerio_impdh1a	V624L	# |---->Altered PTM_site (Pr = 0.16)
Danio_rerio_impdh1a	S629N	0.138	Loss of Sulfation at Y631 (Pr = 0.01 | P = 0.04)	Altered Motifs (ELME000085:Glycosaminoglycan attachment site; ELME000336:NEK2 phosphorylation motif with preferred Phe - Leu or Met in the -3 position to compensate for less favorable residues in the +1 and +2 position.)	Predicted conservation scores
Danio_rerio_impdh1a	S629N	# Altered Effect (Pr = 0.34)
Danio_rerio_impdh1a	S629N	# |---->Altered Motifs (ELME000085|ELME000336)
Danio_rerio_impdh1a	S629N	# |---->Altered Structure_and_dynamics (Pr = 0.34)-------------------------------------------------------|
Danio_rerio_impdh1a	S629N	# | |---->Altered Secondary_structure (Pr = 0.25) |
Danio_rerio_impdh1a	S629N	# | | |
Danio_rerio_impdh1a	S629N	# | |---->Altered Stability_and_conformational_flexibility (Pr = 0.34) |
Danio_rerio_impdh1a	S629N	# | | |---->Altered Conformational_flexibility (Pr = 0.34) |
Danio_rerio_impdh1a	S629N	# | | |
Danio_rerio_impdh1a	S629N	# | |---->Altered Special_structural_signatures (Pr = 0.06) |
Danio_rerio_impdh1a	S629N	# | |---->Altered Signal_peptide (Pr = 0.00) |
Danio_rerio_impdh1a	S629N	# | | |
Danio_rerio_impdh1a	S629N	# | |---->Altered Transmembrane_protein (Pr = 0.06) |
Danio_rerio_impdh1a	S629N	# | |
Danio_rerio_impdh1a	S629N	# |---->Altered Functional_residue (Pr = 0.25) |
Danio_rerio_impdh1a	S629N	# |---->Altered Macromolecular_binding (Pr = 0.25) |
Danio_rerio_impdh1a	S629N	# | |---->Altered Protein_binding (Pr = 0.25) |
Danio_rerio_impdh1a	S629N	# | |---->Altered Disordered_interface (Pr = 0.25) |
Danio_rerio_impdh1a	S629N	# | | |
Danio_rerio_impdh1a	S629N	# | |---->Altered Ordered_interface (Pr = 0.22) |
Danio_rerio_impdh1a	S629N	# | |
Danio_rerio_impdh1a	S629N	# |---->Altered Metal_binding (Pr = 0.05)<---------------------------------------------------------|
Danio_rerio_impdh1a	S629N	# |
Danio_rerio_impdh1a	S629N	# |---->Altered PTM_site (Pr = 0.18)
Danio_rerio_impdh1a	S629N	# |---->Loss of Sulfation at Y631 (Pr = 0.01 | P = 0.04)
Danio_rerio_ippk	L22I	0.206	Loss of Manganese_binding at E17 (Pr = 0.30 | P = 4.4e-03); Altered DNA_binding (Pr = 0.28 | P = 3.1e-03); Gain of Nickel_binding at E17 (Pr = 0.27 | P = 7.9e-03); Gain of Zinc_binding at E17 (Pr = 0.27 | P = 0.03); Gain of Sodium_binding at E17 (Pr = 0.25 | P = 0.01); Loss of Catalytic_site at E17 (Pr = 0.19 | P = 0.01); Altered Stability (Pr = 0.18 | P = 0.02); Gain of Copper_binding at E17 (Pr = 0.15 | P = 4.5e-03)	Altered Motifs (ELME000053:GSK3 phosphorylation recognition site; ELME000070:Generic motif for N-glycosylation. It was shown that Trp - Asp - and Glu are uncommon before the Ser/Thr position (PMID-8626433). Efficient glycosylation usually occurs when ~60 residues or more separate the glycosylation acceptor site from the C-terminus.; ELME000106:Substrate recognition site that interacts with cyclin and thereby increases phosphorylation by cyclin/cdk complexes. Predicted proteins should have a CDK phosphorylation site. Also used by cyclin/cdk inhibitors.; ELME000333:Motif that mediates binding to SUMO proteins non-covalently.; ELME000335:Inverted version of LIG_SUMO_SBM_1 that mediates binding to SUMO proteins non-covalently.; ELME000336:NEK2 phosphorylation motif with preferred Phe - Leu or Met in the -3 position to compensate for less favorable residues in the +1 and +2 position.; PS00001:N-glycosylation site)	Predicted conservation scores
Danio_rerio_ippk	L22I	# Altered Effect (Pr = 0.30)
Danio_rerio_ippk	L22I	# |---->Altered Motifs (ELME000053|ELME000070|ELME000106|ELME000333|ELME000335|ELME000336|PS00001)
Danio_rerio_ippk	L22I	# |---->Altered Structure_and_dynamics (Pr = 0.30)-------------------------------------------------------|
Danio_rerio_ippk	L22I	# | |---->Altered Secondary_structure (Pr = 0.25) |
Danio_rerio_ippk	L22I	# | | |
Danio_rerio_ippk	L22I	# | |---->Altered Stability_and_conformational_flexibility (Pr = 0.22) |
Danio_rerio_ippk	L22I	# | | |---->Altered Stability (Pr = 0.18 | P = 0.02) |
Danio_rerio_ippk	L22I	# | | |---->Altered Conformational_flexibility (Pr = 0.22) |
Danio_rerio_ippk	L22I	# | | |
Danio_rerio_ippk	L22I	# | |---->Altered Special_structural_signatures (Pr = 0.04) |
Danio_rerio_ippk	L22I	# | |---->Altered Signal_peptide (Pr = 0.00) |
Danio_rerio_ippk	L22I	# | | |
Danio_rerio_ippk	L22I	# | |---->Altered Transmembrane_protein (Pr = 0.04) |
Danio_rerio_ippk	L22I	# | |
Danio_rerio_ippk	L22I	# |---->Altered Functional_residue (Pr = 0.30) |
Danio_rerio_ippk	L22I	# |---->Loss of Catalytic_site at E17 (Pr = 0.19 | P = 0.01) |
Danio_rerio_ippk	L22I	# |---->Altered Macromolecular_binding (Pr = 0.28) |
Danio_rerio_ippk	L22I	# | |---->Altered DNA_binding (Pr = 0.28 | P = 3.1e-03) |
Danio_rerio_ippk	L22I	# | |---->Altered Protein_binding (Pr = 0.22) |
Danio_rerio_ippk	L22I	# | |---->Altered Disordered_interface (Pr = 0.05) |
Danio_rerio_ippk	L22I	# | | |
Danio_rerio_ippk	L22I	# | |---->Altered Ordered_interface (Pr = 0.22) |
Danio_rerio_ippk	L22I	# | |
Danio_rerio_ippk	L22I	# |---->Altered Metal_binding (Pr = 0.30)<---------------------------------------------------------|
Danio_rerio_ippk	L22I	# | |---->Gain of Copper_binding at E17 (Pr = 0.15 | P = 4.5e-03)
Danio_rerio_ippk	L22I	# | |---->Loss of Manganese_binding at E17 (Pr = 0.30 | P = 4.4e-03)
Danio_rerio_ippk	L22I	# | |---->Gain of Nickel_binding at E17 (Pr = 0.27 | P = 7.9e-03)
Danio_rerio_ippk	L22I	# | |---->Gain of Sodium_binding at E17 (Pr = 0.25 | P = 0.01)
Danio_rerio_ippk	L22I	# | |---->Gain of Zinc_binding at E17 (Pr = 0.27 | P = 0.03)
Danio_rerio_ippk	L22I	# |
Danio_rerio_ippk	L22I	# |---->Altered PTM_site (Pr = 0.14)
Danio_rerio_ippk	Q28R	0.600	Loss of Zinc_binding at H29 (Pr = 0.26 | P = 0.02); Altered DNA_binding (Pr = 0.18 | P = 0.03)	Altered Motifs (ELME000233:MAPK interacting molecules (e.g. MAPKKs - substrates - phosphatases) carry docking motif that help to regulate specific interaction in the MAPK cascade. The classic motif approximates (R/K)xxxx#x# where # is a hydrophobic residue.)	Predicted conservation scores
Danio_rerio_ippk	Q28R	# Altered Effect (Pr = 0.27)
Danio_rerio_ippk	Q28R	# |---->Altered Motifs (ELME000233)
Danio_rerio_ippk	Q28R	# |---->Altered Structure_and_dynamics (Pr = 0.26)-------------------------------------------------------|
Danio_rerio_ippk	Q28R	# | |---->Altered Secondary_structure (Pr = 0.26) |
Danio_rerio_ippk	Q28R	# | | |
Danio_rerio_ippk	Q28R	# | |---->Altered Stability_and_conformational_flexibility (Pr = 0.13) |
Danio_rerio_ippk	Q28R	# | | |---->Altered Conformational_flexibility (Pr = 0.13) |
Danio_rerio_ippk	Q28R	# | | |
Danio_rerio_ippk	Q28R	# | |---->Altered Special_structural_signatures (Pr = 0.03) |
Danio_rerio_ippk	Q28R	# | |---->Altered Signal_peptide (Pr = 0.00) |
Danio_rerio_ippk	Q28R	# | | |
Danio_rerio_ippk	Q28R	# | |---->Altered Transmembrane_protein (Pr = 0.03) |
Danio_rerio_ippk	Q28R	# | |
Danio_rerio_ippk	Q28R	# |---->Altered Functional_residue (Pr = 0.27) |
Danio_rerio_ippk	Q28R	# |---->Altered Macromolecular_binding (Pr = 0.27) |
Danio_rerio_ippk	Q28R	# | |---->Altered DNA_binding (Pr = 0.18 | P = 0.03) |
Danio_rerio_ippk	Q28R	# | |---->Altered Protein_binding (Pr = 0.27) |
Danio_rerio_ippk	Q28R	# | |---->Altered Disordered_interface (Pr = 0.09) |
Danio_rerio_ippk	Q28R	# | | |
Danio_rerio_ippk	Q28R	# | |---->Altered Ordered_interface (Pr = 0.27) |
Danio_rerio_ippk	Q28R	# | |
Danio_rerio_ippk	Q28R	# |---->Altered Metal_binding (Pr = 0.26)<---------------------------------------------------------|
Danio_rerio_ippk	Q28R	# | |---->Loss of Zinc_binding at H29 (Pr = 0.26 | P = 0.02)
Danio_rerio_ippk	Q28R	# |
Danio_rerio_ippk	Q28R	# |---->Altered PTM_site (Pr = 0.12)
Danio_rerio_ippk	R31Q	0.218	Loss of Zinc_binding at H29 (Pr = 0.23 | P = 0.04); Altered DNA_binding (Pr = 0.16 | P = 0.04)	Altered Motifs (ELME000106:Substrate recognition site that interacts with cyclin and thereby increases phosphorylation by cyclin/cdk complexes. Predicted proteins should have a CDK phosphorylation site. Also used by cyclin/cdk inhibitors.; ELME000149:Sorting and internalisation signal found in the cytoplasmic juxta-membrane region of type I transmembrane proteins. Targets them from the Trans Golgi Network to the lysosomal-endosomal-melanosomal compartments. Interacts with adaptor protein (AP) complexes; ELME000167:Mad2 binding motif)	Predicted conservation scores
Danio_rerio_ippk	R31Q	# Altered Effect (Pr = 0.25)
Danio_rerio_ippk	R31Q	# |---->Altered Motifs (ELME000106|ELME000149|ELME000167)
Danio_rerio_ippk	R31Q	# |---->Altered Structure_and_dynamics (Pr = 0.25)-------------------------------------------------------|
Danio_rerio_ippk	R31Q	# | |---->Altered Secondary_structure (Pr = 0.25) |
Danio_rerio_ippk	R31Q	# | | |
Danio_rerio_ippk	R31Q	# | |---->Altered Stability_and_conformational_flexibility (Pr = 0.09) |
Danio_rerio_ippk	R31Q	# | | |---->Altered Conformational_flexibility (Pr = 0.09) |
Danio_rerio_ippk	R31Q	# | | |
Danio_rerio_ippk	R31Q	# | |---->Altered Special_structural_signatures (Pr = 0.03) |
Danio_rerio_ippk	R31Q	# | |---->Altered Signal_peptide (Pr = 0.00) |
Danio_rerio_ippk	R31Q	# | | |
Danio_rerio_ippk	R31Q	# | |---->Altered Transmembrane_protein (Pr = 0.03) |
Danio_rerio_ippk	R31Q	# | |
Danio_rerio_ippk	R31Q	# |---->Altered Functional_residue (Pr = 0.23) |
Danio_rerio_ippk	R31Q	# |---->Altered Macromolecular_binding (Pr = 0.23) |
Danio_rerio_ippk	R31Q	# | |---->Altered DNA_binding (Pr = 0.16 | P = 0.04) |
Danio_rerio_ippk	R31Q	# | |---->Altered Protein_binding (Pr = 0.23) |
Danio_rerio_ippk	R31Q	# | |---->Altered Disordered_interface (Pr = 0.05) |
Danio_rerio_ippk	R31Q	# | | |
Danio_rerio_ippk	R31Q	# | |---->Altered Ordered_interface (Pr = 0.23) |
Danio_rerio_ippk	R31Q	# | |
Danio_rerio_ippk	R31Q	# |---->Altered Metal_binding (Pr = 0.23)<---------------------------------------------------------|
Danio_rerio_ippk	R31Q	# | |---->Loss of Zinc_binding at H29 (Pr = 0.23 | P = 0.04)
Danio_rerio_ippk	R31Q	# |
Danio_rerio_ippk	R31Q	# |---->Altered PTM_site (Pr = 0.08)
Danio_rerio_ippk	F38V	0.454	Altered DNA_binding (Pr = 0.18 | P = 0.03)	Altered Motifs (ELME000137:Protein phosphatase 1 catalytic subunit (PP1c) interacting motif binds targeting proteins that dock to the substrate for dephosphorylation. The motif defined is [RK]{0 -1}[VI][^P][FW].; ELME000146:Subtilisin/kexin isozyme-1 (SKI1) cleavage site ([RK]-X-[hydrophobic]-[LTKF]-|-X); ELME000167:Mad2 binding motif; ELME000173:Consensus derived from reported natural interactors which do not match the Mode 1 and Mode 2 ligands.)	Predicted conservation scores
Danio_rerio_ippk	F38V	# Altered Effect (Pr = 0.27)
Danio_rerio_ippk	F38V	# |---->Altered Motifs (ELME000137|ELME000146|ELME000167|ELME000173)
Danio_rerio_ippk	F38V	# |---->Altered Structure_and_dynamics (Pr = 0.27)-------------------------------------------------------|
Danio_rerio_ippk	F38V	# | |---->Altered Secondary_structure (Pr = 0.26) |
Danio_rerio_ippk	F38V	# | | |
Danio_rerio_ippk	F38V	# | |---->Altered Stability_and_conformational_flexibility (Pr = 0.27) |
Danio_rerio_ippk	F38V	# | | |---->Altered Conformational_flexibility (Pr = 0.27) |
Danio_rerio_ippk	F38V	# | | |
Danio_rerio_ippk	F38V	# | |---->Altered Special_structural_signatures (Pr = 0.04) |
Danio_rerio_ippk	F38V	# | |---->Altered Signal_peptide (Pr = 0.00) |
Danio_rerio_ippk	F38V	# | | |
Danio_rerio_ippk	F38V	# | |---->Altered Transmembrane_protein (Pr = 0.04) |
Danio_rerio_ippk	F38V	# | |
Danio_rerio_ippk	F38V	# |---->Altered Functional_residue (Pr = 0.18) |
Danio_rerio_ippk	F38V	# |---->Altered Macromolecular_binding (Pr = 0.18) |
Danio_rerio_ippk	F38V	# | |---->Altered DNA_binding (Pr = 0.18 | P = 0.03) |
Danio_rerio_ippk	F38V	# | |---->Altered Protein_binding (Pr = 0.05) |
Danio_rerio_ippk	F38V	# | |---->Altered Disordered_interface (Pr = 0.04) |
Danio_rerio_ippk	F38V	# | | |
Danio_rerio_ippk	F38V	# | |---->Altered Ordered_interface (Pr = 0.05) |
Danio_rerio_ippk	F38V	# | |
Danio_rerio_ippk	F38V	# |---->Altered Metal_binding (Pr = 0.03)<---------------------------------------------------------|
Danio_rerio_ippk	F38V	# |
Danio_rerio_ippk	F38V	# |---->Altered PTM_site (Pr = 0.14)
Danio_rerio_ippk	A53T	0.110	Loss of Helix (Pr = 0.29 | P = 0.01)	Altered Motifs (ELME000053:GSK3 phosphorylation recognition site; ELME000147:Site phosphorylated by the Polo-like kinase.; ELME000337:NEK2 phosphorylation motif with specific set of residues in the +1 and +2 position to compensate for less favorable residues in the -3 position.; PS00005:Protein kinase C phosphorylation site)	Predicted conservation scores
Danio_rerio_ippk	A53T	# Altered Effect (Pr = 0.29)
Danio_rerio_ippk	A53T	# |---->Altered Motifs (ELME000053|ELME000147|ELME000337|PS00005)
Danio_rerio_ippk	A53T	# |---->Altered Structure_and_dynamics (Pr = 0.29)-------------------------------------------------------|
Danio_rerio_ippk	A53T	# | |---->Altered Secondary_structure (Pr = 0.29) |
Danio_rerio_ippk	A53T	# | | |---->Loss of Helix (Pr = 0.29 | P = 0.01) |
Danio_rerio_ippk	A53T	# | | |
Danio_rerio_ippk	A53T	# | |---->Altered Stability_and_conformational_flexibility (Pr = 0.26) |
Danio_rerio_ippk	A53T	# | | |---->Altered Conformational_flexibility (Pr = 0.26) |
Danio_rerio_ippk	A53T	# | | |
Danio_rerio_ippk	A53T	# | |---->Altered Special_structural_signatures (Pr = 0.04) |
Danio_rerio_ippk	A53T	# | |---->Altered Signal_peptide (Pr = 0.00) |
Danio_rerio_ippk	A53T	# | | |
Danio_rerio_ippk	A53T	# | |---->Altered Transmembrane_protein (Pr = 0.04) |
Danio_rerio_ippk	A53T	# | |
Danio_rerio_ippk	A53T	# |---->Altered Functional_residue (Pr = 0.12) |
Danio_rerio_ippk	A53T	# |---->Altered Macromolecular_binding (Pr = 0.12) |
Danio_rerio_ippk	A53T	# | |---->Altered Protein_binding (Pr = 0.12) |
Danio_rerio_ippk	A53T	# | |---->Altered Disordered_interface (Pr = 0.12) |
Danio_rerio_ippk	A53T	# | | |
Danio_rerio_ippk	A53T	# | |---->Altered Ordered_interface (Pr = 0.06) |
Danio_rerio_ippk	A53T	# | |
Danio_rerio_ippk	A53T	# |---->Altered Metal_binding (Pr = 0.03)<---------------------------------------------------------|
Danio_rerio_ippk	A53T	# |
Danio_rerio_ippk	A53T	# |---->Altered PTM_site (Pr = 0.10)
Danio_rerio_ippk	F54L	0.255		Altered Motifs (ELME000231:An RxxL-based motif that binds to the Cdh1 and Cdc20 components of APC/C thereby targeting the protein for destruction in a cell cycle dependent manner)	Predicted conservation scores
Danio_rerio_ippk	F54L	# Altered Effect (Pr = 0.26)
Danio_rerio_ippk	F54L	# |---->Altered Motifs (ELME000231)
Danio_rerio_ippk	F54L	# |---->Altered Structure_and_dynamics (Pr = 0.26)-------------------------------------------------------|
Danio_rerio_ippk	F54L	# | |---->Altered Secondary_structure (Pr = 0.26) |
Danio_rerio_ippk	F54L	# | | |
Danio_rerio_ippk	F54L	# | |---->Altered Stability_and_conformational_flexibility (Pr = 0.26) |
Danio_rerio_ippk	F54L	# | | |---->Altered Conformational_flexibility (Pr = 0.26) |
Danio_rerio_ippk	F54L	# | | |
Danio_rerio_ippk	F54L	# | |---->Altered Special_structural_signatures (Pr = 0.03) |
Danio_rerio_ippk	F54L	# | |---->Altered Signal_peptide (Pr = 0.00) |
Danio_rerio_ippk	F54L	# | | |
Danio_rerio_ippk	F54L	# | |---->Altered Transmembrane_protein (Pr = 0.03) |
Danio_rerio_ippk	F54L	# | |
Danio_rerio_ippk	F54L	# |---->Altered Functional_residue (Pr = 0.12) |
Danio_rerio_ippk	F54L	# |---->Altered Macromolecular_binding (Pr = 0.12) |
Danio_rerio_ippk	F54L	# | |---->Altered Protein_binding (Pr = 0.12) |
Danio_rerio_ippk	F54L	# | |---->Altered Disordered_interface (Pr = 0.12) |
Danio_rerio_ippk	F54L	# | | |
Danio_rerio_ippk	F54L	# | |---->Altered Ordered_interface (Pr = 0.06) |
Danio_rerio_ippk	F54L	# | |
Danio_rerio_ippk	F54L	# |---->Altered Metal_binding (Pr = 0.03)<---------------------------------------------------------|
Danio_rerio_ippk	F54L	# |
Danio_rerio_ippk	F54L	# |---->Altered PTM_site (Pr = 0.10)
Danio_rerio_ippk	V61M	0.308	Gain of Acetylation at K65 (Pr = 0.23 | P = 0.02)	Altered Motifs (ELME000231:An RxxL-based motif that binds to the Cdh1 and Cdc20 components of APC/C thereby targeting the protein for destruction in a cell cycle dependent manner; ELME000333:Motif that mediates binding to SUMO proteins non-covalently.; ELME000336:NEK2 phosphorylation motif with preferred Phe - Leu or Met in the -3 position to compensate for less favorable residues in the +1 and +2 position.)	Predicted conservation scores
Danio_rerio_ippk	V61M	# Altered Effect (Pr = 0.23)
Danio_rerio_ippk	V61M	# |---->Altered Motifs (ELME000231|ELME000333|ELME000336)
Danio_rerio_ippk	V61M	# |---->Altered Structure_and_dynamics (Pr = 0.20)-------------------------------------------------------|
Danio_rerio_ippk	V61M	# | |---->Altered Secondary_structure (Pr = 0.20) |
Danio_rerio_ippk	V61M	# | | |
Danio_rerio_ippk	V61M	# | |---->Altered Stability_and_conformational_flexibility (Pr = 0.11) |
Danio_rerio_ippk	V61M	# | | |---->Altered Conformational_flexibility (Pr = 0.11) |
Danio_rerio_ippk	V61M	# | | |
Danio_rerio_ippk	V61M	# | |---->Altered Special_structural_signatures (Pr = 0.03) |
Danio_rerio_ippk	V61M	# | |---->Altered Signal_peptide (Pr = 0.00) |
Danio_rerio_ippk	V61M	# | | |
Danio_rerio_ippk	V61M	# | |---->Altered Transmembrane_protein (Pr = 0.03) |
Danio_rerio_ippk	V61M	# | |
Danio_rerio_ippk	V61M	# |---->Altered Functional_residue (Pr = 0.23) |
Danio_rerio_ippk	V61M	# |---->Altered Macromolecular_binding (Pr = 0.21) |
Danio_rerio_ippk	V61M	# | |---->Altered Protein_binding (Pr = 0.21) |
Danio_rerio_ippk	V61M	# | |---->Altered Disordered_interface (Pr = 0.21) |
Danio_rerio_ippk	V61M	# | | |
Danio_rerio_ippk	V61M	# | |---->Altered Ordered_interface (Pr = 0.17) |
Danio_rerio_ippk	V61M	# | |
Danio_rerio_ippk	V61M	# |---->Altered Metal_binding (Pr = 0.03)<---------------------------------------------------------|
Danio_rerio_ippk	V61M	# |
Danio_rerio_ippk	V61M	# |---->Altered PTM_site (Pr = 0.23)
Danio_rerio_ippk	V61M	# |---->Gain of Acetylation at K65 (Pr = 0.23 | P = 0.02)
Danio_rerio_ippk	Y66H	0.225	Loss of Acetylation at K65 (Pr = 0.42 | P = 1.1e-03)	Altered Motifs (ELME000155:This is the motif recognized by those SH3 domains with a non-canonical class I recognition specificity; ELME000182:STAT5 Src Homology 2 (SH2) domain binding motif.; ELME000317:Motif binding to the dorsal surface of eIF4E.)	Predicted conservation scores
Danio_rerio_ippk	Y66H	# Altered Effect (Pr = 0.42)
Danio_rerio_ippk	Y66H	# |---->Altered Motifs (ELME000155|ELME000182|ELME000317)
Danio_rerio_ippk	Y66H	# |---->Altered Structure_and_dynamics (Pr = 0.22)-------------------------------------------------------|
Danio_rerio_ippk	Y66H	# | |---->Altered Secondary_structure (Pr = 0.22) |
Danio_rerio_ippk	Y66H	# | | |
Danio_rerio_ippk	Y66H	# | |---->Altered Stability_and_conformational_flexibility (Pr = 0.14) |
Danio_rerio_ippk	Y66H	# | | |---->Altered Conformational_flexibility (Pr = 0.14) |
Danio_rerio_ippk	Y66H	# | | |
Danio_rerio_ippk	Y66H	# | |---->Altered Special_structural_signatures (Pr = 0.03) |
Danio_rerio_ippk	Y66H	# | |---->Altered Signal_peptide (Pr = 0.00) |
Danio_rerio_ippk	Y66H	# | | |
Danio_rerio_ippk	Y66H	# | |---->Altered Transmembrane_protein (Pr = 0.03) |
Danio_rerio_ippk	Y66H	# | |
Danio_rerio_ippk	Y66H	# |---->Altered Functional_residue (Pr = 0.42) |
Danio_rerio_ippk	Y66H	# |---->Altered Macromolecular_binding (Pr = 0.18) |
Danio_rerio_ippk	Y66H	# | |---->Altered Protein_binding (Pr = 0.18) |
Danio_rerio_ippk	Y66H	# | |---->Altered Disordered_interface (Pr = 0.18) |
Danio_rerio_ippk	Y66H	# | | |
Danio_rerio_ippk	Y66H	# | |---->Altered Ordered_interface (Pr = 0.17) |
Danio_rerio_ippk	Y66H	# | |
Danio_rerio_ippk	Y66H	# |---->Altered Metal_binding (Pr = 0.05)<---------------------------------------------------------|
Danio_rerio_ippk	Y66H	# |
Danio_rerio_ippk	Y66H	# |---->Altered PTM_site (Pr = 0.42)
Danio_rerio_ippk	Y66H	# |---->Loss of Acetylation at K65 (Pr = 0.42 | P = 1.1e-03)
Danio_rerio_ippk	K84R	0.103		Altered Motifs (ELME000155:This is the motif recognized by those SH3 domains with a non-canonical class I recognition specificity; ELME000231:An RxxL-based motif that binds to the Cdh1 and Cdc20 components of APC/C thereby targeting the protein for destruction in a cell cycle dependent manner; ELME000331:Separase cleavage site - best known in sister chromatid separation.; ELME000335:Inverted version of LIG_SUMO_SBM_1 that mediates binding to SUMO proteins non-covalently.)	Predicted conservation scores
Danio_rerio_ippk	K84R	# Altered Effect (Pr = 0.25)
Danio_rerio_ippk	K84R	# |---->Altered Motifs (ELME000155|ELME000231|ELME000331|ELME000335)
Danio_rerio_ippk	K84R	# |---->Altered Structure_and_dynamics (Pr = 0.25)-------------------------------------------------------|
Danio_rerio_ippk	K84R	# | |---->Altered Secondary_structure (Pr = 0.25) |
Danio_rerio_ippk	K84R	# | | |
Danio_rerio_ippk	K84R	# | |---->Altered Stability_and_conformational_flexibility (Pr = 0.13) |
Danio_rerio_ippk	K84R	# | | |---->Altered Conformational_flexibility (Pr = 0.13) |
Danio_rerio_ippk	K84R	# | | |
Danio_rerio_ippk	K84R	# | |---->Altered Special_structural_signatures (Pr = 0.02) |
Danio_rerio_ippk	K84R	# | |---->Altered Signal_peptide (Pr = 0.00) |
Danio_rerio_ippk	K84R	# | | |
Danio_rerio_ippk	K84R	# | |---->Altered Transmembrane_protein (Pr = 0.02) |
Danio_rerio_ippk	K84R	# | |
Danio_rerio_ippk	K84R	# |---->Altered Functional_residue (Pr = 0.14) |
Danio_rerio_ippk	K84R	# |---->Altered Macromolecular_binding (Pr = 0.09) |
Danio_rerio_ippk	K84R	# | |---->Altered Protein_binding (Pr = 0.09) |
Danio_rerio_ippk	K84R	# | |---->Altered Disordered_interface (Pr = 0.04) |
Danio_rerio_ippk	K84R	# | | |
Danio_rerio_ippk	K84R	# | |---->Altered Ordered_interface (Pr = 0.09) |
Danio_rerio_ippk	K84R	# | |
Danio_rerio_ippk	K84R	# |---->Altered Metal_binding (Pr = 0.02)<---------------------------------------------------------|
Danio_rerio_ippk	K84R	# |
Danio_rerio_ippk	K84R	# |---->Altered PTM_site (Pr = 0.14)
Danio_rerio_ippk	V90L	0.102		Altered Motifs (None)	Predicted conservation scores
Danio_rerio_ippk	V90L	# Altered Effect (Pr = 0.18)
Danio_rerio_ippk	V90L	# |---->Altered Motifs (None)
Danio_rerio_ippk	V90L	# |---->Altered Structure_and_dynamics (Pr = 0.18)-------------------------------------------------------|
Danio_rerio_ippk	V90L	# | |---->Altered Secondary_structure (Pr = 0.18) |
Danio_rerio_ippk	V90L	# | | |
Danio_rerio_ippk	V90L	# | |---->Altered Stability_and_conformational_flexibility (Pr = 0.15) |
Danio_rerio_ippk	V90L	# | | |---->Altered Conformational_flexibility (Pr = 0.15) |
Danio_rerio_ippk	V90L	# | | |
Danio_rerio_ippk	V90L	# | |---->Altered Special_structural_signatures (Pr = 0.02) |
Danio_rerio_ippk	V90L	# | |---->Altered Signal_peptide (Pr = 0.00) |
Danio_rerio_ippk	V90L	# | | |
Danio_rerio_ippk	V90L	# | |---->Altered Transmembrane_protein (Pr = 0.02) |
Danio_rerio_ippk	V90L	# | |
Danio_rerio_ippk	V90L	# |---->Altered Functional_residue (Pr = 0.11) |
Danio_rerio_ippk	V90L	# |---->Altered Macromolecular_binding (Pr = 0.07) |
Danio_rerio_ippk	V90L	# | |---->Altered Protein_binding (Pr = 0.07) |
Danio_rerio_ippk	V90L	# | |---->Altered Disordered_interface (Pr = 0.03) |
Danio_rerio_ippk	V90L	# | | |
Danio_rerio_ippk	V90L	# | |---->Altered Ordered_interface (Pr = 0.07) |
Danio_rerio_ippk	V90L	# | |
Danio_rerio_ippk	V90L	# |---->Altered Metal_binding (Pr = 0.02)<---------------------------------------------------------|
Danio_rerio_ippk	V90L	# |
Danio_rerio_ippk	V90L	# |---->Altered PTM_site (Pr = 0.11)
Danio_rerio_ippk	L93M	0.344		Altered Motifs (ELME000106:Substrate recognition site that interacts with cyclin and thereby increases phosphorylation by cyclin/cdk complexes. Predicted proteins should have a CDK phosphorylation site. Also used by cyclin/cdk inhibitors.)	Predicted conservation scores
Danio_rerio_ippk	L93M	# Altered Effect (Pr = 0.25)
Danio_rerio_ippk	L93M	# |---->Altered Motifs (ELME000106)
Danio_rerio_ippk	L93M	# |---->Altered Structure_and_dynamics (Pr = 0.25)-------------------------------------------------------|
Danio_rerio_ippk	L93M	# | |---->Altered Secondary_structure (Pr = 0.07) |
Danio_rerio_ippk	L93M	# | | |
Danio_rerio_ippk	L93M	# | |---->Altered Stability_and_conformational_flexibility (Pr = 0.25) |
Danio_rerio_ippk	L93M	# | | |---->Altered Conformational_flexibility (Pr = 0.25) |
Danio_rerio_ippk	L93M	# | | |
Danio_rerio_ippk	L93M	# | |---->Altered Special_structural_signatures (Pr = 0.02) |
Danio_rerio_ippk	L93M	# | |---->Altered Signal_peptide (Pr = 0.00) |
Danio_rerio_ippk	L93M	# | | |
Danio_rerio_ippk	L93M	# | |---->Altered Transmembrane_protein (Pr = 0.02) |
Danio_rerio_ippk	L93M	# | |
Danio_rerio_ippk	L93M	# |---->Altered Functional_residue (Pr = 0.11) |
Danio_rerio_ippk	L93M	# |---->Altered Macromolecular_binding (Pr = 0.06) |
Danio_rerio_ippk	L93M	# | |---->Altered Protein_binding (Pr = 0.06) |
Danio_rerio_ippk	L93M	# | |---->Altered Disordered_interface (Pr = 0.04) |
Danio_rerio_ippk	L93M	# | | |
Danio_rerio_ippk	L93M	# | |---->Altered Ordered_interface (Pr = 0.06) |
Danio_rerio_ippk	L93M	# | |
Danio_rerio_ippk	L93M	# |---->Altered Metal_binding (Pr = 0.02)<---------------------------------------------------------|
Danio_rerio_ippk	L93M	# |
Danio_rerio_ippk	L93M	# |---->Altered PTM_site (Pr = 0.11)
Danio_rerio_ippk	N122D	0.165		Altered Motifs (ELME000070:Generic motif for N-glycosylation. It was shown that Trp - Asp - and Glu are uncommon before the Ser/Thr position (PMID-8626433). Efficient glycosylation usually occurs when ~60 residues or more separate the glycosylation acceptor site from the C-terminus.; ELME000147:Site phosphorylated by the Polo-like kinase.; PS00001:N-glycosylation site)	Predicted conservation scores
Danio_rerio_ippk	N122D	# Altered Effect (Pr = 0.26)
Danio_rerio_ippk	N122D	# |---->Altered Motifs (ELME000070|ELME000147|PS00001)
Danio_rerio_ippk	N122D	# |---->Altered Structure_and_dynamics (Pr = 0.26)-------------------------------------------------------|
Danio_rerio_ippk	N122D	# | |---->Altered Secondary_structure (Pr = 0.26) |
Danio_rerio_ippk	N122D	# | | |
Danio_rerio_ippk	N122D	# | |---->Altered Stability_and_conformational_flexibility (Pr = 0.22) |
Danio_rerio_ippk	N122D	# | | |---->Altered Conformational_flexibility (Pr = 0.22) |
Danio_rerio_ippk	N122D	# | | |
Danio_rerio_ippk	N122D	# | |---->Altered Special_structural_signatures (Pr = 0.02) |
Danio_rerio_ippk	N122D	# | |---->Altered Signal_peptide (Pr = 0.00) |
Danio_rerio_ippk	N122D	# | | |
Danio_rerio_ippk	N122D	# | |---->Altered Transmembrane_protein (Pr = 0.02) |
Danio_rerio_ippk	N122D	# | |
Danio_rerio_ippk	N122D	# |---->Altered Functional_residue (Pr = 0.13) |
Danio_rerio_ippk	N122D	# |---->Altered Macromolecular_binding (Pr = 0.05) |
Danio_rerio_ippk	N122D	# | |---->Altered Protein_binding (Pr = 0.05) |
Danio_rerio_ippk	N122D	# | |---->Altered Disordered_interface (Pr = 0.05) |
Danio_rerio_ippk	N122D	# | | |
Danio_rerio_ippk	N122D	# | |---->Altered Ordered_interface (Pr = 0.04) |
Danio_rerio_ippk	N122D	# | |
Danio_rerio_ippk	N122D	# |---->Altered Metal_binding (Pr = 0.04)<---------------------------------------------------------|
Danio_rerio_ippk	N122D	# |
Danio_rerio_ippk	N122D	# |---->Altered PTM_site (Pr = 0.13)
Danio_rerio_ippk	I159M	0.260		Altered Motifs (ELME000053:GSK3 phosphorylation recognition site; ELME000146:Subtilisin/kexin isozyme-1 (SKI1) cleavage site ([RK]-X-[hydrophobic]-[LTKF]-|-X))	Predicted conservation scores
Danio_rerio_ippk	I159M	# Altered Effect (Pr = 0.27)
Danio_rerio_ippk	I159M	# |---->Altered Motifs (ELME000053|ELME000146)
Danio_rerio_ippk	I159M	# |---->Altered Structure_and_dynamics (Pr = 0.27)-------------------------------------------------------|
Danio_rerio_ippk	I159M	# | |---->Altered Secondary_structure (Pr = 0.27) |
Danio_rerio_ippk	I159M	# | | |
Danio_rerio_ippk	I159M	# | |---->Altered Stability_and_conformational_flexibility (Pr = 0.22) |
Danio_rerio_ippk	I159M	# | | |---->Altered Conformational_flexibility (Pr = 0.22) |
Danio_rerio_ippk	I159M	# | | |
Danio_rerio_ippk	I159M	# | |---->Altered Special_structural_signatures (Pr = 0.01) |
Danio_rerio_ippk	I159M	# | |---->Altered Signal_peptide (Pr = 0.00) |
Danio_rerio_ippk	I159M	# | | |
Danio_rerio_ippk	I159M	# | |---->Altered Transmembrane_protein (Pr = 0.01) |
Danio_rerio_ippk	I159M	# | |
Danio_rerio_ippk	I159M	# |---->Altered Functional_residue (Pr = 0.16) |
Danio_rerio_ippk	I159M	# |---->Altered Macromolecular_binding (Pr = 0.14) |
Danio_rerio_ippk	I159M	# | |---->Altered Protein_binding (Pr = 0.14) |
Danio_rerio_ippk	I159M	# | |---->Altered Disordered_interface (Pr = 0.14) |
Danio_rerio_ippk	I159M	# | | |
Danio_rerio_ippk	I159M	# | |---->Altered Ordered_interface (Pr = 0.06) |
Danio_rerio_ippk	I159M	# | |
Danio_rerio_ippk	I159M	# |---->Altered Metal_binding (Pr = 0.02)<---------------------------------------------------------|
Danio_rerio_ippk	I159M	# |
Danio_rerio_ippk	I159M	# |---->Altered PTM_site (Pr = 0.16)
Danio_rerio_ippk	R165W	0.337		Altered Motifs (ELME000100:NEC1/NEC2 cleavage site (Lys-Arg-|-Xaa); ELME000102:N-Arg dibasic convertase (nardilysin) cleavage site (Xaa-|-Arg-Lys or Arg-|-Arg-Xaa).; ELME000108:Yeast kexin 2 cleavage site (Lys-Arg-|-Xaa or Arg-Arg-|-Xaa); ELME000271:Monopartite variant of the classical basically charged NLS. N-extended version.)	Predicted conservation scores
Danio_rerio_ippk	R165W	# Altered Effect (Pr = 0.25)
Danio_rerio_ippk	R165W	# |---->Altered Motifs (ELME000100|ELME000102|ELME000108|ELME000271)
Danio_rerio_ippk	R165W	# |---->Altered Structure_and_dynamics (Pr = 0.25)-------------------------------------------------------|
Danio_rerio_ippk	R165W	# | |---->Altered Secondary_structure (Pr = 0.25) |
Danio_rerio_ippk	R165W	# | | |
Danio_rerio_ippk	R165W	# | |---->Altered Stability_and_conformational_flexibility (Pr = 0.17) |
Danio_rerio_ippk	R165W	# | | |---->Altered Conformational_flexibility (Pr = 0.17) |
Danio_rerio_ippk	R165W	# | | |
Danio_rerio_ippk	R165W	# | |---->Altered Special_structural_signatures (Pr = 0.02) |
Danio_rerio_ippk	R165W	# | |---->Altered Signal_peptide (Pr = 0.00) |
Danio_rerio_ippk	R165W	# | | |
Danio_rerio_ippk	R165W	# | |---->Altered Transmembrane_protein (Pr = 0.02) |
Danio_rerio_ippk	R165W	# | |
Danio_rerio_ippk	R165W	# |---->Altered Functional_residue (Pr = 0.16) |
Danio_rerio_ippk	R165W	# |---->Altered Macromolecular_binding (Pr = 0.16) |
Danio_rerio_ippk	R165W	# | |---->Altered Protein_binding (Pr = 0.16) |
Danio_rerio_ippk	R165W	# | |---->Altered Disordered_interface (Pr = 0.16) |
Danio_rerio_ippk	R165W	# | | |
Danio_rerio_ippk	R165W	# | |---->Altered Ordered_interface (Pr = 0.11) |
Danio_rerio_ippk	R165W	# | |
Danio_rerio_ippk	R165W	# |---->Altered Metal_binding (Pr = 0.12)<---------------------------------------------------------|
Danio_rerio_ippk	R165W	# |
Danio_rerio_ippk	R165W	# |---->Altered PTM_site (Pr = 0.13)
Danio_rerio_ippk	D242N	0.254		Altered Motifs (ELME000149:Sorting and internalisation signal found in the cytoplasmic juxta-membrane region of type I transmembrane proteins. Targets them from the Trans Golgi Network to the lysosomal-endosomal-melanosomal compartments. Interacts with adaptor protein (AP) complexes)	Predicted conservation scores
Danio_rerio_ippk	D242N	# Altered Effect (Pr = 0.25)
Danio_rerio_ippk	D242N	# |---->Altered Motifs (ELME000149)
Danio_rerio_ippk	D242N	# |---->Altered Structure_and_dynamics (Pr = 0.25)-------------------------------------------------------|
Danio_rerio_ippk	D242N	# | |---->Altered Secondary_structure (Pr = 0.25) |
Danio_rerio_ippk	D242N	# | | |
Danio_rerio_ippk	D242N	# | |---->Altered Stability_and_conformational_flexibility (Pr = 0.22) |
Danio_rerio_ippk	D242N	# | | |---->Altered Conformational_flexibility (Pr = 0.22) |
Danio_rerio_ippk	D242N	# | | |
Danio_rerio_ippk	D242N	# | |---->Altered Special_structural_signatures (Pr = 0.03) |
Danio_rerio_ippk	D242N	# | |---->Altered Signal_peptide (Pr = 0.00) |
Danio_rerio_ippk	D242N	# | | |
Danio_rerio_ippk	D242N	# | |---->Altered Transmembrane_protein (Pr = 0.03) |
Danio_rerio_ippk	D242N	# | |
Danio_rerio_ippk	D242N	# |---->Altered Functional_residue (Pr = 0.10) |
Danio_rerio_ippk	D242N	# |---->Altered Macromolecular_binding (Pr = 0.10) |
Danio_rerio_ippk	D242N	# | |---->Altered Protein_binding (Pr = 0.10) |
Danio_rerio_ippk	D242N	# | |---->Altered Disordered_interface (Pr = 0.10) |
Danio_rerio_ippk	D242N	# | | |
Danio_rerio_ippk	D242N	# | |---->Altered Ordered_interface (Pr = 0.03) |
Danio_rerio_ippk	D242N	# | |
Danio_rerio_ippk	D242N	# |---->Altered Metal_binding (Pr = 0.01)<---------------------------------------------------------|
Danio_rerio_ippk	D242N	# |
Danio_rerio_ippk	D242N	# |---->Altered PTM_site (Pr = 0.04)
Danio_rerio_ippk	S254T	0.291		Altered Motifs (ELME000052:Phosphothreonine motif binding a subset of FHA domains that show a preference for a large aliphatic amino acid at the pT+3 position.)	Predicted conservation scores
Danio_rerio_ippk	S254T	# Altered Effect (Pr = 0.25)
Danio_rerio_ippk	S254T	# |---->Altered Motifs (ELME000052)
Danio_rerio_ippk	S254T	# |---->Altered Structure_and_dynamics (Pr = 0.25)-------------------------------------------------------|
Danio_rerio_ippk	S254T	# | |---->Altered Secondary_structure (Pr = 0.25) |
Danio_rerio_ippk	S254T	# | | |
Danio_rerio_ippk	S254T	# | |---->Altered Stability_and_conformational_flexibility (Pr = 0.20) |
Danio_rerio_ippk	S254T	# | | |---->Altered Conformational_flexibility (Pr = 0.20) |
Danio_rerio_ippk	S254T	# | | |
Danio_rerio_ippk	S254T	# | |---->Altered Special_structural_signatures (Pr = 0.03) |
Danio_rerio_ippk	S254T	# | |---->Altered Signal_peptide (Pr = 0.00) |
Danio_rerio_ippk	S254T	# | | |
Danio_rerio_ippk	S254T	# | |---->Altered Transmembrane_protein (Pr = 0.03) |
Danio_rerio_ippk	S254T	# | |
Danio_rerio_ippk	S254T	# |---->Altered Functional_residue (Pr = 0.17) |
Danio_rerio_ippk	S254T	# |---->Altered Macromolecular_binding (Pr = 0.11) |
Danio_rerio_ippk	S254T	# | |---->Altered Protein_binding (Pr = 0.11) |
Danio_rerio_ippk	S254T	# | |---->Altered Disordered_interface (Pr = 0.11) |
Danio_rerio_ippk	S254T	# | | |
Danio_rerio_ippk	S254T	# | |---->Altered Ordered_interface (Pr = 0.10) |
Danio_rerio_ippk	S254T	# | |
Danio_rerio_ippk	S254T	# |---->Altered Metal_binding (Pr = 0.01)<---------------------------------------------------------|
Danio_rerio_ippk	S254T	# |
Danio_rerio_ippk	S254T	# |---->Altered PTM_site (Pr = 0.17)
Danio_rerio_ippk	A266V	0.198		Altered Motifs (ELME000146:Subtilisin/kexin isozyme-1 (SKI1) cleavage site ([RK]-X-[hydrophobic]-[LTKF]-|-X))	Predicted conservation scores
Danio_rerio_ippk	A266V	# Altered Effect (Pr = 0.24)
Danio_rerio_ippk	A266V	# |---->Altered Motifs (ELME000146)
Danio_rerio_ippk	A266V	# |---->Altered Structure_and_dynamics (Pr = 0.24)-------------------------------------------------------|
Danio_rerio_ippk	A266V	# | |---->Altered Secondary_structure (Pr = 0.24) |
Danio_rerio_ippk	A266V	# | | |
Danio_rerio_ippk	A266V	# | |---->Altered Stability_and_conformational_flexibility (Pr = 0.20) |
Danio_rerio_ippk	A266V	# | | |---->Altered Conformational_flexibility (Pr = 0.20) |
Danio_rerio_ippk	A266V	# | | |
Danio_rerio_ippk	A266V	# | |---->Altered Special_structural_signatures (Pr = 0.04) |
Danio_rerio_ippk	A266V	# | |---->Altered Signal_peptide (Pr = 0.00) |
Danio_rerio_ippk	A266V	# | | |
Danio_rerio_ippk	A266V	# | |---->Altered Transmembrane_protein (Pr = 0.04) |
Danio_rerio_ippk	A266V	# | |
Danio_rerio_ippk	A266V	# |---->Altered Functional_residue (Pr = 0.12) |
Danio_rerio_ippk	A266V	# |---->Altered Macromolecular_binding (Pr = 0.05) |
Danio_rerio_ippk	A266V	# | |---->Altered Protein_binding (Pr = 0.05) |
Danio_rerio_ippk	A266V	# | |---->Altered Disordered_interface (Pr = 0.02) |
Danio_rerio_ippk	A266V	# | | |
Danio_rerio_ippk	A266V	# | |---->Altered Ordered_interface (Pr = 0.05) |
Danio_rerio_ippk	A266V	# | |
Danio_rerio_ippk	A266V	# |---->Altered Metal_binding (Pr = 0.02)<---------------------------------------------------------|
Danio_rerio_ippk	A266V	# |
Danio_rerio_ippk	A266V	# |---->Altered PTM_site (Pr = 0.12)
Danio_rerio_ippk	V267I	0.082		Altered Motifs (ELME000146:Subtilisin/kexin isozyme-1 (SKI1) cleavage site ([RK]-X-[hydrophobic]-[LTKF]-|-X))	Predicted conservation scores
Danio_rerio_ippk	V267I	# Altered Effect (Pr = 0.23)
Danio_rerio_ippk	V267I	# |---->Altered Motifs (ELME000146)
Danio_rerio_ippk	V267I	# |---->Altered Structure_and_dynamics (Pr = 0.23)-------------------------------------------------------|
Danio_rerio_ippk	V267I	# | |---->Altered Secondary_structure (Pr = 0.23) |
Danio_rerio_ippk	V267I	# | | |
Danio_rerio_ippk	V267I	# | |---->Altered Stability_and_conformational_flexibility (Pr = 0.20) |
Danio_rerio_ippk	V267I	# | | |---->Altered Conformational_flexibility (Pr = 0.20) |
Danio_rerio_ippk	V267I	# | | |
Danio_rerio_ippk	V267I	# | |---->Altered Special_structural_signatures (Pr = 0.03) |
Danio_rerio_ippk	V267I	# | |---->Altered Signal_peptide (Pr = 0.00) |
Danio_rerio_ippk	V267I	# | | |
Danio_rerio_ippk	V267I	# | |---->Altered Transmembrane_protein (Pr = 0.03) |
Danio_rerio_ippk	V267I	# | |
Danio_rerio_ippk	V267I	# |---->Altered Functional_residue (Pr = 0.12) |
Danio_rerio_ippk	V267I	# |---->Altered Macromolecular_binding (Pr = 0.05) |
Danio_rerio_ippk	V267I	# | |---->Altered Protein_binding (Pr = 0.05) |
Danio_rerio_ippk	V267I	# | |---->Altered Disordered_interface (Pr = 0.04) |
Danio_rerio_ippk	V267I	# | | |
Danio_rerio_ippk	V267I	# | |---->Altered Ordered_interface (Pr = 0.05) |
Danio_rerio_ippk	V267I	# | |
Danio_rerio_ippk	V267I	# |---->Altered Metal_binding (Pr = 0.02)<---------------------------------------------------------|
Danio_rerio_ippk	V267I	# |
Danio_rerio_ippk	V267I	# |---->Altered PTM_site (Pr = 0.12)
Danio_rerio_ippk	V294M	0.103		Altered Motifs (None)	Predicted conservation scores
Danio_rerio_ippk	V294M	# Altered Effect (Pr = 0.25)
Danio_rerio_ippk	V294M	# |---->Altered Motifs (None)
Danio_rerio_ippk	V294M	# |---->Altered Structure_and_dynamics (Pr = 0.25)-------------------------------------------------------|
Danio_rerio_ippk	V294M	# | |---->Altered Secondary_structure (Pr = 0.25) |
Danio_rerio_ippk	V294M	# | | |
Danio_rerio_ippk	V294M	# | |---->Altered Stability_and_conformational_flexibility (Pr = 0.22) |
Danio_rerio_ippk	V294M	# | | |---->Altered Conformational_flexibility (Pr = 0.22) |
Danio_rerio_ippk	V294M	# | | |
Danio_rerio_ippk	V294M	# | |---->Altered Special_structural_signatures (Pr = 0.02) |
Danio_rerio_ippk	V294M	# | |---->Altered Signal_peptide (Pr = 0.00) |
Danio_rerio_ippk	V294M	# | | |
Danio_rerio_ippk	V294M	# | |---->Altered Transmembrane_protein (Pr = 0.02) |
Danio_rerio_ippk	V294M	# | |
Danio_rerio_ippk	V294M	# |---->Altered Functional_residue (Pr = 0.16) |
Danio_rerio_ippk	V294M	# |---->Altered Macromolecular_binding (Pr = 0.02) |
Danio_rerio_ippk	V294M	# | |---->Altered Protein_binding (Pr = 0.02) |
Danio_rerio_ippk	V294M	# | |---->Altered Disordered_interface (Pr = 0.01) |
Danio_rerio_ippk	V294M	# | | |
Danio_rerio_ippk	V294M	# | |---->Altered Ordered_interface (Pr = 0.02) |
Danio_rerio_ippk	V294M	# | |
Danio_rerio_ippk	V294M	# |---->Altered Metal_binding (Pr = 0.00)<---------------------------------------------------------|
Danio_rerio_ippk	V294M	# |
Danio_rerio_ippk	V294M	# |---->Altered PTM_site (Pr = 0.16)
Danio_rerio_ippk	R300K	0.097	Gain of SUMOylation at R300 (Pr = 0.20 | P = 0.04)	Altered Motifs (ELME000336:NEK2 phosphorylation motif with preferred Phe - Leu or Met in the -3 position to compensate for less favorable residues in the +1 and +2 position.)	Predicted conservation scores
Danio_rerio_ippk	R300K	# Altered Effect (Pr = 0.24)
Danio_rerio_ippk	R300K	# |---->Altered Motifs (ELME000336)
Danio_rerio_ippk	R300K	# |---->Altered Structure_and_dynamics (Pr = 0.24)-------------------------------------------------------|
Danio_rerio_ippk	R300K	# | |---->Altered Secondary_structure (Pr = 0.24) |
Danio_rerio_ippk	R300K	# | | |
Danio_rerio_ippk	R300K	# | |---->Altered Stability_and_conformational_flexibility (Pr = 0.21) |
Danio_rerio_ippk	R300K	# | | |---->Altered Conformational_flexibility (Pr = 0.21) |
Danio_rerio_ippk	R300K	# | | |
Danio_rerio_ippk	R300K	# | |---->Altered Special_structural_signatures (Pr = 0.02) |
Danio_rerio_ippk	R300K	# | |---->Altered Signal_peptide (Pr = 0.00) |
Danio_rerio_ippk	R300K	# | | |
Danio_rerio_ippk	R300K	# | |---->Altered Transmembrane_protein (Pr = 0.02) |
Danio_rerio_ippk	R300K	# | |
Danio_rerio_ippk	R300K	# |---->Altered Functional_residue (Pr = 0.20) |
Danio_rerio_ippk	R300K	# |---->Altered Macromolecular_binding (Pr = 0.01) |
Danio_rerio_ippk	R300K	# | |---->Altered Protein_binding (Pr = 0.01) |
Danio_rerio_ippk	R300K	# | |---->Altered Disordered_interface (Pr = 0.01) |
Danio_rerio_ippk	R300K	# | | |
Danio_rerio_ippk	R300K	# | |---->Altered Ordered_interface (Pr = 0.01) |
Danio_rerio_ippk	R300K	# | |
Danio_rerio_ippk	R300K	# |---->Altered Metal_binding (Pr = 0.03)<---------------------------------------------------------|
Danio_rerio_ippk	R300K	# |
Danio_rerio_ippk	R300K	# |---->Altered PTM_site (Pr = 0.20)
Danio_rerio_ippk	R300K	# |---->Gain of SUMOylation at R300 (Pr = 0.20 | P = 0.04)
Danio_rerio_ippk	L313I	0.085		Altered Motifs (ELME000106:Substrate recognition site that interacts with cyclin and thereby increases phosphorylation by cyclin/cdk complexes. Predicted proteins should have a CDK phosphorylation site. Also used by cyclin/cdk inhibitors.; ELME000146:Subtilisin/kexin isozyme-1 (SKI1) cleavage site ([RK]-X-[hydrophobic]-[LTKF]-|-X))	Predicted conservation scores
Danio_rerio_ippk	L313I	# Altered Effect (Pr = 0.32)
Danio_rerio_ippk	L313I	# |---->Altered Motifs (ELME000106|ELME000146)
Danio_rerio_ippk	L313I	# |---->Altered Structure_and_dynamics (Pr = 0.32)-------------------------------------------------------|
Danio_rerio_ippk	L313I	# | |---->Altered Secondary_structure (Pr = 0.26) |
Danio_rerio_ippk	L313I	# | | |
Danio_rerio_ippk	L313I	# | |---->Altered Stability_and_conformational_flexibility (Pr = 0.32) |
Danio_rerio_ippk	L313I	# | | |---->Altered Conformational_flexibility (Pr = 0.32) |
Danio_rerio_ippk	L313I	# | | |
Danio_rerio_ippk	L313I	# | |---->Altered Special_structural_signatures (Pr = 0.03) |
Danio_rerio_ippk	L313I	# | |---->Altered Signal_peptide (Pr = 0.00) |
Danio_rerio_ippk	L313I	# | | |
Danio_rerio_ippk	L313I	# | |---->Altered Transmembrane_protein (Pr = 0.03) |
Danio_rerio_ippk	L313I	# | |
Danio_rerio_ippk	L313I	# |---->Altered Functional_residue (Pr = 0.13) |
Danio_rerio_ippk	L313I	# |---->Altered Macromolecular_binding (Pr = 0.03) |
Danio_rerio_ippk	L313I	# | |---->Altered Protein_binding (Pr = 0.03) |
Danio_rerio_ippk	L313I	# | |---->Altered Disordered_interface (Pr = 0.03) |
Danio_rerio_ippk	L313I	# | | |
Danio_rerio_ippk	L313I	# | |---->Altered Ordered_interface (Pr = 0.02) |
Danio_rerio_ippk	L313I	# | |
Danio_rerio_ippk	L313I	# |---->Altered Metal_binding (Pr = 0.00)<---------------------------------------------------------|
Danio_rerio_ippk	L313I	# |
Danio_rerio_ippk	L313I	# |---->Altered PTM_site (Pr = 0.13)
Danio_rerio_ippk	N318H	0.238		Altered Motifs (None)	Predicted conservation scores
Danio_rerio_ippk	N318H	# Altered Effect (Pr = 0.24)
Danio_rerio_ippk	N318H	# |---->Altered Motifs (None)
Danio_rerio_ippk	N318H	# |---->Altered Structure_and_dynamics (Pr = 0.24)-------------------------------------------------------|
Danio_rerio_ippk	N318H	# | |---->Altered Secondary_structure (Pr = 0.24) |
Danio_rerio_ippk	N318H	# | | |
Danio_rerio_ippk	N318H	# | |---->Altered Stability_and_conformational_flexibility (Pr = 0.24) |
Danio_rerio_ippk	N318H	# | | |---->Altered Conformational_flexibility (Pr = 0.24) |
Danio_rerio_ippk	N318H	# | | |
Danio_rerio_ippk	N318H	# | |---->Altered Special_structural_signatures (Pr = 0.03) |
Danio_rerio_ippk	N318H	# | |---->Altered Signal_peptide (Pr = 0.00) |
Danio_rerio_ippk	N318H	# | | |
Danio_rerio_ippk	N318H	# | |---->Altered Transmembrane_protein (Pr = 0.03) |
Danio_rerio_ippk	N318H	# | |
Danio_rerio_ippk	N318H	# |---->Altered Functional_residue (Pr = 0.13) |
Danio_rerio_ippk	N318H	# |---->Altered Macromolecular_binding (Pr = 0.03) |
Danio_rerio_ippk	N318H	# | |---->Altered Protein_binding (Pr = 0.03) |
Danio_rerio_ippk	N318H	# | |---->Altered Disordered_interface (Pr = 0.03) |
Danio_rerio_ippk	N318H	# | | |
Danio_rerio_ippk	N318H	# | |---->Altered Ordered_interface (Pr = 0.02) |
Danio_rerio_ippk	N318H	# | |
Danio_rerio_ippk	N318H	# |---->Altered Metal_binding (Pr = 0.04)<---------------------------------------------------------|
Danio_rerio_ippk	N318H	# |
Danio_rerio_ippk	N318H	# |---->Altered PTM_site (Pr = 0.13)
Danio_rerio_ippk	N363I	0.441	Gain of ADP-ribosylation at R364 (Pr = 0.20 | P = 0.03)	Altered Motifs (ELME000012:The di-Arg ER retention motif is defined by two consecutive arginine residues (RR) or with a single residue insertion (RXR). The motif is completed by an adjacent hydrophobic/arginine residue which may be on either side of the Arg pair.; ELME000233:MAPK interacting molecules (e.g. MAPKKs - substrates - phosphatases) carry docking motif that help to regulate specific interaction in the MAPK cascade. The classic motif approximates (R/K)xxxx#x# where # is a hydrophobic residue.)	Predicted conservation scores
Danio_rerio_ippk	N363I	# Altered Effect (Pr = 0.26)
Danio_rerio_ippk	N363I	# |---->Altered Motifs (ELME000012|ELME000233)
Danio_rerio_ippk	N363I	# |---->Altered Structure_and_dynamics (Pr = 0.26)-------------------------------------------------------|
Danio_rerio_ippk	N363I	# | |---->Altered Secondary_structure (Pr = 0.26) |
Danio_rerio_ippk	N363I	# | | |
Danio_rerio_ippk	N363I	# | |---->Altered Stability_and_conformational_flexibility (Pr = 0.22) |
Danio_rerio_ippk	N363I	# | | |---->Altered Conformational_flexibility (Pr = 0.22) |
Danio_rerio_ippk	N363I	# | | |
Danio_rerio_ippk	N363I	# | |---->Altered Special_structural_signatures (Pr = 0.09) |
Danio_rerio_ippk	N363I	# | |---->Altered Signal_peptide (Pr = 0.00) |
Danio_rerio_ippk	N363I	# | | |
Danio_rerio_ippk	N363I	# | |---->Altered Transmembrane_protein (Pr = 0.09) |
Danio_rerio_ippk	N363I	# | |
Danio_rerio_ippk	N363I	# |---->Altered Functional_residue (Pr = 0.20) |
Danio_rerio_ippk	N363I	# |---->Altered Macromolecular_binding (Pr = 0.03) |
Danio_rerio_ippk	N363I	# | |---->Altered Protein_binding (Pr = 0.03) |
Danio_rerio_ippk	N363I	# | |---->Altered Disordered_interface (Pr = 0.03) |
Danio_rerio_ippk	N363I	# | | |
Danio_rerio_ippk	N363I	# | |---->Altered Ordered_interface (Pr = 0.03) |
Danio_rerio_ippk	N363I	# | |
Danio_rerio_ippk	N363I	# |---->Altered Metal_binding (Pr = 0.02)<---------------------------------------------------------|
Danio_rerio_ippk	N363I	# |
Danio_rerio_ippk	N363I	# |---->Altered PTM_site (Pr = 0.20)
Danio_rerio_ippk	N363I	# |---->Gain of ADP-ribosylation at R364 (Pr = 0.20 | P = 0.03)
Danio_rerio_ippk	N381S	0.064	Altered Cytoplasmic_loop (Pr = 0.16 | P = 0.01)	Altered Motifs (ELME000063:CK1 phosphorylation site)	Predicted conservation scores
Danio_rerio_ippk	N381S	# Altered Effect (Pr = 0.26)
Danio_rerio_ippk	N381S	# |---->Altered Motifs (ELME000063)
Danio_rerio_ippk	N381S	# |---->Altered Structure_and_dynamics (Pr = 0.26)-------------------------------------------------------|
Danio_rerio_ippk	N381S	# | |---->Altered Secondary_structure (Pr = 0.25) |
Danio_rerio_ippk	N381S	# | | |
Danio_rerio_ippk	N381S	# | |---->Altered Stability_and_conformational_flexibility (Pr = 0.26) |
Danio_rerio_ippk	N381S	# | | |---->Altered Conformational_flexibility (Pr = 0.26) |
Danio_rerio_ippk	N381S	# | | |
Danio_rerio_ippk	N381S	# | |---->Altered Special_structural_signatures (Pr = 0.16) |
Danio_rerio_ippk	N381S	# | |---->Altered Signal_peptide (Pr = 0.00) |
Danio_rerio_ippk	N381S	# | | |
Danio_rerio_ippk	N381S	# | |---->Altered Transmembrane_protein (Pr = 0.16) |
Danio_rerio_ippk	N381S	# | |---->Altered Non-cytoplasmic_loop (Pr = 0.16 | P = 0.01) |
Danio_rerio_ippk	N381S	# | |
Danio_rerio_ippk	N381S	# |---->Altered Functional_residue (Pr = 0.11) |
Danio_rerio_ippk	N381S	# |---->Altered Macromolecular_binding (Pr = 0.05) |
Danio_rerio_ippk	N381S	# | |---->Altered Protein_binding (Pr = 0.05) |
Danio_rerio_ippk	N381S	# | |---->Altered Disordered_interface (Pr = 0.02) |
Danio_rerio_ippk	N381S	# | | |
Danio_rerio_ippk	N381S	# | |---->Altered Ordered_interface (Pr = 0.05) |
Danio_rerio_ippk	N381S	# | |
Danio_rerio_ippk	N381S	# |---->Altered Metal_binding (Pr = 0.05)<---------------------------------------------------------|
Danio_rerio_ippk	N381S	# |
Danio_rerio_ippk	N381S	# |---->Altered PTM_site (Pr = 0.11)
Danio_rerio_ippk	P383L	0.194	Gain of Helix (Pr = 0.28 | P = 0.03); Altered Cytoplasmic_loop (Pr = 0.14 | P = 0.02)	Altered Motifs (ELME000220:Phosphothreonine motif binding a subset of FHA domains that have a preference for an acidic amino acid at the pT+3 position.)	Predicted conservation scores
Danio_rerio_ippk	P383L	# Altered Effect (Pr = 0.28)
Danio_rerio_ippk	P383L	# |---->Altered Motifs (ELME000220)
Danio_rerio_ippk	P383L	# |---->Altered Structure_and_dynamics (Pr = 0.28)-------------------------------------------------------|
Danio_rerio_ippk	P383L	# | |---->Altered Secondary_structure (Pr = 0.28) |
Danio_rerio_ippk	P383L	# | | |---->Gain of Helix (Pr = 0.28 | P = 0.03) |
Danio_rerio_ippk	P383L	# | | |
Danio_rerio_ippk	P383L	# | |---->Altered Stability_and_conformational_flexibility (Pr = 0.24) |
Danio_rerio_ippk	P383L	# | | |---->Altered Conformational_flexibility (Pr = 0.24) |
Danio_rerio_ippk	P383L	# | | |
Danio_rerio_ippk	P383L	# | |---->Altered Special_structural_signatures (Pr = 0.14) |
Danio_rerio_ippk	P383L	# | |---->Altered Signal_peptide (Pr = 0.00) |
Danio_rerio_ippk	P383L	# | | |
Danio_rerio_ippk	P383L	# | |---->Altered Transmembrane_protein (Pr = 0.14) |
Danio_rerio_ippk	P383L	# | |---->Altered Non-cytoplasmic_loop (Pr = 0.14 | P = 0.02) |
Danio_rerio_ippk	P383L	# | |
Danio_rerio_ippk	P383L	# |---->Altered Functional_residue (Pr = 0.11) |
Danio_rerio_ippk	P383L	# |---->Altered Macromolecular_binding (Pr = 0.05) |
Danio_rerio_ippk	P383L	# | |---->Altered Protein_binding (Pr = 0.05) |
Danio_rerio_ippk	P383L	# | |---->Altered Disordered_interface (Pr = 0.01) |
Danio_rerio_ippk	P383L	# | | |
Danio_rerio_ippk	P383L	# | |---->Altered Ordered_interface (Pr = 0.05) |
Danio_rerio_ippk	P383L	# | |
Danio_rerio_ippk	P383L	# |---->Altered Metal_binding (Pr = 0.05)<---------------------------------------------------------|
Danio_rerio_ippk	P383L	# |
Danio_rerio_ippk	P383L	# |---->Altered PTM_site (Pr = 0.11)
Danio_rerio_ippk	T384N	0.195	Gain of B-factor (Pr = 0.25 | P = 0.02); Altered Cytoplasmic_loop (Pr = 0.16 | P = 0.01)	Altered Motifs (ELME000220:Phosphothreonine motif binding a subset of FHA domains that have a preference for an acidic amino acid at the pT+3 position.; PS00006:Casein kinase II phosphorylation site)	Predicted conservation scores
Danio_rerio_ippk	T384N	# Altered Effect (Pr = 0.25)
Danio_rerio_ippk	T384N	# |---->Altered Motifs (ELME000220|PS00006)
Danio_rerio_ippk	T384N	# |---->Altered Structure_and_dynamics (Pr = 0.25)-------------------------------------------------------|
Danio_rerio_ippk	T384N	# | |---->Altered Secondary_structure (Pr = 0.24) |
Danio_rerio_ippk	T384N	# | | |
Danio_rerio_ippk	T384N	# | |---->Altered Stability_and_conformational_flexibility (Pr = 0.25) |
Danio_rerio_ippk	T384N	# | | |---->Altered Conformational_flexibility (Pr = 0.25) |
Danio_rerio_ippk	T384N	# | | |---->Gain of B-factor (Pr = 0.25 | P = 0.02) |
Danio_rerio_ippk	T384N	# | | |
Danio_rerio_ippk	T384N	# | |---->Altered Special_structural_signatures (Pr = 0.16) |
Danio_rerio_ippk	T384N	# | |---->Altered Signal_peptide (Pr = 0.00) |
Danio_rerio_ippk	T384N	# | | |
Danio_rerio_ippk	T384N	# | |---->Altered Transmembrane_protein (Pr = 0.16) |
Danio_rerio_ippk	T384N	# | |---->Altered Non-cytoplasmic_loop (Pr = 0.16 | P = 0.01) |
Danio_rerio_ippk	T384N	# | |
Danio_rerio_ippk	T384N	# |---->Altered Functional_residue (Pr = 0.11) |
Danio_rerio_ippk	T384N	# |---->Altered Macromolecular_binding (Pr = 0.05) |
Danio_rerio_ippk	T384N	# | |---->Altered Protein_binding (Pr = 0.05) |
Danio_rerio_ippk	T384N	# | |---->Altered Disordered_interface (Pr = 0.02) |
Danio_rerio_ippk	T384N	# | | |
Danio_rerio_ippk	T384N	# | |---->Altered Ordered_interface (Pr = 0.05) |
Danio_rerio_ippk	T384N	# | |
Danio_rerio_ippk	T384N	# |---->Altered Metal_binding (Pr = 0.05)<---------------------------------------------------------|
Danio_rerio_ippk	T384N	# |
Danio_rerio_ippk	T384N	# |---->Altered PTM_site (Pr = 0.11)
Danio_rerio_ippk	V394I	0.098	Altered Cytoplasmic_loop (Pr = 0.16 | P = 0.01)	Altered Motifs (ELME000081:Src-family Src Homology 2 (SH2) domains binding motif.)	Predicted conservation scores
Danio_rerio_ippk	V394I	# Altered Effect (Pr = 0.19)
Danio_rerio_ippk	V394I	# |---->Altered Motifs (ELME000081)
Danio_rerio_ippk	V394I	# |---->Altered Structure_and_dynamics (Pr = 0.18)-------------------------------------------------------|
Danio_rerio_ippk	V394I	# | |---->Altered Secondary_structure (Pr = 0.18) |
Danio_rerio_ippk	V394I	# | | |
Danio_rerio_ippk	V394I	# | |---->Altered Stability_and_conformational_flexibility (Pr = 0.16) |
Danio_rerio_ippk	V394I	# | | |---->Altered Conformational_flexibility (Pr = 0.16) |
Danio_rerio_ippk	V394I	# | | |
Danio_rerio_ippk	V394I	# | |---->Altered Special_structural_signatures (Pr = 0.16) |
Danio_rerio_ippk	V394I	# | |---->Altered Signal_peptide (Pr = 0.00) |
Danio_rerio_ippk	V394I	# | | |
Danio_rerio_ippk	V394I	# | |---->Altered Transmembrane_protein (Pr = 0.16) |
Danio_rerio_ippk	V394I	# | |---->Altered Non-cytoplasmic_loop (Pr = 0.16 | P = 0.01) |
Danio_rerio_ippk	V394I	# | |
Danio_rerio_ippk	V394I	# |---->Altered Functional_residue (Pr = 0.19) |
Danio_rerio_ippk	V394I	# |---->Altered Macromolecular_binding (Pr = 0.11) |
Danio_rerio_ippk	V394I	# | |---->Altered Protein_binding (Pr = 0.11) |
Danio_rerio_ippk	V394I	# | |---->Altered Disordered_interface (Pr = 0.05) |
Danio_rerio_ippk	V394I	# | | |
Danio_rerio_ippk	V394I	# | |---->Altered Ordered_interface (Pr = 0.11) |
Danio_rerio_ippk	V394I	# | |
Danio_rerio_ippk	V394I	# |---->Altered Metal_binding (Pr = 0.04)<---------------------------------------------------------|
Danio_rerio_ippk	V394I	# |
Danio_rerio_ippk	V394I	# |---->Altered PTM_site (Pr = 0.19)
Danio_rerio_ippk	Q425K	0.201	Gain of B-factor (Pr = 0.25 | P = 0.03)	Altered Motifs (None)	Predicted conservation scores
Danio_rerio_ippk	Q425K	# Altered Effect (Pr = 0.26)
Danio_rerio_ippk	Q425K	# |---->Altered Motifs (None)
Danio_rerio_ippk	Q425K	# |---->Altered Structure_and_dynamics (Pr = 0.26)-------------------------------------------------------|
Danio_rerio_ippk	Q425K	# | |---->Altered Secondary_structure (Pr = 0.24) |
Danio_rerio_ippk	Q425K	# | | |
Danio_rerio_ippk	Q425K	# | |---->Altered Stability_and_conformational_flexibility (Pr = 0.26) |
Danio_rerio_ippk	Q425K	# | | |---->Altered Conformational_flexibility (Pr = 0.26) |
Danio_rerio_ippk	Q425K	# | | |---->Gain of B-factor (Pr = 0.25 | P = 0.03) |
Danio_rerio_ippk	Q425K	# | | |
Danio_rerio_ippk	Q425K	# | |---->Altered Special_structural_signatures (Pr = 0.02) |
Danio_rerio_ippk	Q425K	# | |---->Altered Signal_peptide (Pr = 0.00) |
Danio_rerio_ippk	Q425K	# | | |
Danio_rerio_ippk	Q425K	# | |---->Altered Transmembrane_protein (Pr = 0.02) |
Danio_rerio_ippk	Q425K	# | |
Danio_rerio_ippk	Q425K	# |---->Altered Functional_residue (Pr = 0.17) |
Danio_rerio_ippk	Q425K	# |---->Altered Macromolecular_binding (Pr = 0.03) |
Danio_rerio_ippk	Q425K	# | |---->Altered Protein_binding (Pr = 0.03) |
Danio_rerio_ippk	Q425K	# | |---->Altered Disordered_interface (Pr = 0.03) |
Danio_rerio_ippk	Q425K	# | | |
Danio_rerio_ippk	Q425K	# | |---->Altered Ordered_interface (Pr = 0.02) |
Danio_rerio_ippk	Q425K	# | |
Danio_rerio_ippk	Q425K	# |---->Altered Metal_binding (Pr = 0.05)<---------------------------------------------------------|
Danio_rerio_ippk	Q425K	# |
Danio_rerio_ippk	Q425K	# |---->Altered PTM_site (Pr = 0.17)
Danio_rerio_ippk	P453T	0.405	Loss of Manganese_binding at D450 (Pr = 0.32 | P = 2.8e-03); Gain of Helix (Pr = 0.29 | P = 0.01); Gain of Catalytic_site at D450 (Pr = 0.11 | P = 0.03)	Altered Motifs (None)	Predicted conservation scores
Danio_rerio_ippk	P453T	# Altered Effect (Pr = 0.32)
Danio_rerio_ippk	P453T	# |---->Altered Motifs (None)
Danio_rerio_ippk	P453T	# |---->Altered Structure_and_dynamics (Pr = 0.32)-------------------------------------------------------|
Danio_rerio_ippk	P453T	# | |---->Altered Secondary_structure (Pr = 0.29) |
Danio_rerio_ippk	P453T	# | | |---->Gain of Helix (Pr = 0.29 | P = 0.01) |
Danio_rerio_ippk	P453T	# | | |
Danio_rerio_ippk	P453T	# | |---->Altered Stability_and_conformational_flexibility (Pr = 0.25) |
Danio_rerio_ippk	P453T	# | | |---->Altered Conformational_flexibility (Pr = 0.25) |
Danio_rerio_ippk	P453T	# | | |
Danio_rerio_ippk	P453T	# | |---->Altered Special_structural_signatures (Pr = 0.03) |
Danio_rerio_ippk	P453T	# | |---->Altered Signal_peptide (Pr = 0.00) |
Danio_rerio_ippk	P453T	# | | |
Danio_rerio_ippk	P453T	# | |---->Altered Transmembrane_protein (Pr = 0.03) |
Danio_rerio_ippk	P453T	# | |
Danio_rerio_ippk	P453T	# |---->Altered Functional_residue (Pr = 0.32) |
Danio_rerio_ippk	P453T	# |---->Gain of Catalytic_site at D450 (Pr = 0.11 | P = 0.03) |
Danio_rerio_ippk	P453T	# |---->Altered Macromolecular_binding (Pr = 0.15) |
Danio_rerio_ippk	P453T	# | |---->Altered Protein_binding (Pr = 0.15) |
Danio_rerio_ippk	P453T	# | |---->Altered Disordered_interface (Pr = 0.06) |
Danio_rerio_ippk	P453T	# | | |
Danio_rerio_ippk	P453T	# | |---->Altered Ordered_interface (Pr = 0.15) |
Danio_rerio_ippk	P453T	# | |
Danio_rerio_ippk	P453T	# |---->Altered Metal_binding (Pr = 0.32)<---------------------------------------------------------|
Danio_rerio_ippk	P453T	# | |---->Loss of Manganese_binding at D450 (Pr = 0.32 | P = 2.8e-03)
Danio_rerio_ippk	P453T	# |
Danio_rerio_ippk	P453T	# |---->Altered PTM_site (Pr = 0.13)
Danio_rerio_ippk	T467S	0.105	Gain of Acetylation at K464 (Pr = 0.19 | P = 0.05); Altered Cytoplasmic_loop (Pr = 0.11 | P = 0.03)	Altered Motifs (ELME000052:Phosphothreonine motif binding a subset of FHA domains that show a preference for a large aliphatic amino acid at the pT+3 position.; ELME000173:Consensus derived from reported natural interactors which do not match the Mode 1 and Mode 2 ligands.; ELME000313:The WH2 motif is of variable length (16-19 amino acids) binding to the hydrophobic cleft formed by actin's subdomains 1 and 3. At the N-terminus it forms an alpha-helix followed by a flexible loop stabilised upon actin binding.)	Predicted conservation scores
Danio_rerio_ippk	T467S	# Altered Effect (Pr = 0.24)
Danio_rerio_ippk	T467S	# |---->Altered Motifs (ELME000052|ELME000173|ELME000313)
Danio_rerio_ippk	T467S	# |---->Altered Structure_and_dynamics (Pr = 0.16)-------------------------------------------------------|
Danio_rerio_ippk	T467S	# | |---->Altered Secondary_structure (Pr = 0.03) |
Danio_rerio_ippk	T467S	# | | |
Danio_rerio_ippk	T467S	# | |---->Altered Stability_and_conformational_flexibility (Pr = 0.14) |
Danio_rerio_ippk	T467S	# | | |---->Altered Conformational_flexibility (Pr = 0.14) |
Danio_rerio_ippk	T467S	# | | |
Danio_rerio_ippk	T467S	# | |---->Altered Special_structural_signatures (Pr = 0.11) |
Danio_rerio_ippk	T467S	# | |---->Altered Signal_peptide (Pr = 0.00) |
Danio_rerio_ippk	T467S	# | | |
Danio_rerio_ippk	T467S	# | |---->Altered Transmembrane_protein (Pr = 0.11) |
Danio_rerio_ippk	T467S	# | |---->Altered Non-cytoplasmic_loop (Pr = 0.11 | P = 0.03) |
Danio_rerio_ippk	T467S	# | |
Danio_rerio_ippk	T467S	# |---->Altered Functional_residue (Pr = 0.24) |
Danio_rerio_ippk	T467S	# |---->Altered Macromolecular_binding (Pr = 0.24) |
Danio_rerio_ippk	T467S	# | |---->Altered Protein_binding (Pr = 0.24) |
Danio_rerio_ippk	T467S	# | |---->Altered Disordered_interface (Pr = 0.17) |
Danio_rerio_ippk	T467S	# | | |
Danio_rerio_ippk	T467S	# | |---->Altered Ordered_interface (Pr = 0.24) |
Danio_rerio_ippk	T467S	# | |
Danio_rerio_ippk	T467S	# |---->Altered Metal_binding (Pr = 0.09)<---------------------------------------------------------|
Danio_rerio_ippk	T467S	# |
Danio_rerio_ippk	T467S	# |---->Altered PTM_site (Pr = 0.19)
Danio_rerio_ippk	T467S	# |---->Gain of Acetylation at K464 (Pr = 0.19 | P = 0.05)
Danio_rerio_irf4b	A24G	0.108		Altered Motifs (PS00008:N-myristoylation site)	Predicted conservation scores
Danio_rerio_irf4b	A24G	# Altered Effect (Pr = 0.29)
Danio_rerio_irf4b	A24G	# |---->Altered Motifs (PS00008)
Danio_rerio_irf4b	A24G	# |---->Altered Structure_and_dynamics (Pr = 0.29)-------------------------------------------------------|
Danio_rerio_irf4b	A24G	# | |---->Altered Secondary_structure (Pr = 0.26) |
Danio_rerio_irf4b	A24G	# | | |
Danio_rerio_irf4b	A24G	# | |---->Altered Stability_and_conformational_flexibility (Pr = 0.29) |
Danio_rerio_irf4b	A24G	# | | |---->Altered Conformational_flexibility (Pr = 0.29) |
Danio_rerio_irf4b	A24G	# | | |
Danio_rerio_irf4b	A24G	# | |---->Altered Special_structural_signatures (Pr = 0.19) |
Danio_rerio_irf4b	A24G	# | |---->Altered Signal_peptide (Pr = 0.00) |
Danio_rerio_irf4b	A24G	# | | |
Danio_rerio_irf4b	A24G	# | |---->Altered Transmembrane_protein (Pr = 0.19) |
Danio_rerio_irf4b	A24G	# | |
Danio_rerio_irf4b	A24G	# |---->Altered Functional_residue (Pr = 0.15) |
Danio_rerio_irf4b	A24G	# |---->Altered Macromolecular_binding (Pr = 0.13) |
Danio_rerio_irf4b	A24G	# | |---->Altered Protein_binding (Pr = 0.13) |
Danio_rerio_irf4b	A24G	# | |---->Altered Disordered_interface (Pr = 0.13) |
Danio_rerio_irf4b	A24G	# | | |
Danio_rerio_irf4b	A24G	# | |---->Altered Ordered_interface (Pr = 0.07) |
Danio_rerio_irf4b	A24G	# | |
Danio_rerio_irf4b	A24G	# |---->Altered Metal_binding (Pr = 0.01)<---------------------------------------------------------|
Danio_rerio_irf4b	A24G	# |
Danio_rerio_irf4b	A24G	# |---->Altered PTM_site (Pr = 0.15)
Danio_rerio_irf4b	A26T	0.187	Gain of B-factor (Pr = 0.24 | P = 0.05); Gain of GPI-anchor_amidation at N31 (Pr = 0.01 | P = 0.03)	Altered Motifs (ELME000146:Subtilisin/kexin isozyme-1 (SKI1) cleavage site ([RK]-X-[hydrophobic]-[LTKF]-|-X); ELME000173:Consensus derived from reported natural interactors which do not match the Mode 1 and Mode 2 ligands.; ELME000239:The USP7 NTD domain binding motif variant based on the MDM2 and P53 interactions.; ELME000336:NEK2 phosphorylation motif with preferred Phe - Leu or Met in the -3 position to compensate for less favorable residues in the +1 and +2 position.)	Predicted conservation scores
Danio_rerio_irf4b	A26T	# Altered Effect (Pr = 0.26)
Danio_rerio_irf4b	A26T	# |---->Altered Motifs (ELME000146|ELME000173|ELME000239|ELME000336)
Danio_rerio_irf4b	A26T	# |---->Altered Structure_and_dynamics (Pr = 0.26)-------------------------------------------------------|
Danio_rerio_irf4b	A26T	# | |---->Altered Secondary_structure (Pr = 0.26) |
Danio_rerio_irf4b	A26T	# | | |
Danio_rerio_irf4b	A26T	# | |---->Altered Stability_and_conformational_flexibility (Pr = 0.25) |
Danio_rerio_irf4b	A26T	# | | |---->Altered Conformational_flexibility (Pr = 0.25) |
Danio_rerio_irf4b	A26T	# | | |---->Gain of B-factor (Pr = 0.24 | P = 0.05) |
Danio_rerio_irf4b	A26T	# | | |
Danio_rerio_irf4b	A26T	# | |---->Altered Special_structural_signatures (Pr = 0.18) |
Danio_rerio_irf4b	A26T	# | |---->Altered Signal_peptide (Pr = 0.00) |
Danio_rerio_irf4b	A26T	# | | |
Danio_rerio_irf4b	A26T	# | |---->Altered Transmembrane_protein (Pr = 0.18) |
Danio_rerio_irf4b	A26T	# | |
Danio_rerio_irf4b	A26T	# |---->Altered Functional_residue (Pr = 0.15) |
Danio_rerio_irf4b	A26T	# |---->Altered Macromolecular_binding (Pr = 0.12) |
Danio_rerio_irf4b	A26T	# | |---->Altered Protein_binding (Pr = 0.12) |
Danio_rerio_irf4b	A26T	# | |---->Altered Disordered_interface (Pr = 0.12) |
Danio_rerio_irf4b	A26T	# | | |
Danio_rerio_irf4b	A26T	# | |---->Altered Ordered_interface (Pr = 0.08) |
Danio_rerio_irf4b	A26T	# | |
Danio_rerio_irf4b	A26T	# |---->Altered Metal_binding (Pr = 0.01)<---------------------------------------------------------|
Danio_rerio_irf4b	A26T	# |
Danio_rerio_irf4b	A26T	# |---->Altered PTM_site (Pr = 0.15)
Danio_rerio_irf4b	A26T	# |---->Gain of GPI-anchor_amidation at N31 (Pr = 0.01 | P = 0.03)
Danio_rerio_irf4b	Y98F	0.277		Altered Motifs (ELME000328:Fxxx[WF] motifs are present in Pex19 and S. cerevisiae Pex5 cytosolic receptors that bind to peroxisomal membrane docking member - Pex14)	Predicted conservation scores
Danio_rerio_irf4b	Y98F	# Altered Effect (Pr = 0.25)
Danio_rerio_irf4b	Y98F	# |---->Altered Motifs (ELME000328)
Danio_rerio_irf4b	Y98F	# |---->Altered Structure_and_dynamics (Pr = 0.25)-------------------------------------------------------|
Danio_rerio_irf4b	Y98F	# | |---->Altered Secondary_structure (Pr = 0.25) |
Danio_rerio_irf4b	Y98F	# | | |
Danio_rerio_irf4b	Y98F	# | |---->Altered Stability_and_conformational_flexibility (Pr = 0.22) |
Danio_rerio_irf4b	Y98F	# | | |---->Altered Conformational_flexibility (Pr = 0.22) |
Danio_rerio_irf4b	Y98F	# | | |
Danio_rerio_irf4b	Y98F	# | |---->Altered Special_structural_signatures (Pr = 0.10) |
Danio_rerio_irf4b	Y98F	# | |---->Altered Signal_peptide (Pr = 0.00) |
Danio_rerio_irf4b	Y98F	# | | |
Danio_rerio_irf4b	Y98F	# | |---->Altered Transmembrane_protein (Pr = 0.10) |
Danio_rerio_irf4b	Y98F	# | |
Danio_rerio_irf4b	Y98F	# |---->Altered Functional_residue (Pr = 0.23) |
Danio_rerio_irf4b	Y98F	# |---->Altered Macromolecular_binding (Pr = 0.23) |
Danio_rerio_irf4b	Y98F	# | |---->Altered Protein_binding (Pr = 0.23) |
Danio_rerio_irf4b	Y98F	# | |---->Altered Disordered_interface (Pr = 0.23) |
Danio_rerio_irf4b	Y98F	# | | |
Danio_rerio_irf4b	Y98F	# | |---->Altered Ordered_interface (Pr = 0.18) |
Danio_rerio_irf4b	Y98F	# | |
Danio_rerio_irf4b	Y98F	# |---->Altered Metal_binding (Pr = 0.04)<---------------------------------------------------------|
Danio_rerio_irf4b	Y98F	# |
Danio_rerio_irf4b	Y98F	# |---->Altered PTM_site (Pr = 0.18)
Danio_rerio_irf4b	I102V	0.059	Gain of B-factor (Pr = 0.25 | P = 0.03)	Altered Motifs (ELME000155:This is the motif recognized by those SH3 domains with a non-canonical class I recognition specificity)	Predicted conservation scores
Danio_rerio_irf4b	I102V	# Altered Effect (Pr = 0.26)
Danio_rerio_irf4b	I102V	# |---->Altered Motifs (ELME000155)
Danio_rerio_irf4b	I102V	# |---->Altered Structure_and_dynamics (Pr = 0.26)-------------------------------------------------------|
Danio_rerio_irf4b	I102V	# | |---->Altered Secondary_structure (Pr = 0.25) |
Danio_rerio_irf4b	I102V	# | | |
Danio_rerio_irf4b	I102V	# | |---->Altered Stability_and_conformational_flexibility (Pr = 0.26) |
Danio_rerio_irf4b	I102V	# | | |---->Altered Conformational_flexibility (Pr = 0.26) |
Danio_rerio_irf4b	I102V	# | | |---->Gain of B-factor (Pr = 0.25 | P = 0.03) |
Danio_rerio_irf4b	I102V	# | | |
Danio_rerio_irf4b	I102V	# | |---->Altered Special_structural_signatures (Pr = 0.10) |
Danio_rerio_irf4b	I102V	# | |---->Altered Signal_peptide (Pr = 0.00) |
Danio_rerio_irf4b	I102V	# | | |
Danio_rerio_irf4b	I102V	# | |---->Altered Transmembrane_protein (Pr = 0.10) |
Danio_rerio_irf4b	I102V	# | |
Danio_rerio_irf4b	I102V	# |---->Altered Functional_residue (Pr = 0.24) |
Danio_rerio_irf4b	I102V	# |---->Altered Macromolecular_binding (Pr = 0.24) |
Danio_rerio_irf4b	I102V	# | |---->Altered Protein_binding (Pr = 0.24) |
Danio_rerio_irf4b	I102V	# | |---->Altered Disordered_interface (Pr = 0.24) |
Danio_rerio_irf4b	I102V	# | | |
Danio_rerio_irf4b	I102V	# | |---->Altered Ordered_interface (Pr = 0.17) |
Danio_rerio_irf4b	I102V	# | |
Danio_rerio_irf4b	I102V	# |---->Altered Metal_binding (Pr = 0.04)<---------------------------------------------------------|
Danio_rerio_irf4b	I102V	# |
Danio_rerio_irf4b	I102V	# |---->Altered PTM_site (Pr = 0.16)
Danio_rerio_irf4b	L127I	0.232	Gain of Strand (Pr = 0.26 | P = 0.04)	Altered Motifs (ELME000149:Sorting and internalisation signal found in the cytoplasmic juxta-membrane region of type I transmembrane proteins. Targets them from the Trans Golgi Network to the lysosomal-endosomal-melanosomal compartments. Interacts with adaptor protein (AP) complexes)	Predicted conservation scores
Danio_rerio_irf4b	L127I	# Altered Effect (Pr = 0.26)
Danio_rerio_irf4b	L127I	# |---->Altered Motifs (ELME000149)
Danio_rerio_irf4b	L127I	# |---->Altered Structure_and_dynamics (Pr = 0.26)-------------------------------------------------------|
Danio_rerio_irf4b	L127I	# | |---->Altered Secondary_structure (Pr = 0.26) |
Danio_rerio_irf4b	L127I	# | | |---->Gain of Strand (Pr = 0.26 | P = 0.04) |
Danio_rerio_irf4b	L127I	# | | |
Danio_rerio_irf4b	L127I	# | |---->Altered Stability_and_conformational_flexibility (Pr = 0.22) |
Danio_rerio_irf4b	L127I	# | | |---->Altered Conformational_flexibility (Pr = 0.22) |
Danio_rerio_irf4b	L127I	# | | |
Danio_rerio_irf4b	L127I	# | |---->Altered Special_structural_signatures (Pr = 0.04) |
Danio_rerio_irf4b	L127I	# | |---->Altered Signal_peptide (Pr = 0.00) |
Danio_rerio_irf4b	L127I	# | | |
Danio_rerio_irf4b	L127I	# | |---->Altered Transmembrane_protein (Pr = 0.04) |
Danio_rerio_irf4b	L127I	# | |
Danio_rerio_irf4b	L127I	# |---->Altered Functional_residue (Pr = 0.10) |
Danio_rerio_irf4b	L127I	# |---->Altered Macromolecular_binding (Pr = 0.10) |
Danio_rerio_irf4b	L127I	# | |---->Altered Protein_binding (Pr = 0.10) |
Danio_rerio_irf4b	L127I	# | |---->Altered Disordered_interface (Pr = 0.10) |
Danio_rerio_irf4b	L127I	# | | |
Danio_rerio_irf4b	L127I	# | |---->Altered Ordered_interface (Pr = 0.10) |
Danio_rerio_irf4b	L127I	# | |
Danio_rerio_irf4b	L127I	# |---->Altered Metal_binding (Pr = 0.07)<---------------------------------------------------------|
Danio_rerio_irf4b	L127I	# |
Danio_rerio_irf4b	L127I	# |---->Altered PTM_site (Pr = 0.10)
Danio_rerio_irf4b	S195I	0.211	Loss of Intrinsic_disorder (Pr = 0.45 | P = 0.01); Loss of B-factor (Pr = 0.28 | P = 0.02); Loss of Loop (Pr = 0.27 | P = 0.02)	Altered Motifs (ELME000053:GSK3 phosphorylation recognition site; ELME000063:CK1 phosphorylation site; ELME000193:Some proteins re-exported from the nucleus contain a Leucine-rich nuclear export signal (NES) binding to the CRM1 exportin protein.; ELME000202:(ST)Q motif which is phosphorylated by PIKK family members.; ELME000239:The USP7 NTD domain binding motif variant based on the MDM2 and P53 interactions.; PS00008:N-myristoylation site)	Predicted conservation scores
Danio_rerio_irf4b	S195I	# Altered Effect (Pr = 0.45)
Danio_rerio_irf4b	S195I	# |---->Altered Motifs (ELME000053|ELME000063|ELME000193|ELME000202|ELME000239|PS00008)
Danio_rerio_irf4b	S195I	# |---->Altered Structure_and_dynamics (Pr = 0.45)-------------------------------------------------------|
Danio_rerio_irf4b	S195I	# | |---->Altered Secondary_structure (Pr = 0.27) |
Danio_rerio_irf4b	S195I	# | | |---->Loss of Loop (Pr = 0.27 | P = 0.02) |
Danio_rerio_irf4b	S195I	# | | |
Danio_rerio_irf4b	S195I	# | |---->Altered Stability_and_conformational_flexibility (Pr = 0.45) |
Danio_rerio_irf4b	S195I	# | | |---->Altered Conformational_flexibility (Pr = 0.45) |
Danio_rerio_irf4b	S195I	# | | |---->Loss of Intrinsic_disorder (Pr = 0.45 | P = 0.01) |
Danio_rerio_irf4b	S195I	# | | |---->Loss of B-factor (Pr = 0.28 | P = 0.02) |
Danio_rerio_irf4b	S195I	# | | |
Danio_rerio_irf4b	S195I	# | |---->Altered Special_structural_signatures (Pr = 0.04) |
Danio_rerio_irf4b	S195I	# | |---->Altered Signal_peptide (Pr = 0.00) |
Danio_rerio_irf4b	S195I	# | | |
Danio_rerio_irf4b	S195I	# | |---->Altered Transmembrane_protein (Pr = 0.04) |
Danio_rerio_irf4b	S195I	# | |
Danio_rerio_irf4b	S195I	# |---->Altered Functional_residue (Pr = 0.10) |
Danio_rerio_irf4b	S195I	# |---->Altered Macromolecular_binding (Pr = 0.06) |
Danio_rerio_irf4b	S195I	# | |---->Altered Protein_binding (Pr = 0.06) |
Danio_rerio_irf4b	S195I	# | |---->Altered Disordered_interface (Pr = 0.06) |
Danio_rerio_irf4b	S195I	# | | |
Danio_rerio_irf4b	S195I	# | |---->Altered Ordered_interface (Pr = 0.04) |
Danio_rerio_irf4b	S195I	# | |
Danio_rerio_irf4b	S195I	# |---->Altered Metal_binding (Pr = 0.01)<---------------------------------------------------------|
Danio_rerio_irf4b	S195I	# |
Danio_rerio_irf4b	S195I	# |---->Altered PTM_site (Pr = 0.10)
Danio_rerio_irf4b	S203G	0.182	Loss of B-factor (Pr = 0.28 | P = 0.02); Loss of Loop (Pr = 0.27 | P = 0.03); Loss of Sulfation at Y207 (Pr = 0.08 | P = 3.6e-03); Loss of N-linked_glycosylation at N201 (Pr = 0.04 | P = 0.02); Gain of GPI-anchor_amidation at N201 (Pr = 0.04 | P = 7.0e-03)	Altered Motifs (ELME000063:CK1 phosphorylation site; ELME000070:Generic motif for N-glycosylation. It was shown that Trp - Asp - and Glu are uncommon before the Ser/Thr position (PMID-8626433). Efficient glycosylation usually occurs when ~60 residues or more separate the glycosylation acceptor site from the C-terminus.; ELME000085:Glycosaminoglycan attachment site; ELME000136:The Class IV WW domain interaction motif is recognised primarily by the Pin1 phosphorylation-dependent prolyl isomerase.; ELME000155:This is the motif recognized by those SH3 domains with a non-canonical class I recognition specificity; ELME000159:Proline-Directed Kinase (e.g. MAPK) phosphorylation site in higher eukaryotes.; PS00001:N-glycosylation site)	Predicted conservation scores
Danio_rerio_irf4b	S203G	# Altered Effect (Pr = 0.28)
Danio_rerio_irf4b	S203G	# |---->Altered Motifs (ELME000063|ELME000070|ELME000085|ELME000136|ELME000155|ELME000159|PS00001)
Danio_rerio_irf4b	S203G	# |---->Altered Structure_and_dynamics (Pr = 0.28)-------------------------------------------------------|
Danio_rerio_irf4b	S203G	# | |---->Altered Secondary_structure (Pr = 0.27) |
Danio_rerio_irf4b	S203G	# | | |---->Loss of Loop (Pr = 0.27 | P = 0.03) |
Danio_rerio_irf4b	S203G	# | | |
Danio_rerio_irf4b	S203G	# | |---->Altered Stability_and_conformational_flexibility (Pr = 0.28) |
Danio_rerio_irf4b	S203G	# | | |---->Altered Conformational_flexibility (Pr = 0.28) |
Danio_rerio_irf4b	S203G	# | | |---->Loss of B-factor (Pr = 0.28 | P = 0.02) |
Danio_rerio_irf4b	S203G	# | | |
Danio_rerio_irf4b	S203G	# | |---->Altered Special_structural_signatures (Pr = 0.05) |
Danio_rerio_irf4b	S203G	# | |---->Altered Signal_peptide (Pr = 0.00) |
Danio_rerio_irf4b	S203G	# | | |
Danio_rerio_irf4b	S203G	# | |---->Altered Transmembrane_protein (Pr = 0.05) |
Danio_rerio_irf4b	S203G	# | |
Danio_rerio_irf4b	S203G	# |---->Altered Functional_residue (Pr = 0.08) |
Danio_rerio_irf4b	S203G	# |---->Altered Macromolecular_binding (Pr = 0.06) |
Danio_rerio_irf4b	S203G	# | |---->Altered Protein_binding (Pr = 0.06) |
Danio_rerio_irf4b	S203G	# | |---->Altered Disordered_interface (Pr = 0.02) |
Danio_rerio_irf4b	S203G	# | | |
Danio_rerio_irf4b	S203G	# | |---->Altered Ordered_interface (Pr = 0.06) |
Danio_rerio_irf4b	S203G	# | |
Danio_rerio_irf4b	S203G	# |---->Altered Metal_binding (Pr = 0.01)<---------------------------------------------------------|
Danio_rerio_irf4b	S203G	# |
Danio_rerio_irf4b	S203G	# |---->Altered PTM_site (Pr = 0.08)
Danio_rerio_irf4b	S203G	# |---->Gain of GPI-anchor_amidation at N201 (Pr = 0.04 | P = 7.0e-03)
Danio_rerio_irf4b	S203G	# |---->Loss of N-linked_glycosylation at N201 (Pr = 0.04 | P = 0.02)
Danio_rerio_irf4b	S203G	# |---->Loss of Sulfation at Y207 (Pr = 0.08 | P = 3.6e-03)
Danio_rerio_irf4b	S206N	0.187	Loss of B-factor (Pr = 0.27 | P = 0.03); Gain of Sulfation at Y207 (Pr = 0.09 | P = 2.9e-03); Loss of N-linked_glycosylation at N201 (Pr = 0.04 | P = 0.02); Gain of GPI-anchor_amidation at N201 (Pr = 0.04 | P = 6.8e-03)	Altered Motifs (ELME000063:CK1 phosphorylation site; ELME000136:The Class IV WW domain interaction motif is recognised primarily by the Pin1 phosphorylation-dependent prolyl isomerase.; ELME000155:This is the motif recognized by those SH3 domains with a non-canonical class I recognition specificity; ELME000159:Proline-Directed Kinase (e.g. MAPK) phosphorylation site in higher eukaryotes.)	Predicted conservation scores
Danio_rerio_irf4b	S206N	# Altered Effect (Pr = 0.33)
Danio_rerio_irf4b	S206N	# |---->Altered Motifs (ELME000063|ELME000136|ELME000155|ELME000159)
Danio_rerio_irf4b	S206N	# |---->Altered Structure_and_dynamics (Pr = 0.33)-------------------------------------------------------|
Danio_rerio_irf4b	S206N	# | |---->Altered Secondary_structure (Pr = 0.25) |
Danio_rerio_irf4b	S206N	# | | |
Danio_rerio_irf4b	S206N	# | |---->Altered Stability_and_conformational_flexibility (Pr = 0.33) |
Danio_rerio_irf4b	S206N	# | | |---->Altered Conformational_flexibility (Pr = 0.33) |
Danio_rerio_irf4b	S206N	# | | |---->Loss of B-factor (Pr = 0.27 | P = 0.03) |
Danio_rerio_irf4b	S206N	# | | |
Danio_rerio_irf4b	S206N	# | |---->Altered Special_structural_signatures (Pr = 0.05) |
Danio_rerio_irf4b	S206N	# | |---->Altered Signal_peptide (Pr = 0.00) |
Danio_rerio_irf4b	S206N	# | | |
Danio_rerio_irf4b	S206N	# | |---->Altered Transmembrane_protein (Pr = 0.05) |
Danio_rerio_irf4b	S206N	# | |
Danio_rerio_irf4b	S206N	# |---->Altered Functional_residue (Pr = 0.09) |
Danio_rerio_irf4b	S206N	# |---->Altered Macromolecular_binding (Pr = 0.06) |
Danio_rerio_irf4b	S206N	# | |---->Altered Protein_binding (Pr = 0.06) |
Danio_rerio_irf4b	S206N	# | |---->Altered Disordered_interface (Pr = 0.02) |
Danio_rerio_irf4b	S206N	# | | |
Danio_rerio_irf4b	S206N	# | |---->Altered Ordered_interface (Pr = 0.06) |
Danio_rerio_irf4b	S206N	# | |
Danio_rerio_irf4b	S206N	# |---->Altered Metal_binding (Pr = 0.01)<---------------------------------------------------------|
Danio_rerio_irf4b	S206N	# |
Danio_rerio_irf4b	S206N	# |---->Altered PTM_site (Pr = 0.09)
Danio_rerio_irf4b	S206N	# |---->Gain of GPI-anchor_amidation at N201 (Pr = 0.04 | P = 6.8e-03)
Danio_rerio_irf4b	S206N	# |---->Loss of N-linked_glycosylation at N201 (Pr = 0.04 | P = 0.02)
Danio_rerio_irf4b	S206N	# |---->Gain of Sulfation at Y207 (Pr = 0.09 | P = 2.9e-03)
Danio_rerio_irf4b	P212T	0.258	Gain of O-linked_glycosylation at P212 (Pr = 0.45 | P = 2.4e-03); Loss of Intrinsic_disorder (Pr = 0.35 | P = 0.04); Gain of Loop (Pr = 0.29 | P = 0.01); Loss of Sulfation at Y207 (Pr = 0.09 | P = 3.5e-03)	Altered Motifs (ELME000155:This is the motif recognized by those SH3 domains with a non-canonical class I recognition specificity)	Predicted conservation scores
Danio_rerio_irf4b	P212T	# Altered Effect (Pr = 0.45)
Danio_rerio_irf4b	P212T	# |---->Altered Motifs (ELME000155)
Danio_rerio_irf4b	P212T	# |---->Altered Structure_and_dynamics (Pr = 0.35)-------------------------------------------------------|
Danio_rerio_irf4b	P212T	# | |---->Altered Secondary_structure (Pr = 0.29) |
Danio_rerio_irf4b	P212T	# | | |---->Gain of Loop (Pr = 0.29 | P = 0.01) |
Danio_rerio_irf4b	P212T	# | | |
Danio_rerio_irf4b	P212T	# | |---->Altered Stability_and_conformational_flexibility (Pr = 0.35) |
Danio_rerio_irf4b	P212T	# | | |---->Altered Conformational_flexibility (Pr = 0.35) |
Danio_rerio_irf4b	P212T	# | | |---->Loss of Intrinsic_disorder (Pr = 0.35 | P = 0.04) |
Danio_rerio_irf4b	P212T	# | | |
Danio_rerio_irf4b	P212T	# | |---->Altered Special_structural_signatures (Pr = 0.05) |
Danio_rerio_irf4b	P212T	# | |---->Altered Signal_peptide (Pr = 0.00) |
Danio_rerio_irf4b	P212T	# | | |
Danio_rerio_irf4b	P212T	# | |---->Altered Transmembrane_protein (Pr = 0.05) |
Danio_rerio_irf4b	P212T	# | |
Danio_rerio_irf4b	P212T	# |---->Altered Functional_residue (Pr = 0.45) |
Danio_rerio_irf4b	P212T	# |---->Altered Macromolecular_binding (Pr = 0.06) |
Danio_rerio_irf4b	P212T	# | |---->Altered Protein_binding (Pr = 0.06) |
Danio_rerio_irf4b	P212T	# | |---->Altered Disordered_interface (Pr = 0.02) |
Danio_rerio_irf4b	P212T	# | | |
Danio_rerio_irf4b	P212T	# | |---->Altered Ordered_interface (Pr = 0.06) |
Danio_rerio_irf4b	P212T	# | |
Danio_rerio_irf4b	P212T	# |---->Altered Metal_binding (Pr = 0.01)<---------------------------------------------------------|
Danio_rerio_irf4b	P212T	# |
Danio_rerio_irf4b	P212T	# |---->Altered PTM_site (Pr = 0.45)
Danio_rerio_irf4b	P212T	# |---->Gain of O-linked_glycosylation at P212 (Pr = 0.45 | P = 2.4e-03)
Danio_rerio_irf4b	P212T	# |---->Loss of Sulfation at Y207 (Pr = 0.09 | P = 3.5e-03)
Danio_rerio_irf4b	D262E	0.199	Loss of Proteolytic_cleavage at R261 (Pr = 0.11 | P = 0.04); Loss of Sulfation at Y263 (Pr = 0.06 | P = 7.0e-03)	Altered Motifs (None)	Predicted conservation scores
Danio_rerio_irf4b	D262E	# Altered Effect (Pr = 0.27)
Danio_rerio_irf4b	D262E	# |---->Altered Motifs (None)
Danio_rerio_irf4b	D262E	# |---->Altered Structure_and_dynamics (Pr = 0.27)-------------------------------------------------------|
Danio_rerio_irf4b	D262E	# | |---->Altered Secondary_structure (Pr = 0.25) |
Danio_rerio_irf4b	D262E	# | | |
Danio_rerio_irf4b	D262E	# | |---->Altered Stability_and_conformational_flexibility (Pr = 0.27) |
Danio_rerio_irf4b	D262E	# | | |---->Altered Conformational_flexibility (Pr = 0.27) |
Danio_rerio_irf4b	D262E	# | | |
Danio_rerio_irf4b	D262E	# | |---->Altered Special_structural_signatures (Pr = 0.04) |
Danio_rerio_irf4b	D262E	# | |---->Altered Signal_peptide (Pr = 0.00) |
Danio_rerio_irf4b	D262E	# | | |
Danio_rerio_irf4b	D262E	# | |---->Altered Transmembrane_protein (Pr = 0.04) |
Danio_rerio_irf4b	D262E	# | |
Danio_rerio_irf4b	D262E	# |---->Altered Functional_residue (Pr = 0.17) |
Danio_rerio_irf4b	D262E	# |---->Altered Macromolecular_binding (Pr = 0.05) |
Danio_rerio_irf4b	D262E	# | |---->Altered Protein_binding (Pr = 0.05) |
Danio_rerio_irf4b	D262E	# | |---->Altered Disordered_interface (Pr = 0.03) |
Danio_rerio_irf4b	D262E	# | | |
Danio_rerio_irf4b	D262E	# | |---->Altered Ordered_interface (Pr = 0.05) |
Danio_rerio_irf4b	D262E	# | |
Danio_rerio_irf4b	D262E	# |---->Altered Metal_binding (Pr = 0.01)<---------------------------------------------------------|
Danio_rerio_irf4b	D262E	# |
Danio_rerio_irf4b	D262E	# |---->Altered PTM_site (Pr = 0.17)
Danio_rerio_irf4b	D262E	# |---->Loss of Proteolytic_cleavage at R261 (Pr = 0.11 | P = 0.04)
Danio_rerio_irf4b	D262E	# |---->Loss of Sulfation at Y263 (Pr = 0.06 | P = 7.0e-03)
Danio_rerio_irf4b	V354M	0.208	Altered Stability (Pr = 0.12 | P = 0.03); Loss of Proteolytic_cleavage at R358 (Pr = 0.11 | P = 0.04); Gain of Sulfation at Y349 (Pr = 0.05 | P = 8.7e-03)	Altered Motifs (None)	Predicted conservation scores
Danio_rerio_irf4b	V354M	# Altered Effect (Pr = 0.25)
Danio_rerio_irf4b	V354M	# |---->Altered Motifs (None)
Danio_rerio_irf4b	V354M	# |---->Altered Structure_and_dynamics (Pr = 0.25)-------------------------------------------------------|
Danio_rerio_irf4b	V354M	# | |---->Altered Secondary_structure (Pr = 0.25) |
Danio_rerio_irf4b	V354M	# | | |
Danio_rerio_irf4b	V354M	# | |---->Altered Stability_and_conformational_flexibility (Pr = 0.22) |
Danio_rerio_irf4b	V354M	# | | |---->Altered Stability (Pr = 0.12 | P = 0.03) |
Danio_rerio_irf4b	V354M	# | | |---->Altered Conformational_flexibility (Pr = 0.22) |
Danio_rerio_irf4b	V354M	# | | |
Danio_rerio_irf4b	V354M	# | |---->Altered Special_structural_signatures (Pr = 0.05) |
Danio_rerio_irf4b	V354M	# | |---->Altered Signal_peptide (Pr = 0.00) |
Danio_rerio_irf4b	V354M	# | | |
Danio_rerio_irf4b	V354M	# | |---->Altered Transmembrane_protein (Pr = 0.05) |
Danio_rerio_irf4b	V354M	# | |
Danio_rerio_irf4b	V354M	# |---->Altered Functional_residue (Pr = 0.15) |
Danio_rerio_irf4b	V354M	# |---->Altered Macromolecular_binding (Pr = 0.13) |
Danio_rerio_irf4b	V354M	# | |---->Altered Protein_binding (Pr = 0.13) |
Danio_rerio_irf4b	V354M	# | |---->Altered Disordered_interface (Pr = 0.05) |
Danio_rerio_irf4b	V354M	# | | |
Danio_rerio_irf4b	V354M	# | |---->Altered Ordered_interface (Pr = 0.13) |
Danio_rerio_irf4b	V354M	# | |
Danio_rerio_irf4b	V354M	# |---->Altered Metal_binding (Pr = 0.04)<---------------------------------------------------------|
Danio_rerio_irf4b	V354M	# |
Danio_rerio_irf4b	V354M	# |---->Altered PTM_site (Pr = 0.15)
Danio_rerio_irf4b	V354M	# |---->Loss of Proteolytic_cleavage at R358 (Pr = 0.11 | P = 0.04)
Danio_rerio_irf4b	V354M	# |---->Gain of Sulfation at Y349 (Pr = 0.05 | P = 8.7e-03)
Danio_rerio_irf4b	E428D	0.104		Altered Motifs (ELME000118:Minor TRAF2-binding consensus motif. Members of the tumor necrosis factor receptor (TNFR) superfamily initiate intracellular signaling by recruiting the C-domain of the TNFR-associated factors (TRAFs) through their cytoplasmic tails.; ELME000149:Sorting and internalisation signal found in the cytoplasmic juxta-membrane region of type I transmembrane proteins. Targets them from the Trans Golgi Network to the lysosomal-endosomal-melanosomal compartments. Interacts with adaptor protein (AP) complexes)	Predicted conservation scores
Danio_rerio_irf4b	E428D	# Altered Effect (Pr = 0.28)
Danio_rerio_irf4b	E428D	# |---->Altered Motifs (ELME000118|ELME000149)
Danio_rerio_irf4b	E428D	# |---->Altered Structure_and_dynamics (Pr = 0.28)-------------------------------------------------------|
Danio_rerio_irf4b	E428D	# | |---->Altered Secondary_structure (Pr = 0.25) |
Danio_rerio_irf4b	E428D	# | | |
Danio_rerio_irf4b	E428D	# | |---->Altered Stability_and_conformational_flexibility (Pr = 0.28) |
Danio_rerio_irf4b	E428D	# | | |---->Altered Conformational_flexibility (Pr = 0.28) |
Danio_rerio_irf4b	E428D	# | | |
Danio_rerio_irf4b	E428D	# | |---->Altered Special_structural_signatures (Pr = 0.08) |
Danio_rerio_irf4b	E428D	# | |---->Altered Signal_peptide (Pr = 0.00) |
Danio_rerio_irf4b	E428D	# | | |
Danio_rerio_irf4b	E428D	# | |---->Altered Transmembrane_protein (Pr = 0.08) |
Danio_rerio_irf4b	E428D	# | |
Danio_rerio_irf4b	E428D	# |---->Altered Functional_residue (Pr = 0.07) |
Danio_rerio_irf4b	E428D	# |---->Altered Macromolecular_binding (Pr = 0.07) |
Danio_rerio_irf4b	E428D	# | |---->Altered Protein_binding (Pr = 0.07) |
Danio_rerio_irf4b	E428D	# | |---->Altered Disordered_interface (Pr = 0.07) |
Danio_rerio_irf4b	E428D	# | | |
Danio_rerio_irf4b	E428D	# | |---->Altered Ordered_interface (Pr = 0.04) |
Danio_rerio_irf4b	E428D	# | |
Danio_rerio_irf4b	E428D	# |---->Altered Metal_binding (Pr = 0.02)<---------------------------------------------------------|
Danio_rerio_irf4b	E428D	# |
Danio_rerio_irf4b	E428D	# |---->Altered PTM_site (Pr = 0.05)
Danio_rerio_irf4b	A430V	0.066		Altered Motifs (ELME000149:Sorting and internalisation signal found in the cytoplasmic juxta-membrane region of type I transmembrane proteins. Targets them from the Trans Golgi Network to the lysosomal-endosomal-melanosomal compartments. Interacts with adaptor protein (AP) complexes)	Predicted conservation scores
Danio_rerio_irf4b	A430V	# Altered Effect (Pr = 0.29)
Danio_rerio_irf4b	A430V	# |---->Altered Motifs (ELME000149)
Danio_rerio_irf4b	A430V	# |---->Altered Structure_and_dynamics (Pr = 0.29)-------------------------------------------------------|
Danio_rerio_irf4b	A430V	# | |---->Altered Secondary_structure (Pr = 0.26) |
Danio_rerio_irf4b	A430V	# | | |
Danio_rerio_irf4b	A430V	# | |---->Altered Stability_and_conformational_flexibility (Pr = 0.29) |
Danio_rerio_irf4b	A430V	# | | |---->Altered Conformational_flexibility (Pr = 0.29) |
Danio_rerio_irf4b	A430V	# | | |
Danio_rerio_irf4b	A430V	# | |---->Altered Special_structural_signatures (Pr = 0.08) |
Danio_rerio_irf4b	A430V	# | |---->Altered Signal_peptide (Pr = 0.00) |
Danio_rerio_irf4b	A430V	# | | |
Danio_rerio_irf4b	A430V	# | |---->Altered Transmembrane_protein (Pr = 0.08) |
Danio_rerio_irf4b	A430V	# | |
Danio_rerio_irf4b	A430V	# |---->Altered Functional_residue (Pr = 0.06) |
Danio_rerio_irf4b	A430V	# |---->Altered Macromolecular_binding (Pr = 0.06) |
Danio_rerio_irf4b	A430V	# | |---->Altered Protein_binding (Pr = 0.06) |
Danio_rerio_irf4b	A430V	# | |---->Altered Disordered_interface (Pr = 0.06) |
Danio_rerio_irf4b	A430V	# | | |
Danio_rerio_irf4b	A430V	# | |---->Altered Ordered_interface (Pr = 0.06) |
Danio_rerio_irf4b	A430V	# | |
Danio_rerio_irf4b	A430V	# |---->Altered Metal_binding (Pr = 0.01)<---------------------------------------------------------|
Danio_rerio_irf4b	A430V	# |
Danio_rerio_irf4b	A430V	# |---->Altered PTM_site (Pr = 0.05)
Danio_rerio_irf4b	S431P	0.186	Loss of Helix (Pr = 0.30 | P = 7.5e-03)	Altered Motifs (ELME000145:PxLxP motif is recognized by a subset of MYND domain containing proteins.; ELME000149:Sorting and internalisation signal found in the cytoplasmic juxta-membrane region of type I transmembrane proteins. Targets them from the Trans Golgi Network to the lysosomal-endosomal-melanosomal compartments. Interacts with adaptor protein (AP) complexes; ELME000155:This is the motif recognized by those SH3 domains with a non-canonical class I recognition specificity)	Predicted conservation scores
Danio_rerio_irf4b	S431P	# Altered Effect (Pr = 0.30)
Danio_rerio_irf4b	S431P	# |---->Altered Motifs (ELME000145|ELME000149|ELME000155)
Danio_rerio_irf4b	S431P	# |---->Altered Structure_and_dynamics (Pr = 0.30)-------------------------------------------------------|
Danio_rerio_irf4b	S431P	# | |---->Altered Secondary_structure (Pr = 0.30) |
Danio_rerio_irf4b	S431P	# | | |---->Loss of Helix (Pr = 0.30 | P = 7.5e-03) |
Danio_rerio_irf4b	S431P	# | | |
Danio_rerio_irf4b	S431P	# | |---->Altered Stability_and_conformational_flexibility (Pr = 0.26) |
Danio_rerio_irf4b	S431P	# | | |---->Altered Conformational_flexibility (Pr = 0.26) |
Danio_rerio_irf4b	S431P	# | | |
Danio_rerio_irf4b	S431P	# | |---->Altered Special_structural_signatures (Pr = 0.08) |
Danio_rerio_irf4b	S431P	# | |---->Altered Signal_peptide (Pr = 0.00) |
Danio_rerio_irf4b	S431P	# | | |
Danio_rerio_irf4b	S431P	# | |---->Altered Transmembrane_protein (Pr = 0.08) |
Danio_rerio_irf4b	S431P	# | |
Danio_rerio_irf4b	S431P	# |---->Altered Functional_residue (Pr = 0.06) |
Danio_rerio_irf4b	S431P	# |---->Altered Macromolecular_binding (Pr = 0.06) |
Danio_rerio_irf4b	S431P	# | |---->Altered Protein_binding (Pr = 0.06) |
Danio_rerio_irf4b	S431P	# | |---->Altered Disordered_interface (Pr = 0.04) |
Danio_rerio_irf4b	S431P	# | | |
Danio_rerio_irf4b	S431P	# | |---->Altered Ordered_interface (Pr = 0.06) |
Danio_rerio_irf4b	S431P	# | |
Danio_rerio_irf4b	S431P	# |---->Altered Metal_binding (Pr = 0.01)<---------------------------------------------------------|
Danio_rerio_irf4b	S431P	# |
Danio_rerio_irf4b	S431P	# |---->Altered PTM_site (Pr = 0.05)
Danio_rerio_irf4b	R460C	0.688		Altered Motifs (ELME000012:The di-Arg ER retention motif is defined by two consecutive arginine residues (RR) or with a single residue insertion (RXR). The motif is completed by an adjacent hydrophobic/arginine residue which may be on either side of the Arg pair.; ELME000102:N-Arg dibasic convertase (nardilysin) cleavage site (Xaa-|-Arg-Lys or Arg-|-Arg-Xaa).; ELME000108:Yeast kexin 2 cleavage site (Lys-Arg-|-Xaa or Arg-Arg-|-Xaa))	Predicted conservation scores
Danio_rerio_irf4b	R460C	# Altered Effect (Pr = 0.25)
Danio_rerio_irf4b	R460C	# |---->Altered Motifs (ELME000012|ELME000102|ELME000108)
Danio_rerio_irf4b	R460C	# |---->Altered Structure_and_dynamics (Pr = 0.25)-------------------------------------------------------|
Danio_rerio_irf4b	R460C	# | |---->Altered Secondary_structure (Pr = 0.25) |
Danio_rerio_irf4b	R460C	# | | |
Danio_rerio_irf4b	R460C	# | |---->Altered Stability_and_conformational_flexibility (Pr = 0.14) |
Danio_rerio_irf4b	R460C	# | | |---->Altered Conformational_flexibility (Pr = 0.14) |
Danio_rerio_irf4b	R460C	# | | |
Danio_rerio_irf4b	R460C	# | |---->Altered Special_structural_signatures (Pr = 0.01) |
Danio_rerio_irf4b	R460C	# | |---->Altered Signal_peptide (Pr = 0.00) |
Danio_rerio_irf4b	R460C	# | | |
Danio_rerio_irf4b	R460C	# | |---->Altered Transmembrane_protein (Pr = 0.01) |
Danio_rerio_irf4b	R460C	# | |
Danio_rerio_irf4b	R460C	# |---->Altered Functional_residue (Pr = 0.18) |
Danio_rerio_irf4b	R460C	# |---->Altered Macromolecular_binding (Pr = 0.18) |
Danio_rerio_irf4b	R460C	# | |---->Altered Protein_binding (Pr = 0.18) |
Danio_rerio_irf4b	R460C	# | |---->Altered Disordered_interface (Pr = 0.08) |
Danio_rerio_irf4b	R460C	# | | |
Danio_rerio_irf4b	R460C	# | |---->Altered Ordered_interface (Pr = 0.18) |
Danio_rerio_irf4b	R460C	# | |
Danio_rerio_irf4b	R460C	# |---->Altered Metal_binding (Pr = 0.17)<---------------------------------------------------------|
Danio_rerio_irf4b	R460C	# |
Danio_rerio_irf4b	R460C	# |---->Altered PTM_site (Pr = 0.14)
Danio_rerio_irf4b	E468T	0.352		Altered Motifs (ELME000137:Protein phosphatase 1 catalytic subunit (PP1c) interacting motif binds targeting proteins that dock to the substrate for dephosphorylation. The motif defined is [RK]{0 -1}[VI][^P][FW].)	Predicted conservation scores
Danio_rerio_irf4b	E468T	# Altered Effect (Pr = 0.26)
Danio_rerio_irf4b	E468T	# |---->Altered Motifs (ELME000137)
Danio_rerio_irf4b	E468T	# |---->Altered Structure_and_dynamics (Pr = 0.26)-------------------------------------------------------|
Danio_rerio_irf4b	E468T	# | |---->Altered Secondary_structure (Pr = 0.26) |
Danio_rerio_irf4b	E468T	# | | |
Danio_rerio_irf4b	E468T	# | |---->Altered Stability_and_conformational_flexibility (Pr = 0.23) |
Danio_rerio_irf4b	E468T	# | | |---->Altered Conformational_flexibility (Pr = 0.23) |
Danio_rerio_irf4b	E468T	# | | |
Danio_rerio_irf4b	E468T	# | |---->Altered Special_structural_signatures (Pr = 0.03) |
Danio_rerio_irf4b	E468T	# | |---->Altered Signal_peptide (Pr = 0.00) |
Danio_rerio_irf4b	E468T	# | | |
Danio_rerio_irf4b	E468T	# | |---->Altered Transmembrane_protein (Pr = 0.03) |
Danio_rerio_irf4b	E468T	# | |
Danio_rerio_irf4b	E468T	# |---->Altered Functional_residue (Pr = 0.21) |
Danio_rerio_irf4b	E468T	# |---->Altered Macromolecular_binding (Pr = 0.21) |
Danio_rerio_irf4b	E468T	# | |---->Altered Protein_binding (Pr = 0.21) |
Danio_rerio_irf4b	E468T	# | |---->Altered Disordered_interface (Pr = 0.07) |
Danio_rerio_irf4b	E468T	# | | |
Danio_rerio_irf4b	E468T	# | |---->Altered Ordered_interface (Pr = 0.21) |
Danio_rerio_irf4b	E468T	# | |
Danio_rerio_irf4b	E468T	# |---->Altered Metal_binding (Pr = 0.02)<---------------------------------------------------------|
Danio_rerio_irf4b	E468T	# |
Danio_rerio_irf4b	E468T	# |---->Altered PTM_site (Pr = 0.14)
Danio_rerio_irf4b	D524E	0.150		Altered Motifs (ELME000321:Caspase3 and Caspase7 cleavage site)	Predicted conservation scores
Danio_rerio_irf4b	D524E	# Altered Effect (Pr = 0.28)
Danio_rerio_irf4b	D524E	# |---->Altered Motifs (ELME000321)
Danio_rerio_irf4b	D524E	# |---->Altered Structure_and_dynamics (Pr = 0.28)-------------------------------------------------------|
Danio_rerio_irf4b	D524E	# | |---->Altered Secondary_structure (Pr = 0.25) |
Danio_rerio_irf4b	D524E	# | | |
Danio_rerio_irf4b	D524E	# | |---->Altered Stability_and_conformational_flexibility (Pr = 0.28) |
Danio_rerio_irf4b	D524E	# | | |---->Altered Conformational_flexibility (Pr = 0.28) |
Danio_rerio_irf4b	D524E	# | | |
Danio_rerio_irf4b	D524E	# | |---->Altered Special_structural_signatures (Pr = 0.02) |
Danio_rerio_irf4b	D524E	# | |---->Altered Signal_peptide (Pr = 0.00) |
Danio_rerio_irf4b	D524E	# | | |
Danio_rerio_irf4b	D524E	# | |---->Altered Transmembrane_protein (Pr = 0.02) |
Danio_rerio_irf4b	D524E	# | |
Danio_rerio_irf4b	D524E	# |---->Altered Functional_residue (Pr = 0.15) |
Danio_rerio_irf4b	D524E	# |---->Altered Macromolecular_binding (Pr = 0.07) |
Danio_rerio_irf4b	D524E	# | |---->Altered Protein_binding (Pr = 0.07) |
Danio_rerio_irf4b	D524E	# | |---->Altered Disordered_interface (Pr = 0.01) |
Danio_rerio_irf4b	D524E	# | | |
Danio_rerio_irf4b	D524E	# | |---->Altered Ordered_interface (Pr = 0.07) |
Danio_rerio_irf4b	D524E	# | |
Danio_rerio_irf4b	D524E	# |---->Altered Metal_binding (Pr = 0.05)<---------------------------------------------------------|
Danio_rerio_irf4b	D524E	# |
Danio_rerio_irf4b	D524E	# |---->Altered PTM_site (Pr = 0.15)
Danio_rerio_irf4b	A525G	0.077		Altered Motifs (ELME000321:Caspase3 and Caspase7 cleavage site)	Predicted conservation scores
Danio_rerio_irf4b	A525G	# Altered Effect (Pr = 0.29)
Danio_rerio_irf4b	A525G	# |---->Altered Motifs (ELME000321)
Danio_rerio_irf4b	A525G	# |---->Altered Structure_and_dynamics (Pr = 0.29)-------------------------------------------------------|
Danio_rerio_irf4b	A525G	# | |---->Altered Secondary_structure (Pr = 0.25) |
Danio_rerio_irf4b	A525G	# | | |
Danio_rerio_irf4b	A525G	# | |---->Altered Stability_and_conformational_flexibility (Pr = 0.29) |
Danio_rerio_irf4b	A525G	# | | |---->Altered Conformational_flexibility (Pr = 0.29) |
Danio_rerio_irf4b	A525G	# | | |
Danio_rerio_irf4b	A525G	# | |---->Altered Special_structural_signatures (Pr = 0.02) |
Danio_rerio_irf4b	A525G	# | |---->Altered Signal_peptide (Pr = 0.00) |
Danio_rerio_irf4b	A525G	# | | |
Danio_rerio_irf4b	A525G	# | |---->Altered Transmembrane_protein (Pr = 0.02) |
Danio_rerio_irf4b	A525G	# | |
Danio_rerio_irf4b	A525G	# |---->Altered Functional_residue (Pr = 0.15) |
Danio_rerio_irf4b	A525G	# |---->Altered Macromolecular_binding (Pr = 0.07) |
Danio_rerio_irf4b	A525G	# | |---->Altered Protein_binding (Pr = 0.07) |
Danio_rerio_irf4b	A525G	# | |---->Altered Disordered_interface (Pr = 0.01) |
Danio_rerio_irf4b	A525G	# | | |
Danio_rerio_irf4b	A525G	# | |---->Altered Ordered_interface (Pr = 0.07) |
Danio_rerio_irf4b	A525G	# | |
Danio_rerio_irf4b	A525G	# |---->Altered Metal_binding (Pr = 0.06)<---------------------------------------------------------|
Danio_rerio_irf4b	A525G	# |
Danio_rerio_irf4b	A525G	# |---->Altered PTM_site (Pr = 0.15)
Danio_rerio_irf4b	F532Y	0.255	Altered Stability (Pr = 0.13 | P = 0.02)	Altered Motifs (ELME000051:Longer mode 2 interacting phospho-motif for 14-3-3 proteins with key conservation RxxxS#p.; ELME000052:Phosphothreonine motif binding a subset of FHA domains that show a preference for a large aliphatic amino acid at the pT+3 position.; ELME000062:Secondary preference for PKA-type AGC kinase phosphorylation.; ELME000146:Subtilisin/kexin isozyme-1 (SKI1) cleavage site ([RK]-X-[hydrophobic]-[LTKF]-|-X); ELME000163:YXXQ motif found in the cytoplasmic region of cytokine receptors that bind STAT3 SH2 domain.; ELME000173:Consensus derived from reported natural interactors which do not match the Mode 1 and Mode 2 ligands.; ELME000182:STAT5 Src Homology 2 (SH2) domain binding motif.; ELME000233:MAPK interacting molecules (e.g. MAPKKs - substrates - phosphatases) carry docking motif that help to regulate specific interaction in the MAPK cascade. The classic motif approximates (R/K)xxxx#x# where # is a hydrophobic residue.)	Predicted conservation scores
Danio_rerio_irf4b	F532Y	# Altered Effect (Pr = 0.25)
Danio_rerio_irf4b	F532Y	# |---->Altered Motifs (ELME000051|ELME000052|ELME000062|ELME000146|ELME000163|ELME000173|ELME000182|ELME000233)
Danio_rerio_irf4b	F532Y	# |---->Altered Structure_and_dynamics (Pr = 0.25)-------------------------------------------------------|
Danio_rerio_irf4b	F532Y	# | |---->Altered Secondary_structure (Pr = 0.25) |
Danio_rerio_irf4b	F532Y	# | | |
Danio_rerio_irf4b	F532Y	# | |---->Altered Stability_and_conformational_flexibility (Pr = 0.24) |
Danio_rerio_irf4b	F532Y	# | | |---->Altered Stability (Pr = 0.13 | P = 0.02) |
Danio_rerio_irf4b	F532Y	# | | |---->Altered Conformational_flexibility (Pr = 0.24) |
Danio_rerio_irf4b	F532Y	# | | |
Danio_rerio_irf4b	F532Y	# | |---->Altered Special_structural_signatures (Pr = 0.03) |
Danio_rerio_irf4b	F532Y	# | |---->Altered Signal_peptide (Pr = 0.00) |
Danio_rerio_irf4b	F532Y	# | | |
Danio_rerio_irf4b	F532Y	# | |---->Altered Transmembrane_protein (Pr = 0.03) |
Danio_rerio_irf4b	F532Y	# | |
Danio_rerio_irf4b	F532Y	# |---->Altered Functional_residue (Pr = 0.15) |
Danio_rerio_irf4b	F532Y	# |---->Altered Macromolecular_binding (Pr = 0.11) |
Danio_rerio_irf4b	F532Y	# | |---->Altered Protein_binding (Pr = 0.11) |
Danio_rerio_irf4b	F532Y	# | |---->Altered Disordered_interface (Pr = 0.02) |
Danio_rerio_irf4b	F532Y	# | | |
Danio_rerio_irf4b	F532Y	# | |---->Altered Ordered_interface (Pr = 0.11) |
Danio_rerio_irf4b	F532Y	# | |
Danio_rerio_irf4b	F532Y	# |---->Altered Metal_binding (Pr = 0.04)<---------------------------------------------------------|
Danio_rerio_irf4b	F532Y	# |
Danio_rerio_irf4b	F532Y	# |---->Altered PTM_site (Pr = 0.15)
Danio_rerio_irf4b	F546I	0.275		Altered Motifs (ELME000053:GSK3 phosphorylation recognition site; ELME000106:Substrate recognition site that interacts with cyclin and thereby increases phosphorylation by cyclin/cdk complexes. Predicted proteins should have a CDK phosphorylation site. Also used by cyclin/cdk inhibitors.; ELME000137:Protein phosphatase 1 catalytic subunit (PP1c) interacting motif binds targeting proteins that dock to the substrate for dephosphorylation. The motif defined is [RK]{0 -1}[VI][^P][FW].; ELME000146:Subtilisin/kexin isozyme-1 (SKI1) cleavage site ([RK]-X-[hydrophobic]-[LTKF]-|-X); ELME000333:Motif that mediates binding to SUMO proteins non-covalently.; ELME000336:NEK2 phosphorylation motif with preferred Phe - Leu or Met in the -3 position to compensate for less favorable residues in the +1 and +2 position.)	Predicted conservation scores
Danio_rerio_irf4b	F546I	# Altered Effect (Pr = 0.20)
Danio_rerio_irf4b	F546I	# |---->Altered Motifs (ELME000053|ELME000106|ELME000137|ELME000146|ELME000333|ELME000336)
Danio_rerio_irf4b	F546I	# |---->Altered Structure_and_dynamics (Pr = 0.20)-------------------------------------------------------|
Danio_rerio_irf4b	F546I	# | |---->Altered Secondary_structure (Pr = 0.20) |
Danio_rerio_irf4b	F546I	# | | |
Danio_rerio_irf4b	F546I	# | |---->Altered Stability_and_conformational_flexibility (Pr = 0.17) |
Danio_rerio_irf4b	F546I	# | | |---->Altered Conformational_flexibility (Pr = 0.17) |
Danio_rerio_irf4b	F546I	# | | |
Danio_rerio_irf4b	F546I	# | |---->Altered Special_structural_signatures (Pr = 0.02) |
Danio_rerio_irf4b	F546I	# | |---->Altered Signal_peptide (Pr = 0.00) |
Danio_rerio_irf4b	F546I	# | | |
Danio_rerio_irf4b	F546I	# | |---->Altered Transmembrane_protein (Pr = 0.02) |
Danio_rerio_irf4b	F546I	# | |
Danio_rerio_irf4b	F546I	# |---->Altered Functional_residue (Pr = 0.10) |
Danio_rerio_irf4b	F546I	# |---->Altered Macromolecular_binding (Pr = 0.10) |
Danio_rerio_irf4b	F546I	# | |---->Altered Protein_binding (Pr = 0.10) |
Danio_rerio_irf4b	F546I	# | |---->Altered Disordered_interface (Pr = 0.06) |
Danio_rerio_irf4b	F546I	# | | |
Danio_rerio_irf4b	F546I	# | |---->Altered Ordered_interface (Pr = 0.10) |
Danio_rerio_irf4b	F546I	# | |
Danio_rerio_irf4b	F546I	# |---->Altered Metal_binding (Pr = 0.01)<---------------------------------------------------------|
Danio_rerio_irf4b	F546I	# |
Danio_rerio_irf4b	F546I	# |---->Altered PTM_site (Pr = 0.08)
Danio_rerio_irf4b	S562Q	0.113		Altered Motifs (ELME000053:GSK3 phosphorylation recognition site)	Predicted conservation scores
Danio_rerio_irf4b	S562Q	# Altered Effect (Pr = 0.30)
Danio_rerio_irf4b	S562Q	# |---->Altered Motifs (ELME000053)
Danio_rerio_irf4b	S562Q	# |---->Altered Structure_and_dynamics (Pr = 0.30)-------------------------------------------------------|
Danio_rerio_irf4b	S562Q	# | |---->Altered Secondary_structure (Pr = 0.23) |
Danio_rerio_irf4b	S562Q	# | | |
Danio_rerio_irf4b	S562Q	# | |---->Altered Stability_and_conformational_flexibility (Pr = 0.30) |
Danio_rerio_irf4b	S562Q	# | | |---->Altered Conformational_flexibility (Pr = 0.30) |
Danio_rerio_irf4b	S562Q	# | | |
Danio_rerio_irf4b	S562Q	# | |---->Altered Special_structural_signatures (Pr = 0.03) |
Danio_rerio_irf4b	S562Q	# | |---->Altered Signal_peptide (Pr = 0.00) |
Danio_rerio_irf4b	S562Q	# | | |
Danio_rerio_irf4b	S562Q	# | |---->Altered Transmembrane_protein (Pr = 0.03) |
Danio_rerio_irf4b	S562Q	# | |
Danio_rerio_irf4b	S562Q	# |---->Altered Functional_residue (Pr = 0.09) |
Danio_rerio_irf4b	S562Q	# |---->Altered Macromolecular_binding (Pr = 0.09) |
Danio_rerio_irf4b	S562Q	# | |---->Altered Protein_binding (Pr = 0.09) |
Danio_rerio_irf4b	S562Q	# | |---->Altered Disordered_interface (Pr = 0.09) |
Danio_rerio_irf4b	S562Q	# | | |
Danio_rerio_irf4b	S562Q	# | |---->Altered Ordered_interface (Pr = 0.06) |
Danio_rerio_irf4b	S562Q	# | |
Danio_rerio_irf4b	S562Q	# |---->Altered Metal_binding (Pr = 0.01)<---------------------------------------------------------|
Danio_rerio_irf4b	S562Q	# |
Danio_rerio_irf4b	S562Q	# |---->Altered PTM_site (Pr = 0.09)
Danio_rerio_irf4a	S24I	0.299		Altered Motifs (ELME000053:GSK3 phosphorylation recognition site; ELME000147:Site phosphorylated by the Polo-like kinase.; ELME000162:Site for attachment of a fucose residue to a serine.)	Predicted conservation scores
Danio_rerio_irf4a	S24I	# Altered Effect (Pr = 0.31)
Danio_rerio_irf4a	S24I	# |---->Altered Motifs (ELME000053|ELME000147|ELME000162)
Danio_rerio_irf4a	S24I	# |---->Altered Structure_and_dynamics (Pr = 0.31)-------------------------------------------------------|
Danio_rerio_irf4a	S24I	# | |---->Altered Secondary_structure (Pr = 0.26) |
Danio_rerio_irf4a	S24I	# | | |
Danio_rerio_irf4a	S24I	# | |---->Altered Stability_and_conformational_flexibility (Pr = 0.31) |
Danio_rerio_irf4a	S24I	# | | |---->Altered Conformational_flexibility (Pr = 0.31) |
Danio_rerio_irf4a	S24I	# | | |
Danio_rerio_irf4a	S24I	# | |---->Altered Special_structural_signatures (Pr = 0.17) |
Danio_rerio_irf4a	S24I	# | |---->Altered Signal_peptide (Pr = 0.00) |
Danio_rerio_irf4a	S24I	# | | |
Danio_rerio_irf4a	S24I	# | |---->Altered Transmembrane_protein (Pr = 0.17) |
Danio_rerio_irf4a	S24I	# | |
Danio_rerio_irf4a	S24I	# |---->Altered Functional_residue (Pr = 0.13) |
Danio_rerio_irf4a	S24I	# |---->Altered Macromolecular_binding (Pr = 0.13) |
Danio_rerio_irf4a	S24I	# | |---->Altered Protein_binding (Pr = 0.13) |
Danio_rerio_irf4a	S24I	# | |---->Altered Disordered_interface (Pr = 0.13) |
Danio_rerio_irf4a	S24I	# | | |
Danio_rerio_irf4a	S24I	# | |---->Altered Ordered_interface (Pr = 0.06) |
Danio_rerio_irf4a	S24I	# | |
Danio_rerio_irf4a	S24I	# |---->Altered Metal_binding (Pr = 0.02)<---------------------------------------------------------|
Danio_rerio_irf4a	S24I	# |
Danio_rerio_irf4a	S24I	# |---->Altered PTM_site (Pr = 0.07)
Danio_rerio_irf4a	I145V	0.050	Altered MoRF (Pr = 0.39 | P = 5.3e-03); Loss of Strand (Pr = 0.27 | P = 0.02)	Altered Motifs (ELME000097:The Tankyrase binding motif interacts with the ankyrin repeat domain region in Tankyrase-1 and Tankyrase-2 to facilitate the PARsylation of the target proteins.; ELME000120:Tyrosine-based sorting signal responsible for the interaction with mu subunit of AP (Adaptor Protein) complex)	Predicted conservation scores
Danio_rerio_irf4a	I145V	# Altered Effect (Pr = 0.39)
Danio_rerio_irf4a	I145V	# |---->Altered Motifs (ELME000097|ELME000120)
Danio_rerio_irf4a	I145V	# |---->Altered Structure_and_dynamics (Pr = 0.27)-------------------------------------------------------|
Danio_rerio_irf4a	I145V	# | |---->Altered Secondary_structure (Pr = 0.27) |
Danio_rerio_irf4a	I145V	# | | |---->Loss of Strand (Pr = 0.27 | P = 0.02) |
Danio_rerio_irf4a	I145V	# | | |
Danio_rerio_irf4a	I145V	# | |---->Altered Stability_and_conformational_flexibility (Pr = 0.25) |
Danio_rerio_irf4a	I145V	# | | |---->Altered Conformational_flexibility (Pr = 0.25) |
Danio_rerio_irf4a	I145V	# | | |
Danio_rerio_irf4a	I145V	# | |---->Altered Special_structural_signatures (Pr = 0.02) |
Danio_rerio_irf4a	I145V	# | |---->Altered Signal_peptide (Pr = 0.00) |
Danio_rerio_irf4a	I145V	# | | |
Danio_rerio_irf4a	I145V	# | |---->Altered Transmembrane_protein (Pr = 0.02) |
Danio_rerio_irf4a	I145V	# | |
Danio_rerio_irf4a	I145V	# |---->Altered Functional_residue (Pr = 0.39) |
Danio_rerio_irf4a	I145V	# |---->Altered Macromolecular_binding (Pr = 0.39) |
Danio_rerio_irf4a	I145V	# | |---->Altered Protein_binding (Pr = 0.39) |
Danio_rerio_irf4a	I145V	# | |---->Altered Disordered_interface (Pr = 0.39) |
Danio_rerio_irf4a	I145V	# | | |---->Altered MoRF (Pr = 0.39 | P = 5.3e-03) |
Danio_rerio_irf4a	I145V	# | | |
Danio_rerio_irf4a	I145V	# | |---->Altered Ordered_interface (Pr = 0.15) |
Danio_rerio_irf4a	I145V	# | |
Danio_rerio_irf4a	I145V	# |---->Altered Metal_binding (Pr = 0.01)<---------------------------------------------------------|
Danio_rerio_irf4a	I145V	# |
Danio_rerio_irf4a	I145V	# |---->Altered PTM_site (Pr = 0.22)
Danio_rerio_irf4a	S158A	0.070	Loss of Intrinsic_disorder (Pr = 0.36 | P = 0.04); Loss of Phosphorylation at S158 (Pr = 0.33 | P = 0.01); Loss of Loop (Pr = 0.29 | P = 9.0e-03); Loss of B-factor (Pr = 0.29 | P = 0.01); Gain of Ubiquitylation at K157 (Pr = 0.19 | P = 0.01)	Altered Motifs (ELME000053:GSK3 phosphorylation recognition site; ELME000063:CK1 phosphorylation site; ELME000173:Consensus derived from reported natural interactors which do not match the Mode 1 and Mode 2 ligands.; ELME000337:NEK2 phosphorylation motif with specific set of residues in the +1 and +2 position to compensate for less favorable residues in the -3 position.; PS00008:N-myristoylation site)	Predicted conservation scores
Danio_rerio_irf4a	S158A	# Altered Effect (Pr = 0.36)
Danio_rerio_irf4a	S158A	# |---->Altered Motifs (ELME000053|ELME000063|ELME000173|ELME000337|PS00008)
Danio_rerio_irf4a	S158A	# |---->Altered Structure_and_dynamics (Pr = 0.36)-------------------------------------------------------|
Danio_rerio_irf4a	S158A	# | |---->Altered Secondary_structure (Pr = 0.29) |
Danio_rerio_irf4a	S158A	# | | |---->Loss of Loop (Pr = 0.29 | P = 9.0e-03) |
Danio_rerio_irf4a	S158A	# | | |
Danio_rerio_irf4a	S158A	# | |---->Altered Stability_and_conformational_flexibility (Pr = 0.36) |
Danio_rerio_irf4a	S158A	# | | |---->Altered Conformational_flexibility (Pr = 0.36) |
Danio_rerio_irf4a	S158A	# | | |---->Loss of Intrinsic_disorder (Pr = 0.36 | P = 0.04) |
Danio_rerio_irf4a	S158A	# | | |---->Loss of B-factor (Pr = 0.29 | P = 0.01) |
Danio_rerio_irf4a	S158A	# | | |
Danio_rerio_irf4a	S158A	# | |---->Altered Special_structural_signatures (Pr = 0.02) |
Danio_rerio_irf4a	S158A	# | |---->Altered Signal_peptide (Pr = 0.00) |
Danio_rerio_irf4a	S158A	# | | |
Danio_rerio_irf4a	S158A	# | |---->Altered Transmembrane_protein (Pr = 0.02) |
Danio_rerio_irf4a	S158A	# | |
Danio_rerio_irf4a	S158A	# |---->Altered Functional_residue (Pr = 0.33) |
Danio_rerio_irf4a	S158A	# |---->Altered Macromolecular_binding (Pr = 0.09) |
Danio_rerio_irf4a	S158A	# | |---->Altered Protein_binding (Pr = 0.09) |
Danio_rerio_irf4a	S158A	# | |---->Altered Disordered_interface (Pr = 0.09) |
Danio_rerio_irf4a	S158A	# | | |
Danio_rerio_irf4a	S158A	# | |---->Altered Ordered_interface (Pr = 0.02) |
Danio_rerio_irf4a	S158A	# | |
Danio_rerio_irf4a	S158A	# |---->Altered Metal_binding (Pr = 0.01)<---------------------------------------------------------|
Danio_rerio_irf4a	S158A	# |
Danio_rerio_irf4a	S158A	# |---->Altered PTM_site (Pr = 0.33)
Danio_rerio_irf4a	S158A	# |---->Loss of Phosphorylation at S158 (Pr = 0.33 | P = 0.01)
Danio_rerio_irf4a	S158A	# |---->Gain of Ubiquitylation at K157 (Pr = 0.19 | P = 0.01)
Danio_rerio_irf4a	S159I	0.096	Loss of Intrinsic_disorder (Pr = 0.52 | P = 5.0e-03); Loss of Loop (Pr = 0.33 | P = 2.3e-03); Loss of B-factor (Pr = 0.31 | P = 5.5e-03); Gain of Phosphorylation at S158 (Pr = 0.24 | P = 0.04); Gain of Ubiquitylation at K157 (Pr = 0.17 | P = 0.03)	Altered Motifs (ELME000052:Phosphothreonine motif binding a subset of FHA domains that show a preference for a large aliphatic amino acid at the pT+3 position.; ELME000053:GSK3 phosphorylation recognition site; ELME000063:CK1 phosphorylation site; PS00008:N-myristoylation site)	Predicted conservation scores
Danio_rerio_irf4a	S159I	# Altered Effect (Pr = 0.52)
Danio_rerio_irf4a	S159I	# |---->Altered Motifs (ELME000052|ELME000053|ELME000063|PS00008)
Danio_rerio_irf4a	S159I	# |---->Altered Structure_and_dynamics (Pr = 0.52)-------------------------------------------------------|
Danio_rerio_irf4a	S159I	# | |---->Altered Secondary_structure (Pr = 0.33) |
Danio_rerio_irf4a	S159I	# | | |---->Loss of Loop (Pr = 0.33 | P = 2.3e-03) |
Danio_rerio_irf4a	S159I	# | | |
Danio_rerio_irf4a	S159I	# | |---->Altered Stability_and_conformational_flexibility (Pr = 0.52) |
Danio_rerio_irf4a	S159I	# | | |---->Altered Conformational_flexibility (Pr = 0.52) |
Danio_rerio_irf4a	S159I	# | | |---->Loss of Intrinsic_disorder (Pr = 0.52 | P = 5.0e-03) |
Danio_rerio_irf4a	S159I	# | | |---->Loss of B-factor (Pr = 0.31 | P = 5.5e-03) |
Danio_rerio_irf4a	S159I	# | | |
Danio_rerio_irf4a	S159I	# | |---->Altered Special_structural_signatures (Pr = 0.02) |
Danio_rerio_irf4a	S159I	# | |---->Altered Signal_peptide (Pr = 0.00) |
Danio_rerio_irf4a	S159I	# | | |
Danio_rerio_irf4a	S159I	# | |---->Altered Transmembrane_protein (Pr = 0.02) |
Danio_rerio_irf4a	S159I	# | |
Danio_rerio_irf4a	S159I	# |---->Altered Functional_residue (Pr = 0.24) |
Danio_rerio_irf4a	S159I	# |---->Altered Macromolecular_binding (Pr = 0.10) |
Danio_rerio_irf4a	S159I	# | |---->Altered Protein_binding (Pr = 0.10) |
Danio_rerio_irf4a	S159I	# | |---->Altered Disordered_interface (Pr = 0.10) |
Danio_rerio_irf4a	S159I	# | | |
Danio_rerio_irf4a	S159I	# | |---->Altered Ordered_interface (Pr = 0.02) |
Danio_rerio_irf4a	S159I	# | |
Danio_rerio_irf4a	S159I	# |---->Altered Metal_binding (Pr = 0.00)<---------------------------------------------------------|
Danio_rerio_irf4a	S159I	# |
Danio_rerio_irf4a	S159I	# |---->Altered PTM_site (Pr = 0.24)
Danio_rerio_irf4a	S159I	# |---->Gain of Phosphorylation at S158 (Pr = 0.24 | P = 0.04)
Danio_rerio_irf4a	S159I	# |---->Gain of Ubiquitylation at K157 (Pr = 0.17 | P = 0.03)
Danio_rerio_irf4a	D197E	0.152		Altered Motifs (ELME000085:Glycosaminoglycan attachment site; ELME000147:Site phosphorylated by the Polo-like kinase.; ELME000193:Some proteins re-exported from the nucleus contain a Leucine-rich nuclear export signal (NES) binding to the CRM1 exportin protein.; ELME000336:NEK2 phosphorylation motif with preferred Phe - Leu or Met in the -3 position to compensate for less favorable residues in the +1 and +2 position.; PS00008:N-myristoylation site)	Predicted conservation scores
Danio_rerio_irf4a	D197E	# Altered Effect (Pr = 0.25)
Danio_rerio_irf4a	D197E	# |---->Altered Motifs (ELME000085|ELME000147|ELME000193|ELME000336|PS00008)
Danio_rerio_irf4a	D197E	# |---->Altered Structure_and_dynamics (Pr = 0.25)-------------------------------------------------------|
Danio_rerio_irf4a	D197E	# | |---->Altered Secondary_structure (Pr = 0.25) |
Danio_rerio_irf4a	D197E	# | | |
Danio_rerio_irf4a	D197E	# | |---->Altered Stability_and_conformational_flexibility (Pr = 0.20) |
Danio_rerio_irf4a	D197E	# | | |---->Altered Conformational_flexibility (Pr = 0.20) |
Danio_rerio_irf4a	D197E	# | | |
Danio_rerio_irf4a	D197E	# | |---->Altered Special_structural_signatures (Pr = 0.03) |
Danio_rerio_irf4a	D197E	# | |---->Altered Signal_peptide (Pr = 0.00) |
Danio_rerio_irf4a	D197E	# | | |
Danio_rerio_irf4a	D197E	# | |---->Altered Transmembrane_protein (Pr = 0.03) |
Danio_rerio_irf4a	D197E	# | |
Danio_rerio_irf4a	D197E	# |---->Altered Functional_residue (Pr = 0.08) |
Danio_rerio_irf4a	D197E	# |---->Altered Macromolecular_binding (Pr = 0.02) |
Danio_rerio_irf4a	D197E	# | |---->Altered Protein_binding (Pr = 0.02) |
Danio_rerio_irf4a	D197E	# | |---->Altered Disordered_interface (Pr = 0.02) |
Danio_rerio_irf4a	D197E	# | | |
Danio_rerio_irf4a	D197E	# | |---->Altered Ordered_interface (Pr = 0.02) |
Danio_rerio_irf4a	D197E	# | |
Danio_rerio_irf4a	D197E	# |---->Altered Metal_binding (Pr = 0.01)<---------------------------------------------------------|
Danio_rerio_irf4a	D197E	# |
Danio_rerio_irf4a	D197E	# |---->Altered PTM_site (Pr = 0.08)
Danio_rerio_irf4a	S198N	0.152		Altered Motifs (ELME000085:Glycosaminoglycan attachment site; ELME000147:Site phosphorylated by the Polo-like kinase.; ELME000336:NEK2 phosphorylation motif with preferred Phe - Leu or Met in the -3 position to compensate for less favorable residues in the +1 and +2 position.; PS00008:N-myristoylation site)	Predicted conservation scores
Danio_rerio_irf4a	S198N	# Altered Effect (Pr = 0.26)
Danio_rerio_irf4a	S198N	# |---->Altered Motifs (ELME000085|ELME000147|ELME000336|PS00008)
Danio_rerio_irf4a	S198N	# |---->Altered Structure_and_dynamics (Pr = 0.26)-------------------------------------------------------|
Danio_rerio_irf4a	S198N	# | |---->Altered Secondary_structure (Pr = 0.26) |
Danio_rerio_irf4a	S198N	# | | |
Danio_rerio_irf4a	S198N	# | |---->Altered Stability_and_conformational_flexibility (Pr = 0.19) |
Danio_rerio_irf4a	S198N	# | | |---->Altered Conformational_flexibility (Pr = 0.19) |
Danio_rerio_irf4a	S198N	# | | |
Danio_rerio_irf4a	S198N	# | |---->Altered Special_structural_signatures (Pr = 0.03) |
Danio_rerio_irf4a	S198N	# | |---->Altered Signal_peptide (Pr = 0.00) |
Danio_rerio_irf4a	S198N	# | | |
Danio_rerio_irf4a	S198N	# | |---->Altered Transmembrane_protein (Pr = 0.03) |
Danio_rerio_irf4a	S198N	# | |
Danio_rerio_irf4a	S198N	# |---->Altered Functional_residue (Pr = 0.08) |
Danio_rerio_irf4a	S198N	# |---->Altered Macromolecular_binding (Pr = 0.02) |
Danio_rerio_irf4a	S198N	# | |---->Altered Protein_binding (Pr = 0.02) |
Danio_rerio_irf4a	S198N	# | |---->Altered Disordered_interface (Pr = 0.01) |
Danio_rerio_irf4a	S198N	# | | |
Danio_rerio_irf4a	S198N	# | |---->Altered Ordered_interface (Pr = 0.02) |
Danio_rerio_irf4a	S198N	# | |
Danio_rerio_irf4a	S198N	# |---->Altered Metal_binding (Pr = 0.01)<---------------------------------------------------------|
Danio_rerio_irf4a	S198N	# |
Danio_rerio_irf4a	S198N	# |---->Altered PTM_site (Pr = 0.08)
Danio_rerio_irf4a	A199T	0.073	Gain of Loop (Pr = 0.31 | P = 2.9e-03); Loss of Helix (Pr = 0.27 | P = 0.04)	Altered Motifs (ELME000052:Phosphothreonine motif binding a subset of FHA domains that show a preference for a large aliphatic amino acid at the pT+3 position.; ELME000053:GSK3 phosphorylation recognition site; ELME000085:Glycosaminoglycan attachment site; ELME000147:Site phosphorylated by the Polo-like kinase.; ELME000336:NEK2 phosphorylation motif with preferred Phe - Leu or Met in the -3 position to compensate for less favorable residues in the +1 and +2 position.; PS00008:N-myristoylation site)	Predicted conservation scores
Danio_rerio_irf4a	A199T	# Altered Effect (Pr = 0.31)
Danio_rerio_irf4a	A199T	# |---->Altered Motifs (ELME000052|ELME000053|ELME000085|ELME000147|ELME000336|PS00008)
Danio_rerio_irf4a	A199T	# |---->Altered Structure_and_dynamics (Pr = 0.31)-------------------------------------------------------|
Danio_rerio_irf4a	A199T	# | |---->Altered Secondary_structure (Pr = 0.31) |
Danio_rerio_irf4a	A199T	# | | |---->Loss of Helix (Pr = 0.27 | P = 0.04) |
Danio_rerio_irf4a	A199T	# | | |---->Gain of Loop (Pr = 0.31 | P = 2.9e-03) |
Danio_rerio_irf4a	A199T	# | | |
Danio_rerio_irf4a	A199T	# | |---->Altered Stability_and_conformational_flexibility (Pr = 0.20) |
Danio_rerio_irf4a	A199T	# | | |---->Altered Conformational_flexibility (Pr = 0.20) |
Danio_rerio_irf4a	A199T	# | | |
Danio_rerio_irf4a	A199T	# | |---->Altered Special_structural_signatures (Pr = 0.03) |
Danio_rerio_irf4a	A199T	# | |---->Altered Signal_peptide (Pr = 0.00) |
Danio_rerio_irf4a	A199T	# | | |
Danio_rerio_irf4a	A199T	# | |---->Altered Transmembrane_protein (Pr = 0.03) |
Danio_rerio_irf4a	A199T	# | |
Danio_rerio_irf4a	A199T	# |---->Altered Functional_residue (Pr = 0.08) |
Danio_rerio_irf4a	A199T	# |---->Altered Macromolecular_binding (Pr = 0.02) |
Danio_rerio_irf4a	A199T	# | |---->Altered Protein_binding (Pr = 0.02) |
Danio_rerio_irf4a	A199T	# | |---->Altered Disordered_interface (Pr = 0.02) |
Danio_rerio_irf4a	A199T	# | | |
Danio_rerio_irf4a	A199T	# | |---->Altered Ordered_interface (Pr = 0.02) |
Danio_rerio_irf4a	A199T	# | |
Danio_rerio_irf4a	A199T	# |---->Altered Metal_binding (Pr = 0.01)<---------------------------------------------------------|
Danio_rerio_irf4a	A199T	# |
Danio_rerio_irf4a	A199T	# |---->Altered PTM_site (Pr = 0.08)
Danio_rerio_irf4a	A200T	0.119	Loss of Helix (Pr = 0.27 | P = 0.04); Altered Stability (Pr = 0.09 | P = 0.05)	Altered Motifs (ELME000085:Glycosaminoglycan attachment site; ELME000136:The Class IV WW domain interaction motif is recognised primarily by the Pin1 phosphorylation-dependent prolyl isomerase.; ELME000147:Site phosphorylated by the Polo-like kinase.; ELME000159:Proline-Directed Kinase (e.g. MAPK) phosphorylation site in higher eukaryotes.; ELME000336:NEK2 phosphorylation motif with preferred Phe - Leu or Met in the -3 position to compensate for less favorable residues in the +1 and +2 position.)	Predicted conservation scores
Danio_rerio_irf4a	A200T	# Altered Effect (Pr = 0.27)
Danio_rerio_irf4a	A200T	# |---->Altered Motifs (ELME000085|ELME000136|ELME000147|ELME000159|ELME000336)
Danio_rerio_irf4a	A200T	# |---->Altered Structure_and_dynamics (Pr = 0.27)-------------------------------------------------------|
Danio_rerio_irf4a	A200T	# | |---->Altered Secondary_structure (Pr = 0.27) |
Danio_rerio_irf4a	A200T	# | | |---->Loss of Helix (Pr = 0.27 | P = 0.04) |
Danio_rerio_irf4a	A200T	# | | |
Danio_rerio_irf4a	A200T	# | |---->Altered Stability_and_conformational_flexibility (Pr = 0.23) |
Danio_rerio_irf4a	A200T	# | | |---->Altered Stability (Pr = 0.09 | P = 0.05) |
Danio_rerio_irf4a	A200T	# | | |---->Altered Conformational_flexibility (Pr = 0.23) |
Danio_rerio_irf4a	A200T	# | | |
Danio_rerio_irf4a	A200T	# | |---->Altered Special_structural_signatures (Pr = 0.03) |
Danio_rerio_irf4a	A200T	# | |---->Altered Signal_peptide (Pr = 0.00) |
Danio_rerio_irf4a	A200T	# | | |
Danio_rerio_irf4a	A200T	# | |---->Altered Transmembrane_protein (Pr = 0.03) |
Danio_rerio_irf4a	A200T	# | |
Danio_rerio_irf4a	A200T	# |---->Altered Functional_residue (Pr = 0.08) |
Danio_rerio_irf4a	A200T	# |---->Altered Macromolecular_binding (Pr = 0.02) |
Danio_rerio_irf4a	A200T	# | |---->Altered Protein_binding (Pr = 0.02) |
Danio_rerio_irf4a	A200T	# | |---->Altered Disordered_interface (Pr = 0.02) |
Danio_rerio_irf4a	A200T	# | | |
Danio_rerio_irf4a	A200T	# | |---->Altered Ordered_interface (Pr = 0.02) |
Danio_rerio_irf4a	A200T	# | |
Danio_rerio_irf4a	A200T	# |---->Altered Metal_binding (Pr = 0.01)<---------------------------------------------------------|
Danio_rerio_irf4a	A200T	# |
Danio_rerio_irf4a	A200T	# |---->Altered PTM_site (Pr = 0.08)
Danio_rerio_irf4a	P212A	0.305	Loss of Intrinsic_disorder (Pr = 0.38 | P = 0.03); Gain of Sulfation at Y213 (Pr = 0.02 | P = 0.02)	Altered Motifs (ELME000085:Glycosaminoglycan attachment site; ELME000136:The Class IV WW domain interaction motif is recognised primarily by the Pin1 phosphorylation-dependent prolyl isomerase.; ELME000155:This is the motif recognized by those SH3 domains with a non-canonical class I recognition specificity; ELME000159:Proline-Directed Kinase (e.g. MAPK) phosphorylation site in higher eukaryotes.; ELME000239:The USP7 NTD domain binding motif variant based on the MDM2 and P53 interactions.)	Predicted conservation scores
Danio_rerio_irf4a	P212A	# Altered Effect (Pr = 0.38)
Danio_rerio_irf4a	P212A	# |---->Altered Motifs (ELME000085|ELME000136|ELME000155|ELME000159|ELME000239)
Danio_rerio_irf4a	P212A	# |---->Altered Structure_and_dynamics (Pr = 0.38)-------------------------------------------------------|
Danio_rerio_irf4a	P212A	# | |---->Altered Secondary_structure (Pr = 0.23) |
Danio_rerio_irf4a	P212A	# | | |
Danio_rerio_irf4a	P212A	# | |---->Altered Stability_and_conformational_flexibility (Pr = 0.38) |
Danio_rerio_irf4a	P212A	# | | |---->Altered Conformational_flexibility (Pr = 0.38) |
Danio_rerio_irf4a	P212A	# | | |---->Loss of Intrinsic_disorder (Pr = 0.38 | P = 0.03) |
Danio_rerio_irf4a	P212A	# | | |
Danio_rerio_irf4a	P212A	# | |---->Altered Special_structural_signatures (Pr = 0.06) |
Danio_rerio_irf4a	P212A	# | |---->Altered Signal_peptide (Pr = 0.00) |
Danio_rerio_irf4a	P212A	# | | |
Danio_rerio_irf4a	P212A	# | |---->Altered Transmembrane_protein (Pr = 0.06) |
Danio_rerio_irf4a	P212A	# | |
Danio_rerio_irf4a	P212A	# |---->Altered Functional_residue (Pr = 0.07) |
Danio_rerio_irf4a	P212A	# |---->Altered Macromolecular_binding (Pr = 0.07) |
Danio_rerio_irf4a	P212A	# | |---->Altered Protein_binding (Pr = 0.07) |
Danio_rerio_irf4a	P212A	# | |---->Altered Disordered_interface (Pr = 0.04) |
Danio_rerio_irf4a	P212A	# | | |
Danio_rerio_irf4a	P212A	# | |---->Altered Ordered_interface (Pr = 0.07) |
Danio_rerio_irf4a	P212A	# | |
Danio_rerio_irf4a	P212A	# |---->Altered Metal_binding (Pr = 0.01)<---------------------------------------------------------|
Danio_rerio_irf4a	P212A	# |
Danio_rerio_irf4a	P212A	# |---->Altered PTM_site (Pr = 0.06)
Danio_rerio_irf4a	P212A	# |---->Gain of Sulfation at Y213 (Pr = 0.02 | P = 0.02)
Danio_rerio_irf4a	P215A	0.255	Loss of Intrinsic_disorder (Pr = 0.37 | P = 0.04); Gain of Sulfation at Y213 (Pr = 0.03 | P = 0.02); Loss of GPI-anchor_amidation at N220 (Pr = 0.01 | P = 0.03)	Altered Motifs (ELME000120:Tyrosine-based sorting signal responsible for the interaction with mu subunit of AP (Adaptor Protein) complex; ELME000145:PxLxP motif is recognized by a subset of MYND domain containing proteins.; ELME000155:This is the motif recognized by those SH3 domains with a non-canonical class I recognition specificity)	Predicted conservation scores
Danio_rerio_irf4a	P215A	# Altered Effect (Pr = 0.37)
Danio_rerio_irf4a	P215A	# |---->Altered Motifs (ELME000120|ELME000145|ELME000155)
Danio_rerio_irf4a	P215A	# |---->Altered Structure_and_dynamics (Pr = 0.37)-------------------------------------------------------|
Danio_rerio_irf4a	P215A	# | |---->Altered Secondary_structure (Pr = 0.24) |
Danio_rerio_irf4a	P215A	# | | |
Danio_rerio_irf4a	P215A	# | |---->Altered Stability_and_conformational_flexibility (Pr = 0.37) |
Danio_rerio_irf4a	P215A	# | | |---->Altered Conformational_flexibility (Pr = 0.37) |
Danio_rerio_irf4a	P215A	# | | |---->Loss of Intrinsic_disorder (Pr = 0.37 | P = 0.04) |
Danio_rerio_irf4a	P215A	# | | |
Danio_rerio_irf4a	P215A	# | |---->Altered Special_structural_signatures (Pr = 0.06) |
Danio_rerio_irf4a	P215A	# | |---->Altered Signal_peptide (Pr = 0.00) |
Danio_rerio_irf4a	P215A	# | | |
Danio_rerio_irf4a	P215A	# | |---->Altered Transmembrane_protein (Pr = 0.06) |
Danio_rerio_irf4a	P215A	# | |
Danio_rerio_irf4a	P215A	# |---->Altered Functional_residue (Pr = 0.06) |
Danio_rerio_irf4a	P215A	# |---->Altered Macromolecular_binding (Pr = 0.06) |
Danio_rerio_irf4a	P215A	# | |---->Altered Protein_binding (Pr = 0.06) |
Danio_rerio_irf4a	P215A	# | |---->Altered Disordered_interface (Pr = 0.04) |
Danio_rerio_irf4a	P215A	# | | |
Danio_rerio_irf4a	P215A	# | |---->Altered Ordered_interface (Pr = 0.06) |
Danio_rerio_irf4a	P215A	# | |
Danio_rerio_irf4a	P215A	# |---->Altered Metal_binding (Pr = 0.01)<---------------------------------------------------------|
Danio_rerio_irf4a	P215A	# |
Danio_rerio_irf4a	P215A	# |---->Altered PTM_site (Pr = 0.05)
Danio_rerio_irf4a	P215A	# |---->Loss of GPI-anchor_amidation at N220 (Pr = 0.01 | P = 0.03)
Danio_rerio_irf4a	P215A	# |---->Gain of Sulfation at Y213 (Pr = 0.03 | P = 0.02)
Danio_rerio_irf4a	P249S	0.460		Altered Motifs (ELME000053:GSK3 phosphorylation recognition site; ELME000085:Glycosaminoglycan attachment site)	Predicted conservation scores
Danio_rerio_irf4a	P249S	# Altered Effect (Pr = 0.20)
Danio_rerio_irf4a	P249S	# |---->Altered Motifs (ELME000053|ELME000085)
Danio_rerio_irf4a	P249S	# |---->Altered Structure_and_dynamics (Pr = 0.20)-------------------------------------------------------|
Danio_rerio_irf4a	P249S	# | |---->Altered Secondary_structure (Pr = 0.20) |
Danio_rerio_irf4a	P249S	# | | |
Danio_rerio_irf4a	P249S	# | |---->Altered Stability_and_conformational_flexibility (Pr = 0.16) |
Danio_rerio_irf4a	P249S	# | | |---->Altered Conformational_flexibility (Pr = 0.16) |
Danio_rerio_irf4a	P249S	# | | |
Danio_rerio_irf4a	P249S	# | |---->Altered Special_structural_signatures (Pr = 0.03) |
Danio_rerio_irf4a	P249S	# | |---->Altered Signal_peptide (Pr = 0.00) |
Danio_rerio_irf4a	P249S	# | | |
Danio_rerio_irf4a	P249S	# | |---->Altered Transmembrane_protein (Pr = 0.03) |
Danio_rerio_irf4a	P249S	# | |
Danio_rerio_irf4a	P249S	# |---->Altered Functional_residue (Pr = 0.13) |
Danio_rerio_irf4a	P249S	# |---->Altered Macromolecular_binding (Pr = 0.06) |
Danio_rerio_irf4a	P249S	# | |---->Altered Protein_binding (Pr = 0.06) |
Danio_rerio_irf4a	P249S	# | |---->Altered Disordered_interface (Pr = 0.06) |
Danio_rerio_irf4a	P249S	# | | |
Danio_rerio_irf4a	P249S	# | |---->Altered Ordered_interface (Pr = 0.05) |
Danio_rerio_irf4a	P249S	# | |
Danio_rerio_irf4a	P249S	# |---->Altered Metal_binding (Pr = 0.00)<---------------------------------------------------------|
Danio_rerio_irf4a	P249S	# |
Danio_rerio_irf4a	P249S	# |---->Altered PTM_site (Pr = 0.13)
Danio_rerio_irf4a	Y251F	0.265		Altered Motifs (None)	Predicted conservation scores
Danio_rerio_irf4a	Y251F	# Altered Effect (Pr = 0.21)
Danio_rerio_irf4a	Y251F	# |---->Altered Motifs (None)
Danio_rerio_irf4a	Y251F	# |---->Altered Structure_and_dynamics (Pr = 0.21)-------------------------------------------------------|
Danio_rerio_irf4a	Y251F	# | |---->Altered Secondary_structure (Pr = 0.21) |
Danio_rerio_irf4a	Y251F	# | | |
Danio_rerio_irf4a	Y251F	# | |---->Altered Stability_and_conformational_flexibility (Pr = 0.20) |
Danio_rerio_irf4a	Y251F	# | | |---->Altered Conformational_flexibility (Pr = 0.20) |
Danio_rerio_irf4a	Y251F	# | | |
Danio_rerio_irf4a	Y251F	# | |---->Altered Special_structural_signatures (Pr = 0.03) |
Danio_rerio_irf4a	Y251F	# | |---->Altered Signal_peptide (Pr = 0.00) |
Danio_rerio_irf4a	Y251F	# | | |
Danio_rerio_irf4a	Y251F	# | |---->Altered Transmembrane_protein (Pr = 0.03) |
Danio_rerio_irf4a	Y251F	# | |
Danio_rerio_irf4a	Y251F	# |---->Altered Functional_residue (Pr = 0.14) |
Danio_rerio_irf4a	Y251F	# |---->Altered Macromolecular_binding (Pr = 0.06) |
Danio_rerio_irf4a	Y251F	# | |---->Altered Protein_binding (Pr = 0.06) |
Danio_rerio_irf4a	Y251F	# | |---->Altered Disordered_interface (Pr = 0.06) |
Danio_rerio_irf4a	Y251F	# | | |
Danio_rerio_irf4a	Y251F	# | |---->Altered Ordered_interface (Pr = 0.05) |
Danio_rerio_irf4a	Y251F	# | |
Danio_rerio_irf4a	Y251F	# |---->Altered Metal_binding (Pr = 0.00)<---------------------------------------------------------|
Danio_rerio_irf4a	Y251F	# |
Danio_rerio_irf4a	Y251F	# |---->Altered PTM_site (Pr = 0.14)
Danio_rerio_irf4a	Y263F	0.235	Gain of Proteolytic_cleavage at R258 (Pr = 0.12 | P = 0.03); Loss of Sulfation at Y263 (Pr = 0.02 | P = 0.04)	Altered Motifs (None)	Predicted conservation scores
Danio_rerio_irf4a	Y263F	# Altered Effect (Pr = 0.27)
Danio_rerio_irf4a	Y263F	# |---->Altered Motifs (None)
Danio_rerio_irf4a	Y263F	# |---->Altered Structure_and_dynamics (Pr = 0.27)-------------------------------------------------------|
Danio_rerio_irf4a	Y263F	# | |---->Altered Secondary_structure (Pr = 0.23) |
Danio_rerio_irf4a	Y263F	# | | |
Danio_rerio_irf4a	Y263F	# | |---->Altered Stability_and_conformational_flexibility (Pr = 0.27) |
Danio_rerio_irf4a	Y263F	# | | |---->Altered Conformational_flexibility (Pr = 0.27) |
Danio_rerio_irf4a	Y263F	# | | |
Danio_rerio_irf4a	Y263F	# | |---->Altered Special_structural_signatures (Pr = 0.06) |
Danio_rerio_irf4a	Y263F	# | |---->Altered Signal_peptide (Pr = 0.00) |
Danio_rerio_irf4a	Y263F	# | | |
Danio_rerio_irf4a	Y263F	# | |---->Altered Transmembrane_protein (Pr = 0.06) |
Danio_rerio_irf4a	Y263F	# | |
Danio_rerio_irf4a	Y263F	# |---->Altered Functional_residue (Pr = 0.20) |
Danio_rerio_irf4a	Y263F	# |---->Altered Macromolecular_binding (Pr = 0.05) |
Danio_rerio_irf4a	Y263F	# | |---->Altered Protein_binding (Pr = 0.05) |
Danio_rerio_irf4a	Y263F	# | |---->Altered Disordered_interface (Pr = 0.03) |
Danio_rerio_irf4a	Y263F	# | | |
Danio_rerio_irf4a	Y263F	# | |---->Altered Ordered_interface (Pr = 0.05) |
Danio_rerio_irf4a	Y263F	# | |
Danio_rerio_irf4a	Y263F	# |---->Altered Metal_binding (Pr = 0.01)<---------------------------------------------------------|
Danio_rerio_irf4a	Y263F	# |
Danio_rerio_irf4a	Y263F	# |---->Altered PTM_site (Pr = 0.20)
Danio_rerio_irf4a	Y263F	# |---->Gain of Proteolytic_cleavage at R258 (Pr = 0.12 | P = 0.03)
Danio_rerio_irf4a	Y263F	# |---->Loss of Sulfation at Y263 (Pr = 0.02 | P = 0.04)
Danio_rerio_irf4a	P277T	0.227	Loss of B-factor (Pr = 0.27 | P = 0.03); Gain of O-linked_glycosylation at P277 (Pr = 0.16 | P = 0.03); Altered Cytoplasmic_loop (Pr = 0.11 | P = 0.03)	Altered Motifs (ELME000136:The Class IV WW domain interaction motif is recognised primarily by the Pin1 phosphorylation-dependent prolyl isomerase.; ELME000155:This is the motif recognized by those SH3 domains with a non-canonical class I recognition specificity; ELME000159:Proline-Directed Kinase (e.g. MAPK) phosphorylation site in higher eukaryotes.; ELME000202:(ST)Q motif which is phosphorylated by PIKK family members.; ELME000292:The TPxxE phospho-dependent degron binds the FBW7 F box proteins of the SCF (Skp1_Cullin-Fbox) complex.; ELME000358:Phospho-dependent motif that mediates docking of CDK substrates and regulators to cyclin-CDK-bound Cks1.)	Predicted conservation scores
Danio_rerio_irf4a	P277T	# Altered Effect (Pr = 0.27)
Danio_rerio_irf4a	P277T	# |---->Altered Motifs (ELME000136|ELME000155|ELME000159|ELME000202|ELME000292|ELME000358)
Danio_rerio_irf4a	P277T	# |---->Altered Structure_and_dynamics (Pr = 0.27)-------------------------------------------------------|
Danio_rerio_irf4a	P277T	# | |---->Altered Secondary_structure (Pr = 0.26) |
Danio_rerio_irf4a	P277T	# | | |
Danio_rerio_irf4a	P277T	# | |---->Altered Stability_and_conformational_flexibility (Pr = 0.27) |
Danio_rerio_irf4a	P277T	# | | |---->Altered Conformational_flexibility (Pr = 0.27) |
Danio_rerio_irf4a	P277T	# | | |---->Loss of B-factor (Pr = 0.27 | P = 0.03) |
Danio_rerio_irf4a	P277T	# | | |
Danio_rerio_irf4a	P277T	# | |---->Altered Special_structural_signatures (Pr = 0.11) |
Danio_rerio_irf4a	P277T	# | |---->Altered Signal_peptide (Pr = 0.00) |
Danio_rerio_irf4a	P277T	# | | |
Danio_rerio_irf4a	P277T	# | |---->Altered Transmembrane_protein (Pr = 0.11) |
Danio_rerio_irf4a	P277T	# | |---->Altered Non-cytoplasmic_loop (Pr = 0.11 | P = 0.03) |
Danio_rerio_irf4a	P277T	# | |
Danio_rerio_irf4a	P277T	# |---->Altered Functional_residue (Pr = 0.16) |
Danio_rerio_irf4a	P277T	# |---->Altered Macromolecular_binding (Pr = 0.03) |
Danio_rerio_irf4a	P277T	# | |---->Altered Protein_binding (Pr = 0.03) |
Danio_rerio_irf4a	P277T	# | |---->Altered Disordered_interface (Pr = 0.03) |
Danio_rerio_irf4a	P277T	# | | |
Danio_rerio_irf4a	P277T	# | |---->Altered Ordered_interface (Pr = 0.02) |
Danio_rerio_irf4a	P277T	# | |
Danio_rerio_irf4a	P277T	# |---->Altered Metal_binding (Pr = 0.02)<---------------------------------------------------------|
Danio_rerio_irf4a	P277T	# |
Danio_rerio_irf4a	P277T	# |---->Altered PTM_site (Pr = 0.16)
Danio_rerio_irf4a	P277T	# |---->Gain of O-linked_glycosylation at P277 (Pr = 0.16 | P = 0.03)
Danio_rerio_irf4a	E283D	0.239	Gain of Sulfation at Y288 (Pr = 0.02 | P = 0.03)	Altered Motifs (ELME000136:The Class IV WW domain interaction motif is recognised primarily by the Pin1 phosphorylation-dependent prolyl isomerase.; ELME000159:Proline-Directed Kinase (e.g. MAPK) phosphorylation site in higher eukaryotes.; ELME000292:The TPxxE phospho-dependent degron binds the FBW7 F box proteins of the SCF (Skp1_Cullin-Fbox) complex.)	Predicted conservation scores
Danio_rerio_irf4a	E283D	# Altered Effect (Pr = 0.23)
Danio_rerio_irf4a	E283D	# |---->Altered Motifs (ELME000136|ELME000159|ELME000292)
Danio_rerio_irf4a	E283D	# |---->Altered Structure_and_dynamics (Pr = 0.23)-------------------------------------------------------|
Danio_rerio_irf4a	E283D	# | |---->Altered Secondary_structure (Pr = 0.23) |
Danio_rerio_irf4a	E283D	# | | |
Danio_rerio_irf4a	E283D	# | |---->Altered Stability_and_conformational_flexibility (Pr = 0.20) |
Danio_rerio_irf4a	E283D	# | | |---->Altered Conformational_flexibility (Pr = 0.20) |
Danio_rerio_irf4a	E283D	# | | |
Danio_rerio_irf4a	E283D	# | |---->Altered Special_structural_signatures (Pr = 0.09) |
Danio_rerio_irf4a	E283D	# | |---->Altered Signal_peptide (Pr = 0.00) |
Danio_rerio_irf4a	E283D	# | | |
Danio_rerio_irf4a	E283D	# | |---->Altered Transmembrane_protein (Pr = 0.09) |
Danio_rerio_irf4a	E283D	# | |
Danio_rerio_irf4a	E283D	# |---->Altered Functional_residue (Pr = 0.09) |
Danio_rerio_irf4a	E283D	# |---->Altered Macromolecular_binding (Pr = 0.05) |
Danio_rerio_irf4a	E283D	# | |---->Altered Protein_binding (Pr = 0.05) |
Danio_rerio_irf4a	E283D	# | |---->Altered Disordered_interface (Pr = 0.05) |
Danio_rerio_irf4a	E283D	# | | |
Danio_rerio_irf4a	E283D	# | |---->Altered Ordered_interface (Pr = 0.03) |
Danio_rerio_irf4a	E283D	# | |
Danio_rerio_irf4a	E283D	# |---->Altered Metal_binding (Pr = 0.03)<---------------------------------------------------------|
Danio_rerio_irf4a	E283D	# |
Danio_rerio_irf4a	E283D	# |---->Altered PTM_site (Pr = 0.09)
Danio_rerio_irf4a	E283D	# |---->Gain of Sulfation at Y288 (Pr = 0.02 | P = 0.03)
Danio_rerio_irf4a	A305T	0.124		Altered Motifs (ELME000136:The Class IV WW domain interaction motif is recognised primarily by the Pin1 phosphorylation-dependent prolyl isomerase.; ELME000159:Proline-Directed Kinase (e.g. MAPK) phosphorylation site in higher eukaryotes.)	Predicted conservation scores
Danio_rerio_irf4a	A305T	# Altered Effect (Pr = 0.27)
Danio_rerio_irf4a	A305T	# |---->Altered Motifs (ELME000136|ELME000159)
Danio_rerio_irf4a	A305T	# |---->Altered Structure_and_dynamics (Pr = 0.27)-------------------------------------------------------|
Danio_rerio_irf4a	A305T	# | |---->Altered Secondary_structure (Pr = 0.25) |
Danio_rerio_irf4a	A305T	# | | |
Danio_rerio_irf4a	A305T	# | |---->Altered Stability_and_conformational_flexibility (Pr = 0.27) |
Danio_rerio_irf4a	A305T	# | | |---->Altered Conformational_flexibility (Pr = 0.27) |
Danio_rerio_irf4a	A305T	# | | |
Danio_rerio_irf4a	A305T	# | |---->Altered Special_structural_signatures (Pr = 0.08) |
Danio_rerio_irf4a	A305T	# | |---->Altered Signal_peptide (Pr = 0.00) |
Danio_rerio_irf4a	A305T	# | | |
Danio_rerio_irf4a	A305T	# | |---->Altered Transmembrane_protein (Pr = 0.08) |
Danio_rerio_irf4a	A305T	# | |
Danio_rerio_irf4a	A305T	# |---->Altered Functional_residue (Pr = 0.10) |
Danio_rerio_irf4a	A305T	# |---->Altered Macromolecular_binding (Pr = 0.05) |
Danio_rerio_irf4a	A305T	# | |---->Altered Protein_binding (Pr = 0.05) |
Danio_rerio_irf4a	A305T	# | |---->Altered Disordered_interface (Pr = 0.05) |
Danio_rerio_irf4a	A305T	# | | |
Danio_rerio_irf4a	A305T	# | |---->Altered Ordered_interface (Pr = 0.04) |
Danio_rerio_irf4a	A305T	# | |
Danio_rerio_irf4a	A305T	# |---->Altered Metal_binding (Pr = 0.01)<---------------------------------------------------------|
Danio_rerio_irf4a	A305T	# |
Danio_rerio_irf4a	A305T	# |---->Altered PTM_site (Pr = 0.10)
Danio_rerio_irf4a	S306A	0.139	Loss of Intrinsic_disorder (Pr = 0.36 | P = 0.04)	Altered Motifs (ELME000136:The Class IV WW domain interaction motif is recognised primarily by the Pin1 phosphorylation-dependent prolyl isomerase.; ELME000159:Proline-Directed Kinase (e.g. MAPK) phosphorylation site in higher eukaryotes.; PS00006:Casein kinase II phosphorylation site)	Predicted conservation scores
Danio_rerio_irf4a	S306A	# Altered Effect (Pr = 0.36)
Danio_rerio_irf4a	S306A	# |---->Altered Motifs (ELME000136|ELME000159|PS00006)
Danio_rerio_irf4a	S306A	# |---->Altered Structure_and_dynamics (Pr = 0.36)-------------------------------------------------------|
Danio_rerio_irf4a	S306A	# | |---->Altered Secondary_structure (Pr = 0.26) |
Danio_rerio_irf4a	S306A	# | | |
Danio_rerio_irf4a	S306A	# | |---->Altered Stability_and_conformational_flexibility (Pr = 0.36) |
Danio_rerio_irf4a	S306A	# | | |---->Altered Conformational_flexibility (Pr = 0.36) |
Danio_rerio_irf4a	S306A	# | | |---->Loss of Intrinsic_disorder (Pr = 0.36 | P = 0.04) |
Danio_rerio_irf4a	S306A	# | | |
Danio_rerio_irf4a	S306A	# | |---->Altered Special_structural_signatures (Pr = 0.08) |
Danio_rerio_irf4a	S306A	# | |---->Altered Signal_peptide (Pr = 0.00) |
Danio_rerio_irf4a	S306A	# | | |
Danio_rerio_irf4a	S306A	# | |---->Altered Transmembrane_protein (Pr = 0.08) |
Danio_rerio_irf4a	S306A	# | |
Danio_rerio_irf4a	S306A	# |---->Altered Functional_residue (Pr = 0.10) |
Danio_rerio_irf4a	S306A	# |---->Altered Macromolecular_binding (Pr = 0.05) |
Danio_rerio_irf4a	S306A	# | |---->Altered Protein_binding (Pr = 0.05) |
Danio_rerio_irf4a	S306A	# | |---->Altered Disordered_interface (Pr = 0.05) |
Danio_rerio_irf4a	S306A	# | | |
Danio_rerio_irf4a	S306A	# | |---->Altered Ordered_interface (Pr = 0.04) |
Danio_rerio_irf4a	S306A	# | |
Danio_rerio_irf4a	S306A	# |---->Altered Metal_binding (Pr = 0.01)<---------------------------------------------------------|
Danio_rerio_irf4a	S306A	# |
Danio_rerio_irf4a	S306A	# |---->Altered PTM_site (Pr = 0.10)
Danio_rerio_irf4a	T325S	0.084	Gain of Intrinsic_disorder (Pr = 0.38 | P = 0.01); Gain of B-factor (Pr = 0.26 | P = 0.02); Loss of O-linked_glycosylation at T321 (Pr = 0.16 | P = 0.03); Gain of Sulfation at Y320 (Pr = 0.03 | P = 0.02)	Altered Motifs (ELME000053:GSK3 phosphorylation recognition site; ELME000064:CK2 phosphorylation site; ELME000136:The Class IV WW domain interaction motif is recognised primarily by the Pin1 phosphorylation-dependent prolyl isomerase.; ELME000159:Proline-Directed Kinase (e.g. MAPK) phosphorylation site in higher eukaryotes.; ELME000239:The USP7 NTD domain binding motif variant based on the MDM2 and P53 interactions.; PS00006:Casein kinase II phosphorylation site)	Predicted conservation scores
Danio_rerio_irf4a	T325S	# Altered Effect (Pr = 0.38)
Danio_rerio_irf4a	T325S	# |---->Altered Motifs (ELME000053|ELME000064|ELME000136|ELME000159|ELME000239|PS00006)
Danio_rerio_irf4a	T325S	# |---->Altered Structure_and_dynamics (Pr = 0.38)-------------------------------------------------------|
Danio_rerio_irf4a	T325S	# | |---->Altered Secondary_structure (Pr = 0.26) |
Danio_rerio_irf4a	T325S	# | | |
Danio_rerio_irf4a	T325S	# | |---->Altered Stability_and_conformational_flexibility (Pr = 0.38) |
Danio_rerio_irf4a	T325S	# | | |---->Altered Conformational_flexibility (Pr = 0.38) |
Danio_rerio_irf4a	T325S	# | | |---->Gain of Intrinsic_disorder (Pr = 0.38 | P = 0.01) |
Danio_rerio_irf4a	T325S	# | | |---->Gain of B-factor (Pr = 0.26 | P = 0.02) |
Danio_rerio_irf4a	T325S	# | | |
Danio_rerio_irf4a	T325S	# | |---->Altered Special_structural_signatures (Pr = 0.02) |
Danio_rerio_irf4a	T325S	# | |---->Altered Signal_peptide (Pr = 0.00) |
Danio_rerio_irf4a	T325S	# | | |
Danio_rerio_irf4a	T325S	# | |---->Altered Transmembrane_protein (Pr = 0.02) |
Danio_rerio_irf4a	T325S	# | |
Danio_rerio_irf4a	T325S	# |---->Altered Functional_residue (Pr = 0.18) |
Danio_rerio_irf4a	T325S	# |---->Altered Macromolecular_binding (Pr = 0.09) |
Danio_rerio_irf4a	T325S	# | |---->Altered Protein_binding (Pr = 0.09) |
Danio_rerio_irf4a	T325S	# | |---->Altered Disordered_interface (Pr = 0.07) |
Danio_rerio_irf4a	T325S	# | | |
Danio_rerio_irf4a	T325S	# | |---->Altered Ordered_interface (Pr = 0.09) |
Danio_rerio_irf4a	T325S	# | |
Danio_rerio_irf4a	T325S	# |---->Altered Metal_binding (Pr = 0.01)<---------------------------------------------------------|
Danio_rerio_irf4a	T325S	# |
Danio_rerio_irf4a	T325S	# |---->Altered PTM_site (Pr = 0.18)
Danio_rerio_irf4a	T325S	# |---->Loss of O-linked_glycosylation at T321 (Pr = 0.16 | P = 0.03)
Danio_rerio_irf4a	T325S	# |---->Gain of Sulfation at Y320 (Pr = 0.03 | P = 0.02)
Danio_rerio_irf4a	Y356F	0.222	Altered Stability (Pr = 0.09 | P = 0.05); Loss of Sulfation at Y356 (Pr = 0.02 | P = 0.04)	Altered Motifs (ELME000051:Longer mode 2 interacting phospho-motif for 14-3-3 proteins with key conservation RxxxS#p.; ELME000317:Motif binding to the dorsal surface of eIF4E.; ELME000336:NEK2 phosphorylation motif with preferred Phe - Leu or Met in the -3 position to compensate for less favorable residues in the +1 and +2 position.)	Predicted conservation scores
Danio_rerio_irf4a	Y356F	# Altered Effect (Pr = 0.27)
Danio_rerio_irf4a	Y356F	# |---->Altered Motifs (ELME000051|ELME000317|ELME000336)
Danio_rerio_irf4a	Y356F	# |---->Altered Structure_and_dynamics (Pr = 0.27)-------------------------------------------------------|
Danio_rerio_irf4a	Y356F	# | |---->Altered Secondary_structure (Pr = 0.25) |
Danio_rerio_irf4a	Y356F	# | | |
Danio_rerio_irf4a	Y356F	# | |---->Altered Stability_and_conformational_flexibility (Pr = 0.27) |
Danio_rerio_irf4a	Y356F	# | | |---->Altered Stability (Pr = 0.09 | P = 0.05) |
Danio_rerio_irf4a	Y356F	# | | |---->Altered Conformational_flexibility (Pr = 0.27) |
Danio_rerio_irf4a	Y356F	# | | |
Danio_rerio_irf4a	Y356F	# | |---->Altered Special_structural_signatures (Pr = 0.02) |
Danio_rerio_irf4a	Y356F	# | |---->Altered Signal_peptide (Pr = 0.00) |
Danio_rerio_irf4a	Y356F	# | | |
Danio_rerio_irf4a	Y356F	# | |---->Altered Transmembrane_protein (Pr = 0.02) |
Danio_rerio_irf4a	Y356F	# | |
Danio_rerio_irf4a	Y356F	# |---->Altered Functional_residue (Pr = 0.12) |
Danio_rerio_irf4a	Y356F	# |---->Altered Macromolecular_binding (Pr = 0.12) |
Danio_rerio_irf4a	Y356F	# | |---->Altered Protein_binding (Pr = 0.12) |
Danio_rerio_irf4a	Y356F	# | |---->Altered Disordered_interface (Pr = 0.05) |
Danio_rerio_irf4a	Y356F	# | | |
Danio_rerio_irf4a	Y356F	# | |---->Altered Ordered_interface (Pr = 0.12) |
Danio_rerio_irf4a	Y356F	# | |
Danio_rerio_irf4a	Y356F	# |---->Altered Metal_binding (Pr = 0.04)<---------------------------------------------------------|
Danio_rerio_irf4a	Y356F	# |
Danio_rerio_irf4a	Y356F	# |---->Altered PTM_site (Pr = 0.11)
Danio_rerio_irf4a	Y356F	# |---->Loss of Sulfation at Y356 (Pr = 0.02 | P = 0.04)
Danio_rerio_irf4a	V365L	0.150	Loss of Strand (Pr = 0.27 | P = 0.02); Loss of O-linked_glycosylation at T367 (Pr = 0.13 | P = 0.04)	Altered Motifs (ELME000064:CK2 phosphorylation site; ELME000146:Subtilisin/kexin isozyme-1 (SKI1) cleavage site ([RK]-X-[hydrophobic]-[LTKF]-|-X); ELME000336:NEK2 phosphorylation motif with preferred Phe - Leu or Met in the -3 position to compensate for less favorable residues in the +1 and +2 position.)	Predicted conservation scores
Danio_rerio_irf4a	V365L	# Altered Effect (Pr = 0.27)
Danio_rerio_irf4a	V365L	# |---->Altered Motifs (ELME000064|ELME000146|ELME000336)
Danio_rerio_irf4a	V365L	# |---->Altered Structure_and_dynamics (Pr = 0.27)-------------------------------------------------------|
Danio_rerio_irf4a	V365L	# | |---->Altered Secondary_structure (Pr = 0.27) |
Danio_rerio_irf4a	V365L	# | | |---->Loss of Strand (Pr = 0.27 | P = 0.02) |
Danio_rerio_irf4a	V365L	# | | |
Danio_rerio_irf4a	V365L	# | |---->Altered Stability_and_conformational_flexibility (Pr = 0.22) |
Danio_rerio_irf4a	V365L	# | | |---->Altered Conformational_flexibility (Pr = 0.22) |
Danio_rerio_irf4a	V365L	# | | |
Danio_rerio_irf4a	V365L	# | |---->Altered Special_structural_signatures (Pr = 0.02) |
Danio_rerio_irf4a	V365L	# | |---->Altered Signal_peptide (Pr = 0.00) |
Danio_rerio_irf4a	V365L	# | | |
Danio_rerio_irf4a	V365L	# | |---->Altered Transmembrane_protein (Pr = 0.02) |
Danio_rerio_irf4a	V365L	# | |
Danio_rerio_irf4a	V365L	# |---->Altered Functional_residue (Pr = 0.13) |
Danio_rerio_irf4a	V365L	# |---->Altered Macromolecular_binding (Pr = 0.03) |
Danio_rerio_irf4a	V365L	# | |---->Altered Protein_binding (Pr = 0.03) |
Danio_rerio_irf4a	V365L	# | |---->Altered Disordered_interface (Pr = 0.03) |
Danio_rerio_irf4a	V365L	# | | |
Danio_rerio_irf4a	V365L	# | |---->Altered Ordered_interface (Pr = 0.02) |
Danio_rerio_irf4a	V365L	# | |
Danio_rerio_irf4a	V365L	# |---->Altered Metal_binding (Pr = 0.01)<---------------------------------------------------------|
Danio_rerio_irf4a	V365L	# |
Danio_rerio_irf4a	V365L	# |---->Altered PTM_site (Pr = 0.13)
Danio_rerio_irf4a	V365L	# |---->Loss of O-linked_glycosylation at T367 (Pr = 0.13 | P = 0.04)
Danio_rerio_irf4a	S379A	0.125	Loss of B-factor (Pr = 0.34 | P = 1.7e-03); Gain of Loop (Pr = 0.27 | P = 0.02); Gain of Strand (Pr = 0.27 | P = 0.02)	Altered Motifs (ELME000053:GSK3 phosphorylation recognition site; ELME000062:Secondary preference for PKA-type AGC kinase phosphorylation.; ELME000063:CK1 phosphorylation site; ELME000085:Glycosaminoglycan attachment site; ELME000239:The USP7 NTD domain binding motif variant based on the MDM2 and P53 interactions.)	Predicted conservation scores
Danio_rerio_irf4a	S379A	# Altered Effect (Pr = 0.34)
Danio_rerio_irf4a	S379A	# |---->Altered Motifs (ELME000053|ELME000062|ELME000063|ELME000085|ELME000239)
Danio_rerio_irf4a	S379A	# |---->Altered Structure_and_dynamics (Pr = 0.34)-------------------------------------------------------|
Danio_rerio_irf4a	S379A	# | |---->Altered Secondary_structure (Pr = 0.27) |
Danio_rerio_irf4a	S379A	# | | |---->Gain of Strand (Pr = 0.27 | P = 0.02) |
Danio_rerio_irf4a	S379A	# | | |---->Gain of Loop (Pr = 0.27 | P = 0.02) |
Danio_rerio_irf4a	S379A	# | | |
Danio_rerio_irf4a	S379A	# | |---->Altered Stability_and_conformational_flexibility (Pr = 0.34) |
Danio_rerio_irf4a	S379A	# | | |---->Altered Conformational_flexibility (Pr = 0.34) |
Danio_rerio_irf4a	S379A	# | | |---->Loss of B-factor (Pr = 0.34 | P = 1.7e-03) |
Danio_rerio_irf4a	S379A	# | | |
Danio_rerio_irf4a	S379A	# | |---->Altered Special_structural_signatures (Pr = 0.04) |
Danio_rerio_irf4a	S379A	# | |---->Altered Signal_peptide (Pr = 0.00) |
Danio_rerio_irf4a	S379A	# | | |
Danio_rerio_irf4a	S379A	# | |---->Altered Transmembrane_protein (Pr = 0.04) |
Danio_rerio_irf4a	S379A	# | |
Danio_rerio_irf4a	S379A	# |---->Altered Functional_residue (Pr = 0.11) |
Danio_rerio_irf4a	S379A	# |---->Altered Macromolecular_binding (Pr = 0.06) |
Danio_rerio_irf4a	S379A	# | |---->Altered Protein_binding (Pr = 0.06) |
Danio_rerio_irf4a	S379A	# | |---->Altered Disordered_interface (Pr = 0.04) |
Danio_rerio_irf4a	S379A	# | | |
Danio_rerio_irf4a	S379A	# | |---->Altered Ordered_interface (Pr = 0.06) |
Danio_rerio_irf4a	S379A	# | |
Danio_rerio_irf4a	S379A	# |---->Altered Metal_binding (Pr = 0.06)<---------------------------------------------------------|
Danio_rerio_irf4a	S379A	# |
Danio_rerio_irf4a	S379A	# |---->Altered PTM_site (Pr = 0.11)
Danio_rerio_irf4a	A451S	0.230	Gain of Strand (Pr = 0.26 | P = 0.05)	Altered Motifs (ELME000136:The Class IV WW domain interaction motif is recognised primarily by the Pin1 phosphorylation-dependent prolyl isomerase.; ELME000159:Proline-Directed Kinase (e.g. MAPK) phosphorylation site in higher eukaryotes.; ELME000231:An RxxL-based motif that binds to the Cdh1 and Cdc20 components of APC/C thereby targeting the protein for destruction in a cell cycle dependent manner; ELME000333:Motif that mediates binding to SUMO proteins non-covalently.)	Predicted conservation scores
Danio_rerio_irf4a	A451S	# Altered Effect (Pr = 0.26)
Danio_rerio_irf4a	A451S	# |---->Altered Motifs (ELME000136|ELME000159|ELME000231|ELME000333)
Danio_rerio_irf4a	A451S	# |---->Altered Structure_and_dynamics (Pr = 0.26)-------------------------------------------------------|
Danio_rerio_irf4a	A451S	# | |---->Altered Secondary_structure (Pr = 0.26) |
Danio_rerio_irf4a	A451S	# | | |---->Gain of Strand (Pr = 0.26 | P = 0.05) |
Danio_rerio_irf4a	A451S	# | | |
Danio_rerio_irf4a	A451S	# | |---->Altered Stability_and_conformational_flexibility (Pr = 0.15) |
Danio_rerio_irf4a	A451S	# | | |---->Altered Conformational_flexibility (Pr = 0.15) |
Danio_rerio_irf4a	A451S	# | | |
Danio_rerio_irf4a	A451S	# | |---->Altered Special_structural_signatures (Pr = 0.02) |
Danio_rerio_irf4a	A451S	# | |---->Altered Signal_peptide (Pr = 0.00) |
Danio_rerio_irf4a	A451S	# | | |
Danio_rerio_irf4a	A451S	# | |---->Altered Transmembrane_protein (Pr = 0.02) |
Danio_rerio_irf4a	A451S	# | |
Danio_rerio_irf4a	A451S	# |---->Altered Functional_residue (Pr = 0.17) |
Danio_rerio_irf4a	A451S	# |---->Altered Macromolecular_binding (Pr = 0.17) |
Danio_rerio_irf4a	A451S	# | |---->Altered Protein_binding (Pr = 0.17) |
Danio_rerio_irf4a	A451S	# | |---->Altered Disordered_interface (Pr = 0.04) |
Danio_rerio_irf4a	A451S	# | | |
Danio_rerio_irf4a	A451S	# | |---->Altered Ordered_interface (Pr = 0.17) |
Danio_rerio_irf4a	A451S	# | |
Danio_rerio_irf4a	A451S	# |---->Altered Metal_binding (Pr = 0.02)<---------------------------------------------------------|
Danio_rerio_irf4a	A451S	# |
Danio_rerio_irf4a	A451S	# |---->Altered PTM_site (Pr = 0.09)
Danio_rerio_irf4a	S497T	0.084		Altered Motifs (None)	Predicted conservation scores
Danio_rerio_irf4a	S497T	# Altered Effect (Pr = 0.21)
Danio_rerio_irf4a	S497T	# |---->Altered Motifs (None)
Danio_rerio_irf4a	S497T	# |---->Altered Structure_and_dynamics (Pr = 0.21)-------------------------------------------------------|
Danio_rerio_irf4a	S497T	# | |---->Altered Secondary_structure (Pr = 0.21) |
Danio_rerio_irf4a	S497T	# | | |
Danio_rerio_irf4a	S497T	# | |---->Altered Stability_and_conformational_flexibility (Pr = 0.19) |
Danio_rerio_irf4a	S497T	# | | |---->Altered Conformational_flexibility (Pr = 0.19) |
Danio_rerio_irf4a	S497T	# | | |
Danio_rerio_irf4a	S497T	# | |---->Altered Special_structural_signatures (Pr = 0.02) |
Danio_rerio_irf4a	S497T	# | |---->Altered Signal_peptide (Pr = 0.00) |
Danio_rerio_irf4a	S497T	# | | |
Danio_rerio_irf4a	S497T	# | |---->Altered Transmembrane_protein (Pr = 0.02) |
Danio_rerio_irf4a	S497T	# | |
Danio_rerio_irf4a	S497T	# |---->Altered Functional_residue (Pr = 0.05) |
Danio_rerio_irf4a	S497T	# |---->Altered Macromolecular_binding (Pr = 0.05) |
Danio_rerio_irf4a	S497T	# | |---->Altered Protein_binding (Pr = 0.05) |
Danio_rerio_irf4a	S497T	# | |---->Altered Disordered_interface (Pr = 0.01) |
Danio_rerio_irf4a	S497T	# | | |
Danio_rerio_irf4a	S497T	# | |---->Altered Ordered_interface (Pr = 0.05) |
Danio_rerio_irf4a	S497T	# | |
Danio_rerio_irf4a	S497T	# |---->Altered Metal_binding (Pr = 0.01)<---------------------------------------------------------|
Danio_rerio_irf4a	S497T	# |
Danio_rerio_irf4a	S497T	# |---->Altered PTM_site (Pr = 0.04)
Danio_rerio_irf4a	V515I	0.106		Altered Motifs (ELME000202:(ST)Q motif which is phosphorylated by PIKK family members.)	Predicted conservation scores
Danio_rerio_irf4a	V515I	# Altered Effect (Pr = 0.25)
Danio_rerio_irf4a	V515I	# |---->Altered Motifs (ELME000202)
Danio_rerio_irf4a	V515I	# |---->Altered Structure_and_dynamics (Pr = 0.25)-------------------------------------------------------|
Danio_rerio_irf4a	V515I	# | |---->Altered Secondary_structure (Pr = 0.25) |
Danio_rerio_irf4a	V515I	# | | |
Danio_rerio_irf4a	V515I	# | |---->Altered Stability_and_conformational_flexibility (Pr = 0.21) |
Danio_rerio_irf4a	V515I	# | | |---->Altered Conformational_flexibility (Pr = 0.21) |
Danio_rerio_irf4a	V515I	# | | |
Danio_rerio_irf4a	V515I	# | |---->Altered Special_structural_signatures (Pr = 0.02) |
Danio_rerio_irf4a	V515I	# | |---->Altered Signal_peptide (Pr = 0.00) |
Danio_rerio_irf4a	V515I	# | | |
Danio_rerio_irf4a	V515I	# | |---->Altered Transmembrane_protein (Pr = 0.02) |
Danio_rerio_irf4a	V515I	# | |
Danio_rerio_irf4a	V515I	# |---->Altered Functional_residue (Pr = 0.11) |
Danio_rerio_irf4a	V515I	# |---->Altered Macromolecular_binding (Pr = 0.04) |
Danio_rerio_irf4a	V515I	# | |---->Altered Protein_binding (Pr = 0.04) |
Danio_rerio_irf4a	V515I	# | |---->Altered Disordered_interface (Pr = 0.01) |
Danio_rerio_irf4a	V515I	# | | |
Danio_rerio_irf4a	V515I	# | |---->Altered Ordered_interface (Pr = 0.04) |
Danio_rerio_irf4a	V515I	# | |
Danio_rerio_irf4a	V515I	# |---->Altered Metal_binding (Pr = 0.07)<---------------------------------------------------------|
Danio_rerio_irf4a	V515I	# |
Danio_rerio_irf4a	V515I	# |---->Altered PTM_site (Pr = 0.11)
Danio_rerio_irf4a	G549S	0.305	Gain of Loop (Pr = 0.27 | P = 0.04)	Altered Motifs (ELME000182:STAT5 Src Homology 2 (SH2) domain binding motif.; ELME000202:(ST)Q motif which is phosphorylated by PIKK family members.; PS00008:N-myristoylation site)	Predicted conservation scores
Danio_rerio_irf4a	G549S	# Altered Effect (Pr = 0.27)
Danio_rerio_irf4a	G549S	# |---->Altered Motifs (ELME000182|ELME000202|PS00008)
Danio_rerio_irf4a	G549S	# |---->Altered Structure_and_dynamics (Pr = 0.27)-------------------------------------------------------|
Danio_rerio_irf4a	G549S	# | |---->Altered Secondary_structure (Pr = 0.27) |
Danio_rerio_irf4a	G549S	# | | |---->Gain of Loop (Pr = 0.27 | P = 0.04) |
Danio_rerio_irf4a	G549S	# | | |
Danio_rerio_irf4a	G549S	# | |---->Altered Stability_and_conformational_flexibility (Pr = 0.15) |
Danio_rerio_irf4a	G549S	# | | |---->Altered Conformational_flexibility (Pr = 0.15) |
Danio_rerio_irf4a	G549S	# | | |
Danio_rerio_irf4a	G549S	# | |---->Altered Special_structural_signatures (Pr = 0.03) |
Danio_rerio_irf4a	G549S	# | |---->Altered Signal_peptide (Pr = 0.00) |
Danio_rerio_irf4a	G549S	# | | |
Danio_rerio_irf4a	G549S	# | |---->Altered Transmembrane_protein (Pr = 0.03) |
Danio_rerio_irf4a	G549S	# | |
Danio_rerio_irf4a	G549S	# |---->Altered Functional_residue (Pr = 0.15) |
Danio_rerio_irf4a	G549S	# |---->Altered Macromolecular_binding (Pr = 0.15) |
Danio_rerio_irf4a	G549S	# | |---->Altered Protein_binding (Pr = 0.15) |
Danio_rerio_irf4a	G549S	# | |---->Altered Disordered_interface (Pr = 0.06) |
Danio_rerio_irf4a	G549S	# | | |
Danio_rerio_irf4a	G549S	# | |---->Altered Ordered_interface (Pr = 0.15) |
Danio_rerio_irf4a	G549S	# | |
Danio_rerio_irf4a	G549S	# |---->Altered Metal_binding (Pr = 0.01)<---------------------------------------------------------|
Danio_rerio_irf4a	G549S	# |
Danio_rerio_irf4a	G549S	# |---->Altered PTM_site (Pr = 0.11)
Danio_rerio_irf4a	G558S	0.090		Altered Motifs (ELME000053:GSK3 phosphorylation recognition site; ELME000182:STAT5 Src Homology 2 (SH2) domain binding motif.)	Predicted conservation scores
Danio_rerio_irf4a	G558S	# Altered Effect (Pr = 0.26)
Danio_rerio_irf4a	G558S	# |---->Altered Motifs (ELME000053|ELME000182)
Danio_rerio_irf4a	G558S	# |---->Altered Structure_and_dynamics (Pr = 0.26)-------------------------------------------------------|
Danio_rerio_irf4a	G558S	# | |---->Altered Secondary_structure (Pr = 0.26) |
Danio_rerio_irf4a	G558S	# | | |
Danio_rerio_irf4a	G558S	# | |---->Altered Stability_and_conformational_flexibility (Pr = 0.24) |
Danio_rerio_irf4a	G558S	# | | |---->Altered Conformational_flexibility (Pr = 0.24) |
Danio_rerio_irf4a	G558S	# | | |
Danio_rerio_irf4a	G558S	# | |---->Altered Special_structural_signatures (Pr = 0.02) |
Danio_rerio_irf4a	G558S	# | |---->Altered Signal_peptide (Pr = 0.00) |
Danio_rerio_irf4a	G558S	# | | |
Danio_rerio_irf4a	G558S	# | |---->Altered Transmembrane_protein (Pr = 0.02) |
Danio_rerio_irf4a	G558S	# | |
Danio_rerio_irf4a	G558S	# |---->Altered Functional_residue (Pr = 0.21) |
Danio_rerio_irf4a	G558S	# |---->Altered Macromolecular_binding (Pr = 0.14) |
Danio_rerio_irf4a	G558S	# | |---->Altered Protein_binding (Pr = 0.14) |
Danio_rerio_irf4a	G558S	# | |---->Altered Disordered_interface (Pr = 0.14) |
Danio_rerio_irf4a	G558S	# | | |
Danio_rerio_irf4a	G558S	# | |---->Altered Ordered_interface (Pr = 0.13) |
Danio_rerio_irf4a	G558S	# | |
Danio_rerio_irf4a	G558S	# |---->Altered Metal_binding (Pr = 0.01)<---------------------------------------------------------|
Danio_rerio_irf4a	G558S	# |
Danio_rerio_irf4a	G558S	# |---->Altered PTM_site (Pr = 0.21)
Danio_rerio_irf4a	S567T	0.113		Altered Motifs (ELME000202:(ST)Q motif which is phosphorylated by PIKK family members.)	Predicted conservation scores
Danio_rerio_irf4a	S567T	# Altered Effect (Pr = 0.33)
Danio_rerio_irf4a	S567T	# |---->Altered Motifs (ELME000202)
Danio_rerio_irf4a	S567T	# |---->Altered Structure_and_dynamics (Pr = 0.33)-------------------------------------------------------|
Danio_rerio_irf4a	S567T	# | |---->Altered Secondary_structure (Pr = 0.25) |
Danio_rerio_irf4a	S567T	# | | |
Danio_rerio_irf4a	S567T	# | |---->Altered Stability_and_conformational_flexibility (Pr = 0.33) |
Danio_rerio_irf4a	S567T	# | | |---->Altered Conformational_flexibility (Pr = 0.33) |
Danio_rerio_irf4a	S567T	# | | |
Danio_rerio_irf4a	S567T	# | |---->Altered Special_structural_signatures (Pr = 0.03) |
Danio_rerio_irf4a	S567T	# | |---->Altered Signal_peptide (Pr = 0.00) |
Danio_rerio_irf4a	S567T	# | | |
Danio_rerio_irf4a	S567T	# | |---->Altered Transmembrane_protein (Pr = 0.03) |
Danio_rerio_irf4a	S567T	# | |
Danio_rerio_irf4a	S567T	# |---->Altered Functional_residue (Pr = 0.09) |
Danio_rerio_irf4a	S567T	# |---->Altered Macromolecular_binding (Pr = 0.09) |
Danio_rerio_irf4a	S567T	# | |---->Altered Protein_binding (Pr = 0.09) |
Danio_rerio_irf4a	S567T	# | |---->Altered Disordered_interface (Pr = 0.09) |
Danio_rerio_irf4a	S567T	# | | |
Danio_rerio_irf4a	S567T	# | |---->Altered Ordered_interface (Pr = 0.06) |
Danio_rerio_irf4a	S567T	# | |
Danio_rerio_irf4a	S567T	# |---->Altered Metal_binding (Pr = 0.02)<---------------------------------------------------------|
Danio_rerio_irf4a	S567T	# |
Danio_rerio_irf4a	S567T	# |---->Altered PTM_site (Pr = 0.08)
Danio_rerio_irf4a	Q568P	0.270	Gain of Phosphorylation at S567 (Pr = 0.31 | P = 0.01); Gain of Loop (Pr = 0.27 | P = 0.04)	Altered Motifs (ELME000136:The Class IV WW domain interaction motif is recognised primarily by the Pin1 phosphorylation-dependent prolyl isomerase.; ELME000159:Proline-Directed Kinase (e.g. MAPK) phosphorylation site in higher eukaryotes.; ELME000202:(ST)Q motif which is phosphorylated by PIKK family members.)	Predicted conservation scores
Danio_rerio_irf4a	Q568P	# Altered Effect (Pr = 0.31)
Danio_rerio_irf4a	Q568P	# |---->Altered Motifs (ELME000136|ELME000159|ELME000202)
Danio_rerio_irf4a	Q568P	# |---->Altered Structure_and_dynamics (Pr = 0.27)-------------------------------------------------------|
Danio_rerio_irf4a	Q568P	# | |---->Altered Secondary_structure (Pr = 0.27) |
Danio_rerio_irf4a	Q568P	# | | |---->Gain of Loop (Pr = 0.27 | P = 0.04) |
Danio_rerio_irf4a	Q568P	# | | |
Danio_rerio_irf4a	Q568P	# | |---->Altered Stability_and_conformational_flexibility (Pr = 0.25) |
Danio_rerio_irf4a	Q568P	# | | |---->Altered Conformational_flexibility (Pr = 0.25) |
Danio_rerio_irf4a	Q568P	# | | |
Danio_rerio_irf4a	Q568P	# | |---->Altered Special_structural_signatures (Pr = 0.03) |
Danio_rerio_irf4a	Q568P	# | |---->Altered Signal_peptide (Pr = 0.00) |
Danio_rerio_irf4a	Q568P	# | | |
Danio_rerio_irf4a	Q568P	# | |---->Altered Transmembrane_protein (Pr = 0.03) |
Danio_rerio_irf4a	Q568P	# | |
Danio_rerio_irf4a	Q568P	# |---->Altered Functional_residue (Pr = 0.31) |
Danio_rerio_irf4a	Q568P	# |---->Altered Macromolecular_binding (Pr = 0.07) |
Danio_rerio_irf4a	Q568P	# | |---->Altered Protein_binding (Pr = 0.07) |
Danio_rerio_irf4a	Q568P	# | |---->Altered Disordered_interface (Pr = 0.07) |
Danio_rerio_irf4a	Q568P	# | | |
Danio_rerio_irf4a	Q568P	# | |---->Altered Ordered_interface (Pr = 0.06) |
Danio_rerio_irf4a	Q568P	# | |
Danio_rerio_irf4a	Q568P	# |---->Altered Metal_binding (Pr = 0.02)<---------------------------------------------------------|
Danio_rerio_irf4a	Q568P	# |
Danio_rerio_irf4a	Q568P	# |---->Altered PTM_site (Pr = 0.31)
Danio_rerio_irf4a	Q568P	# |---->Gain of Phosphorylation at S567 (Pr = 0.31 | P = 0.01)
Danio_rerio_irf4a	A570S	0.040	Gain of Intrinsic_disorder (Pr = 0.38 | P = 0.01)	Altered Motifs (ELME000063:CK1 phosphorylation site; ELME000202:(ST)Q motif which is phosphorylated by PIKK family members.)	Predicted conservation scores
Danio_rerio_irf4a	A570S	# Altered Effect (Pr = 0.38)
Danio_rerio_irf4a	A570S	# |---->Altered Motifs (ELME000063|ELME000202)
Danio_rerio_irf4a	A570S	# |---->Altered Structure_and_dynamics (Pr = 0.38)-------------------------------------------------------|
Danio_rerio_irf4a	A570S	# | |---->Altered Secondary_structure (Pr = 0.25) |
Danio_rerio_irf4a	A570S	# | | |
Danio_rerio_irf4a	A570S	# | |---->Altered Stability_and_conformational_flexibility (Pr = 0.38) |
Danio_rerio_irf4a	A570S	# | | |---->Altered Conformational_flexibility (Pr = 0.38) |
Danio_rerio_irf4a	A570S	# | | |---->Gain of Intrinsic_disorder (Pr = 0.38 | P = 0.01) |
Danio_rerio_irf4a	A570S	# | | |
Danio_rerio_irf4a	A570S	# | |---->Altered Special_structural_signatures (Pr = 0.03) |
Danio_rerio_irf4a	A570S	# | |---->Altered Signal_peptide (Pr = 0.00) |
Danio_rerio_irf4a	A570S	# | | |
Danio_rerio_irf4a	A570S	# | |---->Altered Transmembrane_protein (Pr = 0.03) |
Danio_rerio_irf4a	A570S	# | |
Danio_rerio_irf4a	A570S	# |---->Altered Functional_residue (Pr = 0.09) |
Danio_rerio_irf4a	A570S	# |---->Altered Macromolecular_binding (Pr = 0.09) |
Danio_rerio_irf4a	A570S	# | |---->Altered Protein_binding (Pr = 0.09) |
Danio_rerio_irf4a	A570S	# | |---->Altered Disordered_interface (Pr = 0.07) |
Danio_rerio_irf4a	A570S	# | | |
Danio_rerio_irf4a	A570S	# | |---->Altered Ordered_interface (Pr = 0.09) |
Danio_rerio_irf4a	A570S	# | |
Danio_rerio_irf4a	A570S	# |---->Altered Metal_binding (Pr = 0.01)<---------------------------------------------------------|
Danio_rerio_irf4a	A570S	# |
Danio_rerio_irf4a	A570S	# |---->Altered PTM_site (Pr = 0.08)
Danio_rerio_irf4a	Q593T	0.165	Gain of O-linked_glycosylation at Q593 (Pr = 0.26 | P = 7.9e-03)	Altered Motifs (ELME000063:CK1 phosphorylation site; ELME000064:CK2 phosphorylation site; ELME000117:Major TRAF2-binding consensus motif. Members of the tumor necrosis factor receptor (TNFR) superfamily initiate intracellular signaling by recruiting the C-domain of the TNFR-associated factors (TRAFs) through their cytoplasmic tails.; ELME000136:The Class IV WW domain interaction motif is recognised primarily by the Pin1 phosphorylation-dependent prolyl isomerase.; ELME000159:Proline-Directed Kinase (e.g. MAPK) phosphorylation site in higher eukaryotes.; PS00006:Casein kinase II phosphorylation site; PS00008:N-myristoylation site)	Predicted conservation scores
Danio_rerio_irf4a	Q593T	# Altered Effect (Pr = 0.26)
Danio_rerio_irf4a	Q593T	# |---->Altered Motifs (ELME000063|ELME000064|ELME000117|ELME000136|ELME000159|PS00006|PS00008)
Danio_rerio_irf4a	Q593T	# |---->Altered Structure_and_dynamics (Pr = 0.25)-------------------------------------------------------|
Danio_rerio_irf4a	Q593T	# | |---->Altered Secondary_structure (Pr = 0.25) |
Danio_rerio_irf4a	Q593T	# | | |
Danio_rerio_irf4a	Q593T	# | |---->Altered Stability_and_conformational_flexibility (Pr = 0.23) |
Danio_rerio_irf4a	Q593T	# | | |---->Altered Conformational_flexibility (Pr = 0.23) |
Danio_rerio_irf4a	Q593T	# | | |
Danio_rerio_irf4a	Q593T	# | |---->Altered Special_structural_signatures (Pr = 0.02) |
Danio_rerio_irf4a	Q593T	# | |---->Altered Signal_peptide (Pr = 0.00) |
Danio_rerio_irf4a	Q593T	# | | |
Danio_rerio_irf4a	Q593T	# | |---->Altered Transmembrane_protein (Pr = 0.02) |
Danio_rerio_irf4a	Q593T	# | |
Danio_rerio_irf4a	Q593T	# |---->Altered Functional_residue (Pr = 0.26) |
Danio_rerio_irf4a	Q593T	# |---->Altered Macromolecular_binding (Pr = 0.12) |
Danio_rerio_irf4a	Q593T	# | |---->Altered Protein_binding (Pr = 0.12) |
Danio_rerio_irf4a	Q593T	# | |---->Altered Disordered_interface (Pr = 0.12) |
Danio_rerio_irf4a	Q593T	# | | |
Danio_rerio_irf4a	Q593T	# | |---->Altered Ordered_interface (Pr = 0.10) |
Danio_rerio_irf4a	Q593T	# | |
Danio_rerio_irf4a	Q593T	# |---->Altered Metal_binding (Pr = 0.01)<---------------------------------------------------------|
Danio_rerio_irf4a	Q593T	# |
Danio_rerio_irf4a	Q593T	# |---->Altered PTM_site (Pr = 0.26)
Danio_rerio_irf4a	Q593T	# |---->Gain of O-linked_glycosylation at Q593 (Pr = 0.26 | P = 7.9e-03)
Danio_rerio_itgb1b	L34Q	0.476	Altered C-terminal_signal (Pr = 0.14 | P = 6.5e-04); Gain of Pyrrolidone_carboxylic_acid at Q33 (Pr = 0.06 | P = 0.03); Altered Signal_cleavage (Pr = 0.02 | P = 1.6e-04)	Altered Motifs (None)	Predicted conservation scores
Danio_rerio_itgb1b	L34Q	# Altered Effect (Pr = 0.27)
Danio_rerio_itgb1b	L34Q	# |---->Altered Motifs (None)
Danio_rerio_itgb1b	L34Q	# |---->Altered Structure_and_dynamics (Pr = 0.27)-------------------------------------------------------|
Danio_rerio_itgb1b	L34Q	# | |---->Altered Secondary_structure (Pr = 0.27) |
Danio_rerio_itgb1b	L34Q	# | | |
Danio_rerio_itgb1b	L34Q	# | |---->Altered Stability_and_conformational_flexibility (Pr = 0.25) |
Danio_rerio_itgb1b	L34Q	# | | |---->Altered Conformational_flexibility (Pr = 0.25) |
Danio_rerio_itgb1b	L34Q	# | | |
Danio_rerio_itgb1b	L34Q	# | |---->Altered Special_structural_signatures (Pr = 0.14) |
Danio_rerio_itgb1b	L34Q	# | |---->Altered Signal_peptide (Pr = 0.14) |
Danio_rerio_itgb1b	L34Q	# | | |---->Altered C-terminal_signal (Pr = 0.14 | P = 6.5e-04) |
Danio_rerio_itgb1b	L34Q	# | | |---->Altered Signal_cleavage (Pr = 0.02 | P = 1.6e-04) |
Danio_rerio_itgb1b	L34Q	# | | |
Danio_rerio_itgb1b	L34Q	# | |---->Altered Transmembrane_protein (Pr = 0.05) |
Danio_rerio_itgb1b	L34Q	# | |
Danio_rerio_itgb1b	L34Q	# |---->Altered Functional_residue (Pr = 0.17) |
Danio_rerio_itgb1b	L34Q	# |---->Altered Macromolecular_binding (Pr = 0.09) |
Danio_rerio_itgb1b	L34Q	# | |---->Altered Protein_binding (Pr = 0.09) |
Danio_rerio_itgb1b	L34Q	# | |---->Altered Disordered_interface (Pr = 0.02) |
Danio_rerio_itgb1b	L34Q	# | | |
Danio_rerio_itgb1b	L34Q	# | |---->Altered Ordered_interface (Pr = 0.09) |
Danio_rerio_itgb1b	L34Q	# | |
Danio_rerio_itgb1b	L34Q	# |---->Altered Metal_binding (Pr = 0.00)<---------------------------------------------------------|
Danio_rerio_itgb1b	L34Q	# |
Danio_rerio_itgb1b	L34Q	# |---->Altered PTM_site (Pr = 0.17)
Danio_rerio_itgb1b	L34Q	# |---->Gain of Pyrrolidone_carboxylic_acid at Q33 (Pr = 0.06 | P = 0.03)
Danio_rerio_itgb1b	D69G	0.329	Altered Cytoplasmic_loop (Pr = 0.31 | P = 1.1e-04); Gain of Loop (Pr = 0.27 | P = 0.03); Loss of Disulfide_linkage at C65 (Pr = 0.20 | P = 0.02)	Altered Motifs (ELME000220:Phosphothreonine motif binding a subset of FHA domains that have a preference for an acidic amino acid at the pT+3 position.; PS00006:Casein kinase II phosphorylation site)	Predicted conservation scores
Danio_rerio_itgb1b	D69G	# Altered Effect (Pr = 0.31)
Danio_rerio_itgb1b	D69G	# |---->Altered Motifs (ELME000220|PS00006)
Danio_rerio_itgb1b	D69G	# |---->Altered Structure_and_dynamics (Pr = 0.31)-------------------------------------------------------|
Danio_rerio_itgb1b	D69G	# | |---->Altered Secondary_structure (Pr = 0.27) |
Danio_rerio_itgb1b	D69G	# | | |---->Gain of Loop (Pr = 0.27 | P = 0.03) |
Danio_rerio_itgb1b	D69G	# | | |
Danio_rerio_itgb1b	D69G	# | |---->Altered Stability_and_conformational_flexibility (Pr = 0.25) |
Danio_rerio_itgb1b	D69G	# | | |---->Loss of Disulfide_linkage at C65 (Pr = 0.20 | P = 0.02) |
Danio_rerio_itgb1b	D69G	# | | |---->Altered Conformational_flexibility (Pr = 0.25) |
Danio_rerio_itgb1b	D69G	# | | |
Danio_rerio_itgb1b	D69G	# | |---->Altered Special_structural_signatures (Pr = 0.31) |
Danio_rerio_itgb1b	D69G	# | |---->Altered Signal_peptide (Pr = 0.00) |
Danio_rerio_itgb1b	D69G	# | | |
Danio_rerio_itgb1b	D69G	# | |---->Altered Transmembrane_protein (Pr = 0.31) |
Danio_rerio_itgb1b	D69G	# | |---->Altered Non-cytoplasmic_loop (Pr = 0.31 | P = 1.1e-04) |
Danio_rerio_itgb1b	D69G	# | |
Danio_rerio_itgb1b	D69G	# |---->Altered Functional_residue (Pr = 0.24) |
Danio_rerio_itgb1b	D69G	# |---->Altered Macromolecular_binding (Pr = 0.24) |
Danio_rerio_itgb1b	D69G	# | |---->Altered Protein_binding (Pr = 0.24) |
Danio_rerio_itgb1b	D69G	# | |---->Altered Disordered_interface (Pr = 0.24) |
Danio_rerio_itgb1b	D69G	# | | |
Danio_rerio_itgb1b	D69G	# | |---->Altered Ordered_interface (Pr = 0.10) |
Danio_rerio_itgb1b	D69G	# | |
Danio_rerio_itgb1b	D69G	# |---->Altered Metal_binding (Pr = 0.11)<---------------------------------------------------------|
Danio_rerio_itgb1b	D69G	# |
Danio_rerio_itgb1b	D69G	# |---->Altered PTM_site (Pr = 0.06)
Danio_rerio_itgb1b	I88E	0.496	Gain of Intrinsic_disorder (Pr = 0.56 | P = 7.3e-04); Loss of Zinc_binding at C92 (Pr = 0.27 | P = 0.02); Altered Cytoplasmic_loop (Pr = 0.24 | P = 1.8e-03); Gain of Disulfide_linkage at C92 (Pr = 0.21 | P = 0.02); Altered Stability (Pr = 0.15 | P = 0.02)	Altered Motifs (ELME000149:Sorting and internalisation signal found in the cytoplasmic juxta-membrane region of type I transmembrane proteins. Targets them from the Trans Golgi Network to the lysosomal-endosomal-melanosomal compartments. Interacts with adaptor protein (AP) complexes)	Predicted conservation scores
Danio_rerio_itgb1b	I88E	# Altered Effect (Pr = 0.56)
Danio_rerio_itgb1b	I88E	# |---->Altered Motifs (ELME000149)
Danio_rerio_itgb1b	I88E	# |---->Altered Structure_and_dynamics (Pr = 0.56)-------------------------------------------------------|
Danio_rerio_itgb1b	I88E	# | |---->Altered Secondary_structure (Pr = 0.25) |
Danio_rerio_itgb1b	I88E	# | | |
Danio_rerio_itgb1b	I88E	# | |---->Altered Stability_and_conformational_flexibility (Pr = 0.56) |
Danio_rerio_itgb1b	I88E	# | | |---->Altered Stability (Pr = 0.15 | P = 0.02) |
Danio_rerio_itgb1b	I88E	# | | |---->Gain of Disulfide_linkage at C92 (Pr = 0.21 | P = 0.02) |
Danio_rerio_itgb1b	I88E	# | | |---->Altered Conformational_flexibility (Pr = 0.56) |
Danio_rerio_itgb1b	I88E	# | | |---->Gain of Intrinsic_disorder (Pr = 0.56 | P = 7.3e-04) |
Danio_rerio_itgb1b	I88E	# | | |
Danio_rerio_itgb1b	I88E	# | |---->Altered Special_structural_signatures (Pr = 0.24) |
Danio_rerio_itgb1b	I88E	# | |---->Altered Signal_peptide (Pr = 0.00) |
Danio_rerio_itgb1b	I88E	# | | |
Danio_rerio_itgb1b	I88E	# | |---->Altered Transmembrane_protein (Pr = 0.24) |
Danio_rerio_itgb1b	I88E	# | |---->Altered Non-cytoplasmic_loop (Pr = 0.24 | P = 1.8e-03) |
Danio_rerio_itgb1b	I88E	# | |
Danio_rerio_itgb1b	I88E	# |---->Altered Functional_residue (Pr = 0.27) |
Danio_rerio_itgb1b	I88E	# |---->Altered Macromolecular_binding (Pr = 0.24) |
Danio_rerio_itgb1b	I88E	# | |---->Altered Protein_binding (Pr = 0.24) |
Danio_rerio_itgb1b	I88E	# | |---->Altered Disordered_interface (Pr = 0.24) |
Danio_rerio_itgb1b	I88E	# | | |
Danio_rerio_itgb1b	I88E	# | |---->Altered Ordered_interface (Pr = 0.06) |
Danio_rerio_itgb1b	I88E	# | |
Danio_rerio_itgb1b	I88E	# |---->Altered Metal_binding (Pr = 0.27)<---------------------------------------------------------|
Danio_rerio_itgb1b	I88E	# | |---->Loss of Zinc_binding at C92 (Pr = 0.27 | P = 0.02)
Danio_rerio_itgb1b	I88E	# |
Danio_rerio_itgb1b	I88E	# |---->Altered PTM_site (Pr = 0.15)
Danio_rerio_itgb1b	T103K	0.162	Altered Cytoplasmic_loop (Pr = 0.25 | P = 1.3e-03); Gain of ADP-ribosylation at R101 (Pr = 0.20 | P = 0.03)	Altered Motifs (ELME000051:Longer mode 2 interacting phospho-motif for 14-3-3 proteins with key conservation RxxxS#p.; ELME000052:Phosphothreonine motif binding a subset of FHA domains that show a preference for a large aliphatic amino acid at the pT+3 position.; ELME000062:Secondary preference for PKA-type AGC kinase phosphorylation.)	Predicted conservation scores
Danio_rerio_itgb1b	T103K	# Altered Effect (Pr = 0.27)
Danio_rerio_itgb1b	T103K	# |---->Altered Motifs (ELME000051|ELME000052|ELME000062)
Danio_rerio_itgb1b	T103K	# |---->Altered Structure_and_dynamics (Pr = 0.27)-------------------------------------------------------|
Danio_rerio_itgb1b	T103K	# | |---->Altered Secondary_structure (Pr = 0.25) |
Danio_rerio_itgb1b	T103K	# | | |
Danio_rerio_itgb1b	T103K	# | |---->Altered Stability_and_conformational_flexibility (Pr = 0.27) |
Danio_rerio_itgb1b	T103K	# | | |---->Altered Conformational_flexibility (Pr = 0.27) |
Danio_rerio_itgb1b	T103K	# | | |
Danio_rerio_itgb1b	T103K	# | |---->Altered Special_structural_signatures (Pr = 0.25) |
Danio_rerio_itgb1b	T103K	# | |---->Altered Signal_peptide (Pr = 0.00) |
Danio_rerio_itgb1b	T103K	# | | |
Danio_rerio_itgb1b	T103K	# | |---->Altered Transmembrane_protein (Pr = 0.25) |
Danio_rerio_itgb1b	T103K	# | |---->Altered Non-cytoplasmic_loop (Pr = 0.25 | P = 1.3e-03) |
Danio_rerio_itgb1b	T103K	# | |
Danio_rerio_itgb1b	T103K	# |---->Altered Functional_residue (Pr = 0.20) |
Danio_rerio_itgb1b	T103K	# |---->Altered Macromolecular_binding (Pr = 0.12) |
Danio_rerio_itgb1b	T103K	# | |---->Altered Protein_binding (Pr = 0.12) |
Danio_rerio_itgb1b	T103K	# | |---->Altered Disordered_interface (Pr = 0.12) |
Danio_rerio_itgb1b	T103K	# | | |
Danio_rerio_itgb1b	T103K	# | |---->Altered Ordered_interface (Pr = 0.11) |
Danio_rerio_itgb1b	T103K	# | |
Danio_rerio_itgb1b	T103K	# |---->Altered Metal_binding (Pr = 0.03)<---------------------------------------------------------|
Danio_rerio_itgb1b	T103K	# |
Danio_rerio_itgb1b	T103K	# |---->Altered PTM_site (Pr = 0.20)
Danio_rerio_itgb1b	T103K	# |---->Gain of ADP-ribosylation at R101 (Pr = 0.20 | P = 0.03)
Danio_rerio_itgb1b	V104I	0.102	Altered Cytoplasmic_loop (Pr = 0.25 | P = 1.6e-03); Loss of ADP-ribosylation at R101 (Pr = 0.20 | P = 0.05)	Altered Motifs (ELME000051:Longer mode 2 interacting phospho-motif for 14-3-3 proteins with key conservation RxxxS#p.; ELME000052:Phosphothreonine motif binding a subset of FHA domains that show a preference for a large aliphatic amino acid at the pT+3 position.; ELME000062:Secondary preference for PKA-type AGC kinase phosphorylation.)	Predicted conservation scores
Danio_rerio_itgb1b	V104I	# Altered Effect (Pr = 0.25)
Danio_rerio_itgb1b	V104I	# |---->Altered Motifs (ELME000051|ELME000052|ELME000062)
Danio_rerio_itgb1b	V104I	# |---->Altered Structure_and_dynamics (Pr = 0.25)-------------------------------------------------------|
Danio_rerio_itgb1b	V104I	# | |---->Altered Secondary_structure (Pr = 0.25) |
Danio_rerio_itgb1b	V104I	# | | |
Danio_rerio_itgb1b	V104I	# | |---->Altered Stability_and_conformational_flexibility (Pr = 0.22) |
Danio_rerio_itgb1b	V104I	# | | |---->Altered Conformational_flexibility (Pr = 0.22) |
Danio_rerio_itgb1b	V104I	# | | |
Danio_rerio_itgb1b	V104I	# | |---->Altered Special_structural_signatures (Pr = 0.25) |
Danio_rerio_itgb1b	V104I	# | |---->Altered Signal_peptide (Pr = 0.00) |
Danio_rerio_itgb1b	V104I	# | | |
Danio_rerio_itgb1b	V104I	# | |---->Altered Transmembrane_protein (Pr = 0.25) |
Danio_rerio_itgb1b	V104I	# | |---->Altered Non-cytoplasmic_loop (Pr = 0.25 | P = 1.6e-03) |
Danio_rerio_itgb1b	V104I	# | |
Danio_rerio_itgb1b	V104I	# |---->Altered Functional_residue (Pr = 0.20) |
Danio_rerio_itgb1b	V104I	# |---->Altered Macromolecular_binding (Pr = 0.19) |
Danio_rerio_itgb1b	V104I	# | |---->Altered Protein_binding (Pr = 0.19) |
Danio_rerio_itgb1b	V104I	# | |---->Altered Disordered_interface (Pr = 0.19) |
Danio_rerio_itgb1b	V104I	# | | |
Danio_rerio_itgb1b	V104I	# | |---->Altered Ordered_interface (Pr = 0.12) |
Danio_rerio_itgb1b	V104I	# | |
Danio_rerio_itgb1b	V104I	# |---->Altered Metal_binding (Pr = 0.03)<---------------------------------------------------------|
Danio_rerio_itgb1b	V104I	# |
Danio_rerio_itgb1b	V104I	# |---->Altered PTM_site (Pr = 0.20)
Danio_rerio_itgb1b	V104I	# |---->Loss of ADP-ribosylation at R101 (Pr = 0.20 | P = 0.05)
Danio_rerio_itgb1b	N107V	0.245	Loss of Intrinsic_disorder (Pr = 0.39 | P = 0.03); Altered Cytoplasmic_loop (Pr = 0.28 | P = 3.9e-04)	Altered Motifs (ELME000051:Longer mode 2 interacting phospho-motif for 14-3-3 proteins with key conservation RxxxS#p.; ELME000052:Phosphothreonine motif binding a subset of FHA domains that show a preference for a large aliphatic amino acid at the pT+3 position.; ELME000335:Inverted version of LIG_SUMO_SBM_1 that mediates binding to SUMO proteins non-covalently.)	Predicted conservation scores
Danio_rerio_itgb1b	N107V	# Altered Effect (Pr = 0.39)
Danio_rerio_itgb1b	N107V	# |---->Altered Motifs (ELME000051|ELME000052|ELME000335)
Danio_rerio_itgb1b	N107V	# |---->Altered Structure_and_dynamics (Pr = 0.39)-------------------------------------------------------|
Danio_rerio_itgb1b	N107V	# | |---->Altered Secondary_structure (Pr = 0.24) |
Danio_rerio_itgb1b	N107V	# | | |
Danio_rerio_itgb1b	N107V	# | |---->Altered Stability_and_conformational_flexibility (Pr = 0.39) |
Danio_rerio_itgb1b	N107V	# | | |---->Altered Conformational_flexibility (Pr = 0.39) |
Danio_rerio_itgb1b	N107V	# | | |---->Loss of Intrinsic_disorder (Pr = 0.39 | P = 0.03) |
Danio_rerio_itgb1b	N107V	# | | |
Danio_rerio_itgb1b	N107V	# | |---->Altered Special_structural_signatures (Pr = 0.28) |
Danio_rerio_itgb1b	N107V	# | |---->Altered Signal_peptide (Pr = 0.00) |
Danio_rerio_itgb1b	N107V	# | | |
Danio_rerio_itgb1b	N107V	# | |---->Altered Transmembrane_protein (Pr = 0.28) |
Danio_rerio_itgb1b	N107V	# | |---->Altered Non-cytoplasmic_loop (Pr = 0.28 | P = 3.9e-04) |
Danio_rerio_itgb1b	N107V	# | |
Danio_rerio_itgb1b	N107V	# |---->Altered Functional_residue (Pr = 0.16) |
Danio_rerio_itgb1b	N107V	# |---->Altered Macromolecular_binding (Pr = 0.12) |
Danio_rerio_itgb1b	N107V	# | |---->Altered Protein_binding (Pr = 0.12) |
Danio_rerio_itgb1b	N107V	# | |---->Altered Disordered_interface (Pr = 0.12) |
Danio_rerio_itgb1b	N107V	# | | |
Danio_rerio_itgb1b	N107V	# | |---->Altered Ordered_interface (Pr = 0.05) |
Danio_rerio_itgb1b	N107V	# | |
Danio_rerio_itgb1b	N107V	# |---->Altered Metal_binding (Pr = 0.01)<---------------------------------------------------------|
Danio_rerio_itgb1b	N107V	# |
Danio_rerio_itgb1b	N107V	# |---->Altered PTM_site (Pr = 0.16)
Danio_rerio_itgb1b	D122N	0.194	Altered Cytoplasmic_loop (Pr = 0.27 | P = 5.6e-04); Gain of ADP-ribosylation at R121 (Pr = 0.21 | P = 0.03); Loss of Ubiquitylation at K127 (Pr = 0.18 | P = 0.02); Loss of Proteolytic_cleavage at R121 (Pr = 0.15 | P = 0.01); Gain of GPI-anchor_amidation at D122 (Pr = 0.01 | P = 0.03)	Altered Motifs (None)	Predicted conservation scores
Danio_rerio_itgb1b	D122N	# Altered Effect (Pr = 0.27)
Danio_rerio_itgb1b	D122N	# |---->Altered Motifs (None)
Danio_rerio_itgb1b	D122N	# |---->Altered Structure_and_dynamics (Pr = 0.27)-------------------------------------------------------|
Danio_rerio_itgb1b	D122N	# | |---->Altered Secondary_structure (Pr = 0.21) |
Danio_rerio_itgb1b	D122N	# | | |
Danio_rerio_itgb1b	D122N	# | |---->Altered Stability_and_conformational_flexibility (Pr = 0.21) |
Danio_rerio_itgb1b	D122N	# | | |---->Altered Conformational_flexibility (Pr = 0.21) |
Danio_rerio_itgb1b	D122N	# | | |
Danio_rerio_itgb1b	D122N	# | |---->Altered Special_structural_signatures (Pr = 0.27) |
Danio_rerio_itgb1b	D122N	# | |---->Altered Signal_peptide (Pr = 0.00) |
Danio_rerio_itgb1b	D122N	# | | |
Danio_rerio_itgb1b	D122N	# | |---->Altered Transmembrane_protein (Pr = 0.27) |
Danio_rerio_itgb1b	D122N	# | |---->Altered Non-cytoplasmic_loop (Pr = 0.27 | P = 5.6e-04) |
Danio_rerio_itgb1b	D122N	# | |
Danio_rerio_itgb1b	D122N	# |---->Altered Functional_residue (Pr = 0.21) |
Danio_rerio_itgb1b	D122N	# |---->Altered Macromolecular_binding (Pr = 0.15) |
Danio_rerio_itgb1b	D122N	# | |---->Altered Protein_binding (Pr = 0.15) |
Danio_rerio_itgb1b	D122N	# | |---->Altered Disordered_interface (Pr = 0.15) |
Danio_rerio_itgb1b	D122N	# | | |
Danio_rerio_itgb1b	D122N	# | |---->Altered Ordered_interface (Pr = 0.03) |
Danio_rerio_itgb1b	D122N	# | |
Danio_rerio_itgb1b	D122N	# |---->Altered Metal_binding (Pr = 0.01)<---------------------------------------------------------|
Danio_rerio_itgb1b	D122N	# |
Danio_rerio_itgb1b	D122N	# |---->Altered PTM_site (Pr = 0.21)
Danio_rerio_itgb1b	D122N	# |---->Gain of ADP-ribosylation at R121 (Pr = 0.21 | P = 0.03)
Danio_rerio_itgb1b	D122N	# |---->Gain of GPI-anchor_amidation at D122 (Pr = 0.01 | P = 0.03)
Danio_rerio_itgb1b	D122N	# |---->Loss of Proteolytic_cleavage at R121 (Pr = 0.15 | P = 0.01)
Danio_rerio_itgb1b	D122N	# |---->Loss of Ubiquitylation at K127 (Pr = 0.18 | P = 0.02)
Danio_rerio_itgb1b	K140Q	0.198	Altered Cytoplasmic_loop (Pr = 0.28 | P = 4.3e-04)	Altered Motifs (ELME000052:Phosphothreonine motif binding a subset of FHA domains that show a preference for a large aliphatic amino acid at the pT+3 position.)	Predicted conservation scores
Danio_rerio_itgb1b	K140Q	# Altered Effect (Pr = 0.28)
Danio_rerio_itgb1b	K140Q	# |---->Altered Motifs (ELME000052)
Danio_rerio_itgb1b	K140Q	# |---->Altered Structure_and_dynamics (Pr = 0.28)-------------------------------------------------------|
Danio_rerio_itgb1b	K140Q	# | |---->Altered Secondary_structure (Pr = 0.25) |
Danio_rerio_itgb1b	K140Q	# | | |
Danio_rerio_itgb1b	K140Q	# | |---->Altered Stability_and_conformational_flexibility (Pr = 0.26) |
Danio_rerio_itgb1b	K140Q	# | | |---->Altered Conformational_flexibility (Pr = 0.26) |
Danio_rerio_itgb1b	K140Q	# | | |
Danio_rerio_itgb1b	K140Q	# | |---->Altered Special_structural_signatures (Pr = 0.28) |
Danio_rerio_itgb1b	K140Q	# | |---->Altered Signal_peptide (Pr = 0.00) |
Danio_rerio_itgb1b	K140Q	# | | |
Danio_rerio_itgb1b	K140Q	# | |---->Altered Transmembrane_protein (Pr = 0.28) |
Danio_rerio_itgb1b	K140Q	# | |---->Altered Non-cytoplasmic_loop (Pr = 0.28 | P = 4.3e-04) |
Danio_rerio_itgb1b	K140Q	# | |
Danio_rerio_itgb1b	K140Q	# |---->Altered Functional_residue (Pr = 0.26) |
Danio_rerio_itgb1b	K140Q	# |---->Altered Macromolecular_binding (Pr = 0.26) |
Danio_rerio_itgb1b	K140Q	# | |---->Altered Protein_binding (Pr = 0.26) |
Danio_rerio_itgb1b	K140Q	# | |---->Altered Disordered_interface (Pr = 0.26) |
Danio_rerio_itgb1b	K140Q	# | | |
Danio_rerio_itgb1b	K140Q	# | |---->Altered Ordered_interface (Pr = 0.17) |
Danio_rerio_itgb1b	K140Q	# | |
Danio_rerio_itgb1b	K140Q	# |---->Altered Metal_binding (Pr = 0.03)<---------------------------------------------------------|
Danio_rerio_itgb1b	K140Q	# |
Danio_rerio_itgb1b	K140Q	# |---->Altered PTM_site (Pr = 0.09)
Danio_rerio_itgb1b	T142S	0.084	Loss of Helix (Pr = 0.28 | P = 0.02); Altered Cytoplasmic_loop (Pr = 0.27 | P = 8.2e-04); Altered Stability (Pr = 0.17 | P = 0.02)	Altered Motifs (ELME000052:Phosphothreonine motif binding a subset of FHA domains that show a preference for a large aliphatic amino acid at the pT+3 position.)	Predicted conservation scores
Danio_rerio_itgb1b	T142S	# Altered Effect (Pr = 0.29)
Danio_rerio_itgb1b	T142S	# |---->Altered Motifs (ELME000052)
Danio_rerio_itgb1b	T142S	# |---->Altered Structure_and_dynamics (Pr = 0.29)-------------------------------------------------------|
Danio_rerio_itgb1b	T142S	# | |---->Altered Secondary_structure (Pr = 0.28) |
Danio_rerio_itgb1b	T142S	# | | |---->Loss of Helix (Pr = 0.28 | P = 0.02) |
Danio_rerio_itgb1b	T142S	# | | |
Danio_rerio_itgb1b	T142S	# | |---->Altered Stability_and_conformational_flexibility (Pr = 0.29) |
Danio_rerio_itgb1b	T142S	# | | |---->Altered Stability (Pr = 0.17 | P = 0.02) |
Danio_rerio_itgb1b	T142S	# | | |---->Altered Conformational_flexibility (Pr = 0.29) |
Danio_rerio_itgb1b	T142S	# | | |
Danio_rerio_itgb1b	T142S	# | |---->Altered Special_structural_signatures (Pr = 0.27) |
Danio_rerio_itgb1b	T142S	# | |---->Altered Signal_peptide (Pr = 0.00) |
Danio_rerio_itgb1b	T142S	# | | |
Danio_rerio_itgb1b	T142S	# | |---->Altered Transmembrane_protein (Pr = 0.27) |
Danio_rerio_itgb1b	T142S	# | |---->Altered Non-cytoplasmic_loop (Pr = 0.27 | P = 8.2e-04) |
Danio_rerio_itgb1b	T142S	# | |
Danio_rerio_itgb1b	T142S	# |---->Altered Functional_residue (Pr = 0.26) |
Danio_rerio_itgb1b	T142S	# |---->Altered Macromolecular_binding (Pr = 0.26) |
Danio_rerio_itgb1b	T142S	# | |---->Altered Protein_binding (Pr = 0.26) |
Danio_rerio_itgb1b	T142S	# | |---->Altered Disordered_interface (Pr = 0.26) |
Danio_rerio_itgb1b	T142S	# | | |
Danio_rerio_itgb1b	T142S	# | |---->Altered Ordered_interface (Pr = 0.21) |
Danio_rerio_itgb1b	T142S	# | |
Danio_rerio_itgb1b	T142S	# |---->Altered Metal_binding (Pr = 0.07)<---------------------------------------------------------|
Danio_rerio_itgb1b	T142S	# |
Danio_rerio_itgb1b	T142S	# |---->Altered PTM_site (Pr = 0.08)
Danio_rerio_itgb1b	N154T	0.254	Altered Cytoplasmic_loop (Pr = 0.30 | P = 1.7e-04); Altered Stability (Pr = 0.21 | P = 0.01)	Altered Motifs (ELME000328:Fxxx[WF] motifs are present in Pex19 and S. cerevisiae Pex5 cytosolic receptors that bind to peroxisomal membrane docking member - Pex14; PS00005:Protein kinase C phosphorylation site)	Predicted conservation scores
Danio_rerio_itgb1b	N154T	# Altered Effect (Pr = 0.30)
Danio_rerio_itgb1b	N154T	# |---->Altered Motifs (ELME000328|PS00005)
Danio_rerio_itgb1b	N154T	# |---->Altered Structure_and_dynamics (Pr = 0.30)-------------------------------------------------------|
Danio_rerio_itgb1b	N154T	# | |---->Altered Secondary_structure (Pr = 0.25) |
Danio_rerio_itgb1b	N154T	# | | |
Danio_rerio_itgb1b	N154T	# | |---->Altered Stability_and_conformational_flexibility (Pr = 0.21) |
Danio_rerio_itgb1b	N154T	# | | |---->Altered Stability (Pr = 0.21 | P = 0.01) |
Danio_rerio_itgb1b	N154T	# | | |---->Altered Conformational_flexibility (Pr = 0.18) |
Danio_rerio_itgb1b	N154T	# | | |
Danio_rerio_itgb1b	N154T	# | |---->Altered Special_structural_signatures (Pr = 0.30) |
Danio_rerio_itgb1b	N154T	# | |---->Altered Signal_peptide (Pr = 0.00) |
Danio_rerio_itgb1b	N154T	# | | |
Danio_rerio_itgb1b	N154T	# | |---->Altered Transmembrane_protein (Pr = 0.30) |
Danio_rerio_itgb1b	N154T	# | |---->Altered Non-cytoplasmic_loop (Pr = 0.30 | P = 1.7e-04) |
Danio_rerio_itgb1b	N154T	# | |
Danio_rerio_itgb1b	N154T	# |---->Altered Functional_residue (Pr = 0.19) |
Danio_rerio_itgb1b	N154T	# |---->Altered Macromolecular_binding (Pr = 0.19) |
Danio_rerio_itgb1b	N154T	# | |---->Altered Protein_binding (Pr = 0.19) |
Danio_rerio_itgb1b	N154T	# | |---->Altered Disordered_interface (Pr = 0.11) |
Danio_rerio_itgb1b	N154T	# | | |
Danio_rerio_itgb1b	N154T	# | |---->Altered Ordered_interface (Pr = 0.19) |
Danio_rerio_itgb1b	N154T	# | |
Danio_rerio_itgb1b	N154T	# |---->Altered Metal_binding (Pr = 0.06)<---------------------------------------------------------|
Danio_rerio_itgb1b	N154T	# |
Danio_rerio_itgb1b	N154T	# |---->Altered PTM_site (Pr = 0.16)
Danio_rerio_itgb1b	A249D	0.150	Altered Cytoplasmic_loop (Pr = 0.35 | P = 3.4e-05); Gain of Intrinsic_disorder (Pr = 0.30 | P = 0.05)	Altered Motifs (ELME000053:GSK3 phosphorylation recognition site; ELME000202:(ST)Q motif which is phosphorylated by PIKK family members.; ELME000239:The USP7 NTD domain binding motif variant based on the MDM2 and P53 interactions.; ELME000333:Motif that mediates binding to SUMO proteins non-covalently.; PS00006:Casein kinase II phosphorylation site)	Predicted conservation scores
Danio_rerio_itgb1b	A249D	# Altered Effect (Pr = 0.35)
Danio_rerio_itgb1b	A249D	# |---->Altered Motifs (ELME000053|ELME000202|ELME000239|ELME000333|PS00006)
Danio_rerio_itgb1b	A249D	# |---->Altered Structure_and_dynamics (Pr = 0.35)-------------------------------------------------------|
Danio_rerio_itgb1b	A249D	# | |---->Altered Secondary_structure (Pr = 0.24) |
Danio_rerio_itgb1b	A249D	# | | |
Danio_rerio_itgb1b	A249D	# | |---->Altered Stability_and_conformational_flexibility (Pr = 0.30) |
Danio_rerio_itgb1b	A249D	# | | |---->Altered Conformational_flexibility (Pr = 0.30) |
Danio_rerio_itgb1b	A249D	# | | |---->Gain of Intrinsic_disorder (Pr = 0.30 | P = 0.05) |
Danio_rerio_itgb1b	A249D	# | | |
Danio_rerio_itgb1b	A249D	# | |---->Altered Special_structural_signatures (Pr = 0.35) |
Danio_rerio_itgb1b	A249D	# | |---->Altered Signal_peptide (Pr = 0.00) |
Danio_rerio_itgb1b	A249D	# | | |
Danio_rerio_itgb1b	A249D	# | |---->Altered Transmembrane_protein (Pr = 0.35) |
Danio_rerio_itgb1b	A249D	# | |---->Altered Non-cytoplasmic_loop (Pr = 0.35 | P = 3.4e-05) |
Danio_rerio_itgb1b	A249D	# | |
Danio_rerio_itgb1b	A249D	# |---->Altered Functional_residue (Pr = 0.22) |
Danio_rerio_itgb1b	A249D	# |---->Altered Macromolecular_binding (Pr = 0.22) |
Danio_rerio_itgb1b	A249D	# | |---->Altered Protein_binding (Pr = 0.22) |
Danio_rerio_itgb1b	A249D	# | |---->Altered Disordered_interface (Pr = 0.22) |
Danio_rerio_itgb1b	A249D	# | | |
Danio_rerio_itgb1b	A249D	# | |---->Altered Ordered_interface (Pr = 0.08) |
Danio_rerio_itgb1b	A249D	# | |
Danio_rerio_itgb1b	A249D	# |---->Altered Metal_binding (Pr = 0.06)<---------------------------------------------------------|
Danio_rerio_itgb1b	A249D	# |
Danio_rerio_itgb1b	A249D	# |---->Altered PTM_site (Pr = 0.12)
Danio_rerio_itgb1b	N256S	0.109	Altered PPI_residue (Pr = 0.32 | P = 0.01); Altered Cytoplasmic_loop (Pr = 0.31 | P = 1.2e-04); Loss of Relative_solvent_accessibility (Pr = 0.29 | P = 0.01); Altered MoRF (Pr = 0.27 | P = 0.05); Gain of Ubiquitylation at K260 (Pr = 0.17 | P = 0.02); Altered Stability (Pr = 0.12 | P = 0.03)	Altered Motifs (ELME000063:CK1 phosphorylation site; ELME000149:Sorting and internalisation signal found in the cytoplasmic juxta-membrane region of type I transmembrane proteins. Targets them from the Trans Golgi Network to the lysosomal-endosomal-melanosomal compartments. Interacts with adaptor protein (AP) complexes; PS00008:N-myristoylation site)	Predicted conservation scores
Danio_rerio_itgb1b	N256S	# Altered Effect (Pr = 0.32)
Danio_rerio_itgb1b	N256S	# |---->Altered Motifs (ELME000063|ELME000149|PS00008)
Danio_rerio_itgb1b	N256S	# |---->Altered Structure_and_dynamics (Pr = 0.31)-------------------------------------------------------|
Danio_rerio_itgb1b	N256S	# | |---->Loss of Relative_solvent_accessibility (Pr = 0.29 | P = 0.01) |
Danio_rerio_itgb1b	N256S	# | |---->Altered Secondary_structure (Pr = 0.25) |
Danio_rerio_itgb1b	N256S	# | | |
Danio_rerio_itgb1b	N256S	# | |---->Altered Stability_and_conformational_flexibility (Pr = 0.25) |
Danio_rerio_itgb1b	N256S	# | | |---->Altered Stability (Pr = 0.12 | P = 0.03) |
Danio_rerio_itgb1b	N256S	# | | |---->Altered Conformational_flexibility (Pr = 0.25) |
Danio_rerio_itgb1b	N256S	# | | |
Danio_rerio_itgb1b	N256S	# | |---->Altered Special_structural_signatures (Pr = 0.31) |
Danio_rerio_itgb1b	N256S	# | |---->Altered Signal_peptide (Pr = 0.00) |
Danio_rerio_itgb1b	N256S	# | | |
Danio_rerio_itgb1b	N256S	# | |---->Altered Transmembrane_protein (Pr = 0.31) |
Danio_rerio_itgb1b	N256S	# | |---->Altered Non-cytoplasmic_loop (Pr = 0.31 | P = 1.2e-04) |
Danio_rerio_itgb1b	N256S	# | |
Danio_rerio_itgb1b	N256S	# |---->Altered Functional_residue (Pr = 0.32) |
Danio_rerio_itgb1b	N256S	# |---->Altered Macromolecular_binding (Pr = 0.32) |
Danio_rerio_itgb1b	N256S	# | |---->Altered Protein_binding (Pr = 0.32) |
Danio_rerio_itgb1b	N256S	# | |---->Altered Disordered_interface (Pr = 0.27) |
Danio_rerio_itgb1b	N256S	# | | |---->Altered MoRF (Pr = 0.27 | P = 0.05) |
Danio_rerio_itgb1b	N256S	# | | |
Danio_rerio_itgb1b	N256S	# | |---->Altered Ordered_interface (Pr = 0.32) |
Danio_rerio_itgb1b	N256S	# | |---->Altered PPI_residue (Pr = 0.32 | P = 0.01) |
Danio_rerio_itgb1b	N256S	# | |
Danio_rerio_itgb1b	N256S	# |---->Altered Metal_binding (Pr = 0.11)<---------------------------------------------------------|
Danio_rerio_itgb1b	N256S	# |
Danio_rerio_itgb1b	N256S	# |---->Altered PTM_site (Pr = 0.17)
Danio_rerio_itgb1b	N256S	# |---->Gain of Ubiquitylation at K260 (Pr = 0.17 | P = 0.02)
Danio_rerio_itgb1b	K260R	0.213	Loss of Relative_solvent_accessibility (Pr = 0.30 | P = 8.3e-03); Altered PPI_residue (Pr = 0.27 | P = 0.05); Altered MoRF (Pr = 0.27 | P = 0.04); Gain of ADP-ribosylation at K260 (Pr = 0.26 | P = 7.2e-03); Altered Cytoplasmic_loop (Pr = 0.23 | P = 2.4e-03); Loss of Ubiquitylation at K260 (Pr = 0.22 | P = 2.7e-03); Gain of Pyrrolidone_carboxylic_acid at Q261 (Pr = 0.04 | P = 0.05)	Altered Motifs (None)	Predicted conservation scores
Danio_rerio_itgb1b	K260R	# Altered Effect (Pr = 0.30)
Danio_rerio_itgb1b	K260R	# |---->Altered Motifs (None)
Danio_rerio_itgb1b	K260R	# |---->Altered Structure_and_dynamics (Pr = 0.30)----------------------------------------------------------|
Danio_rerio_itgb1b	K260R	# | |---->Loss of Relative_solvent_accessibility (Pr = 0.30 | P = 8.3e-03) |
Danio_rerio_itgb1b	K260R	# | |---->Altered Secondary_structure (Pr = 0.25) |
Danio_rerio_itgb1b	K260R	# | | |
Danio_rerio_itgb1b	K260R	# | |---->Altered Stability_and_conformational_flexibility (Pr = 0.24) |
Danio_rerio_itgb1b	K260R	# | | |---->Altered Conformational_flexibility (Pr = 0.24) |
Danio_rerio_itgb1b	K260R	# | | |
Danio_rerio_itgb1b	K260R	# | |---->Altered Special_structural_signatures (Pr = 0.23) |
Danio_rerio_itgb1b	K260R	# | |---->Altered Signal_peptide (Pr = 0.00) |
Danio_rerio_itgb1b	K260R	# | | |
Danio_rerio_itgb1b	K260R	# | |---->Altered Transmembrane_protein (Pr = 0.23) |
Danio_rerio_itgb1b	K260R	# | |---->Altered Non-cytoplasmic_loop (Pr = 0.23 | P = 2.4e-03) |
Danio_rerio_itgb1b	K260R	# | |
Danio_rerio_itgb1b	K260R	# |---->Altered Functional_residue (Pr = 0.27) |
Danio_rerio_itgb1b	K260R	# |---->Altered Macromolecular_binding (Pr = 0.27) |
Danio_rerio_itgb1b	K260R	# | |---->Altered Protein_binding (Pr = 0.27) |
Danio_rerio_itgb1b	K260R	# | |---->Altered Disordered_interface (Pr = 0.27) |
Danio_rerio_itgb1b	K260R	# | | |---->Altered MoRF (Pr = 0.27 | P = 0.04) |
Danio_rerio_itgb1b	K260R	# | | |
Danio_rerio_itgb1b	K260R	# | |---->Altered Ordered_interface (Pr = 0.27) |
Danio_rerio_itgb1b	K260R	# | |---->Altered PPI_residue (Pr = 0.27 | P = 0.05) |
Danio_rerio_itgb1b	K260R	# | |
Danio_rerio_itgb1b	K260R	# |---->Altered Metal_binding (Pr = 0.12)<------------------------------------------------------------|
Danio_rerio_itgb1b	K260R	# |
Danio_rerio_itgb1b	K260R	# |---->Altered PTM_site (Pr = 0.26)
Danio_rerio_itgb1b	K260R	# |---->Gain of ADP-ribosylation at K260 (Pr = 0.26 | P = 7.2e-03)
Danio_rerio_itgb1b	K260R	# |---->Gain of Pyrrolidone_carboxylic_acid at Q261 (Pr = 0.04 | P = 0.05)
Danio_rerio_itgb1b	K260R	# |---->Loss of Ubiquitylation at K260 (Pr = 0.22 | P = 2.7e-03)
Danio_rerio_itgb1b	M330I	0.241	Altered PPI_residue (Pr = 0.28 | P = 0.04); Altered Cytoplasmic_loop (Pr = 0.28 | P = 4.8e-04); Loss of Zinc_binding at H325 (Pr = 0.25 | P = 0.03); Gain of Nickel_binding at H325 (Pr = 0.25 | P = 0.01); Loss of Manganese_binding at H325 (Pr = 0.20 | P = 0.02); Gain of Sulfation at Y331 (Pr = 0.02 | P = 0.03)	Altered Motifs (None)	Predicted conservation scores
Danio_rerio_itgb1b	M330I	# Altered Effect (Pr = 0.28)
Danio_rerio_itgb1b	M330I	# |---->Altered Motifs (None)
Danio_rerio_itgb1b	M330I	# |---->Altered Structure_and_dynamics (Pr = 0.28)-------------------------------------------------------|
Danio_rerio_itgb1b	M330I	# | |---->Altered Secondary_structure (Pr = 0.26) |
Danio_rerio_itgb1b	M330I	# | | |
Danio_rerio_itgb1b	M330I	# | |---->Altered Stability_and_conformational_flexibility (Pr = 0.13) |
Danio_rerio_itgb1b	M330I	# | | |---->Altered Conformational_flexibility (Pr = 0.13) |
Danio_rerio_itgb1b	M330I	# | | |
Danio_rerio_itgb1b	M330I	# | |---->Altered Special_structural_signatures (Pr = 0.28) |
Danio_rerio_itgb1b	M330I	# | |---->Altered Signal_peptide (Pr = 0.00) |
Danio_rerio_itgb1b	M330I	# | | |
Danio_rerio_itgb1b	M330I	# | |---->Altered Transmembrane_protein (Pr = 0.28) |
Danio_rerio_itgb1b	M330I	# | |---->Altered Non-cytoplasmic_loop (Pr = 0.28 | P = 4.8e-04) |
Danio_rerio_itgb1b	M330I	# | |
Danio_rerio_itgb1b	M330I	# |---->Altered Functional_residue (Pr = 0.28) |
Danio_rerio_itgb1b	M330I	# |---->Altered Macromolecular_binding (Pr = 0.28) |
Danio_rerio_itgb1b	M330I	# | |---->Altered Protein_binding (Pr = 0.28) |
Danio_rerio_itgb1b	M330I	# | |---->Altered Disordered_interface (Pr = 0.14) |
Danio_rerio_itgb1b	M330I	# | | |
Danio_rerio_itgb1b	M330I	# | |---->Altered Ordered_interface (Pr = 0.28) |
Danio_rerio_itgb1b	M330I	# | |---->Altered PPI_residue (Pr = 0.28 | P = 0.04) |
Danio_rerio_itgb1b	M330I	# | |
Danio_rerio_itgb1b	M330I	# |---->Altered Metal_binding (Pr = 0.25)<---------------------------------------------------------|
Danio_rerio_itgb1b	M330I	# | |---->Loss of Manganese_binding at H325 (Pr = 0.20 | P = 0.02)
Danio_rerio_itgb1b	M330I	# | |---->Gain of Nickel_binding at H325 (Pr = 0.25 | P = 0.01)
Danio_rerio_itgb1b	M330I	# | |---->Loss of Zinc_binding at H325 (Pr = 0.25 | P = 0.03)
Danio_rerio_itgb1b	M330I	# |
Danio_rerio_itgb1b	M330I	# |---->Altered PTM_site (Pr = 0.07)
Danio_rerio_itgb1b	M330I	# |---->Gain of Sulfation at Y331 (Pr = 0.02 | P = 0.03)
Danio_rerio_itgb1b	S384T	0.227	Altered Cytoplasmic_loop (Pr = 0.26 | P = 9.6e-04); Loss of Sodium_binding at S387 (Pr = 0.21 | P = 0.03)	Altered Motifs (ELME000063:CK1 phosphorylation site; PS00008:N-myristoylation site)	Predicted conservation scores
Danio_rerio_itgb1b	S384T	# Altered Effect (Pr = 0.27)
Danio_rerio_itgb1b	S384T	# |---->Altered Motifs (ELME000063|PS00008)
Danio_rerio_itgb1b	S384T	# |---->Altered Structure_and_dynamics (Pr = 0.27)-------------------------------------------------------|
Danio_rerio_itgb1b	S384T	# | |---->Altered Secondary_structure (Pr = 0.25) |
Danio_rerio_itgb1b	S384T	# | | |
Danio_rerio_itgb1b	S384T	# | |---->Altered Stability_and_conformational_flexibility (Pr = 0.27) |
Danio_rerio_itgb1b	S384T	# | | |---->Altered Conformational_flexibility (Pr = 0.27) |
Danio_rerio_itgb1b	S384T	# | | |
Danio_rerio_itgb1b	S384T	# | |---->Altered Special_structural_signatures (Pr = 0.26) |
Danio_rerio_itgb1b	S384T	# | |---->Altered Signal_peptide (Pr = 0.00) |
Danio_rerio_itgb1b	S384T	# | | |
Danio_rerio_itgb1b	S384T	# | |---->Altered Transmembrane_protein (Pr = 0.26) |
Danio_rerio_itgb1b	S384T	# | |---->Altered Non-cytoplasmic_loop (Pr = 0.26 | P = 9.6e-04) |
Danio_rerio_itgb1b	S384T	# | |
Danio_rerio_itgb1b	S384T	# |---->Altered Functional_residue (Pr = 0.21) |
Danio_rerio_itgb1b	S384T	# |---->Altered Macromolecular_binding (Pr = 0.14) |
Danio_rerio_itgb1b	S384T	# | |---->Altered Protein_binding (Pr = 0.14) |
Danio_rerio_itgb1b	S384T	# | |---->Altered Disordered_interface (Pr = 0.14) |
Danio_rerio_itgb1b	S384T	# | | |
Danio_rerio_itgb1b	S384T	# | |---->Altered Ordered_interface (Pr = 0.12) |
Danio_rerio_itgb1b	S384T	# | |
Danio_rerio_itgb1b	S384T	# |---->Altered Metal_binding (Pr = 0.21)<---------------------------------------------------------|
Danio_rerio_itgb1b	S384T	# | |---->Loss of Sodium_binding at S387 (Pr = 0.21 | P = 0.03)
Danio_rerio_itgb1b	S384T	# |
Danio_rerio_itgb1b	S384T	# |---->Altered PTM_site (Pr = 0.11)
Danio_rerio_itgb1b	S388N	0.381	Altered Cytoplasmic_loop (Pr = 0.29 | P = 3.8e-04); Gain of Sodium_binding at S387 (Pr = 0.22 | P = 0.02); Gain of GPI-anchor_amidation at S388 (Pr = 0.02 | P = 0.02)	Altered Motifs (ELME000063:CK1 phosphorylation site)	Predicted conservation scores
Danio_rerio_itgb1b	S388N	# Altered Effect (Pr = 0.29)
Danio_rerio_itgb1b	S388N	# |---->Altered Motifs (ELME000063)
Danio_rerio_itgb1b	S388N	# |---->Altered Structure_and_dynamics (Pr = 0.29)-------------------------------------------------------|
Danio_rerio_itgb1b	S388N	# | |---->Altered Secondary_structure (Pr = 0.26) |
Danio_rerio_itgb1b	S388N	# | | |
Danio_rerio_itgb1b	S388N	# | |---->Altered Stability_and_conformational_flexibility (Pr = 0.26) |
Danio_rerio_itgb1b	S388N	# | | |---->Altered Conformational_flexibility (Pr = 0.26) |
Danio_rerio_itgb1b	S388N	# | | |
Danio_rerio_itgb1b	S388N	# | |---->Altered Special_structural_signatures (Pr = 0.29) |
Danio_rerio_itgb1b	S388N	# | |---->Altered Signal_peptide (Pr = 0.00) |
Danio_rerio_itgb1b	S388N	# | | |
Danio_rerio_itgb1b	S388N	# | |---->Altered Transmembrane_protein (Pr = 0.29) |
Danio_rerio_itgb1b	S388N	# | |---->Altered Non-cytoplasmic_loop (Pr = 0.29 | P = 3.8e-04) |
Danio_rerio_itgb1b	S388N	# | |
Danio_rerio_itgb1b	S388N	# |---->Altered Functional_residue (Pr = 0.22) |
Danio_rerio_itgb1b	S388N	# |---->Altered Macromolecular_binding (Pr = 0.16) |
Danio_rerio_itgb1b	S388N	# | |---->Altered Protein_binding (Pr = 0.16) |
Danio_rerio_itgb1b	S388N	# | |---->Altered Disordered_interface (Pr = 0.16) |
Danio_rerio_itgb1b	S388N	# | | |
Danio_rerio_itgb1b	S388N	# | |---->Altered Ordered_interface (Pr = 0.14) |
Danio_rerio_itgb1b	S388N	# | |
Danio_rerio_itgb1b	S388N	# |---->Altered Metal_binding (Pr = 0.22)<---------------------------------------------------------|
Danio_rerio_itgb1b	S388N	# | |---->Gain of Sodium_binding at S387 (Pr = 0.22 | P = 0.02)
Danio_rerio_itgb1b	S388N	# |
Danio_rerio_itgb1b	S388N	# |---->Altered PTM_site (Pr = 0.15)
Danio_rerio_itgb1b	S388N	# |---->Gain of GPI-anchor_amidation at S388 (Pr = 0.02 | P = 0.02)
Danio_rerio_itgb1b	N434T	0.329	Altered Cytoplasmic_loop (Pr = 0.27 | P = 5.5e-04); Loss of Disulfide_linkage at C438 (Pr = 0.15 | P = 0.03); Gain of O-linked_glycosylation at S429 (Pr = 0.13 | P = 0.04)	Altered Motifs (ELME000093:Peptide C-terminal amidation; ELME000316:NGR motif is present in proteins of extracellular matrix which upon deamidation forms a biologically active isoDGR motif that binds to various members of integrin family.; PS00005:Protein kinase C phosphorylation site; PS00009:Amidation site)	Predicted conservation scores
Danio_rerio_itgb1b	N434T	# Altered Effect (Pr = 0.27)
Danio_rerio_itgb1b	N434T	# |---->Altered Motifs (ELME000093|ELME000316|PS00005|PS00009)
Danio_rerio_itgb1b	N434T	# |---->Altered Structure_and_dynamics (Pr = 0.27)-------------------------------------------------------|
Danio_rerio_itgb1b	N434T	# | |---->Altered Secondary_structure (Pr = 0.25) |
Danio_rerio_itgb1b	N434T	# | | |
Danio_rerio_itgb1b	N434T	# | |---->Altered Stability_and_conformational_flexibility (Pr = 0.26) |
Danio_rerio_itgb1b	N434T	# | | |---->Loss of Disulfide_linkage at C438 (Pr = 0.15 | P = 0.03) |
Danio_rerio_itgb1b	N434T	# | | |---->Altered Conformational_flexibility (Pr = 0.26) |
Danio_rerio_itgb1b	N434T	# | | |
Danio_rerio_itgb1b	N434T	# | |---->Altered Special_structural_signatures (Pr = 0.27) |
Danio_rerio_itgb1b	N434T	# | |---->Altered Signal_peptide (Pr = 0.00) |
Danio_rerio_itgb1b	N434T	# | | |
Danio_rerio_itgb1b	N434T	# | |---->Altered Transmembrane_protein (Pr = 0.27) |
Danio_rerio_itgb1b	N434T	# | |---->Altered Non-cytoplasmic_loop (Pr = 0.27 | P = 5.5e-04) |
Danio_rerio_itgb1b	N434T	# | |
Danio_rerio_itgb1b	N434T	# |---->Altered Functional_residue (Pr = 0.16) |
Danio_rerio_itgb1b	N434T	# |---->Altered Macromolecular_binding (Pr = 0.09) |
Danio_rerio_itgb1b	N434T	# | |---->Altered Protein_binding (Pr = 0.09) |
Danio_rerio_itgb1b	N434T	# | |---->Altered Disordered_interface (Pr = 0.08) |
Danio_rerio_itgb1b	N434T	# | | |
Danio_rerio_itgb1b	N434T	# | |---->Altered Ordered_interface (Pr = 0.09) |
Danio_rerio_itgb1b	N434T	# | |
Danio_rerio_itgb1b	N434T	# |---->Altered Metal_binding (Pr = 0.09)<---------------------------------------------------------|
Danio_rerio_itgb1b	N434T	# |
Danio_rerio_itgb1b	N434T	# |---->Altered PTM_site (Pr = 0.16)
Danio_rerio_itgb1b	N434T	# |---->Gain of O-linked_glycosylation at S429 (Pr = 0.13 | P = 0.04)
Danio_rerio_itgb1b	T448A	0.206	Altered Cytoplasmic_loop (Pr = 0.24 | P = 1.7e-03); Altered Stability (Pr = 0.10 | P = 0.04)	Altered Motifs (ELME000052:Phosphothreonine motif binding a subset of FHA domains that show a preference for a large aliphatic amino acid at the pT+3 position.; ELME000147:Site phosphorylated by the Polo-like kinase.)	Predicted conservation scores
Danio_rerio_itgb1b	T448A	# Altered Effect (Pr = 0.25)
Danio_rerio_itgb1b	T448A	# |---->Altered Motifs (ELME000052|ELME000147)
Danio_rerio_itgb1b	T448A	# |---->Altered Structure_and_dynamics (Pr = 0.25)-------------------------------------------------------|
Danio_rerio_itgb1b	T448A	# | |---->Altered Secondary_structure (Pr = 0.25) |
Danio_rerio_itgb1b	T448A	# | | |
Danio_rerio_itgb1b	T448A	# | |---->Altered Stability_and_conformational_flexibility (Pr = 0.15) |
Danio_rerio_itgb1b	T448A	# | | |---->Altered Stability (Pr = 0.10 | P = 0.04) |
Danio_rerio_itgb1b	T448A	# | | |---->Altered Conformational_flexibility (Pr = 0.15) |
Danio_rerio_itgb1b	T448A	# | | |
Danio_rerio_itgb1b	T448A	# | |---->Altered Special_structural_signatures (Pr = 0.24) |
Danio_rerio_itgb1b	T448A	# | |---->Altered Signal_peptide (Pr = 0.00) |
Danio_rerio_itgb1b	T448A	# | | |
Danio_rerio_itgb1b	T448A	# | |---->Altered Transmembrane_protein (Pr = 0.24) |
Danio_rerio_itgb1b	T448A	# | |---->Altered Non-cytoplasmic_loop (Pr = 0.24 | P = 1.7e-03) |
Danio_rerio_itgb1b	T448A	# | |
Danio_rerio_itgb1b	T448A	# |---->Altered Functional_residue (Pr = 0.24) |
Danio_rerio_itgb1b	T448A	# |---->Altered Macromolecular_binding (Pr = 0.24) |
Danio_rerio_itgb1b	T448A	# | |---->Altered Protein_binding (Pr = 0.24) |
Danio_rerio_itgb1b	T448A	# | |---->Altered Disordered_interface (Pr = 0.11) |
Danio_rerio_itgb1b	T448A	# | | |
Danio_rerio_itgb1b	T448A	# | |---->Altered Ordered_interface (Pr = 0.24) |
Danio_rerio_itgb1b	T448A	# | |
Danio_rerio_itgb1b	T448A	# |---->Altered Metal_binding (Pr = 0.12)<---------------------------------------------------------|
Danio_rerio_itgb1b	T448A	# |
Danio_rerio_itgb1b	T448A	# |---->Altered PTM_site (Pr = 0.09)
Danio_rerio_itgb1b	S460L	0.219	Altered Cytoplasmic_loop (Pr = 0.29 | P = 3.6e-04); Loss of Disulfide_linkage at C458 (Pr = 0.27 | P = 3.1e-03); Loss of GPI-anchor_amidation at N461 (Pr = 0.01 | P = 0.03)	Altered Motifs (PS00008:N-myristoylation site)	Predicted conservation scores
Danio_rerio_itgb1b	S460L	# Altered Effect (Pr = 0.30)
Danio_rerio_itgb1b	S460L	# |---->Altered Motifs (PS00008)
Danio_rerio_itgb1b	S460L	# |---->Altered Structure_and_dynamics (Pr = 0.30)-------------------------------------------------------|
Danio_rerio_itgb1b	S460L	# | |---->Altered Secondary_structure (Pr = 0.25) |
Danio_rerio_itgb1b	S460L	# | | |
Danio_rerio_itgb1b	S460L	# | |---->Altered Stability_and_conformational_flexibility (Pr = 0.30) |
Danio_rerio_itgb1b	S460L	# | | |---->Loss of Disulfide_linkage at C458 (Pr = 0.27 | P = 3.1e-03) |
Danio_rerio_itgb1b	S460L	# | | |---->Altered Conformational_flexibility (Pr = 0.30) |
Danio_rerio_itgb1b	S460L	# | | |
Danio_rerio_itgb1b	S460L	# | |---->Altered Special_structural_signatures (Pr = 0.29) |
Danio_rerio_itgb1b	S460L	# | |---->Altered Signal_peptide (Pr = 0.00) |
Danio_rerio_itgb1b	S460L	# | | |
Danio_rerio_itgb1b	S460L	# | |---->Altered Transmembrane_protein (Pr = 0.29) |
Danio_rerio_itgb1b	S460L	# | |---->Altered Non-cytoplasmic_loop (Pr = 0.29 | P = 3.6e-04) |
Danio_rerio_itgb1b	S460L	# | |
Danio_rerio_itgb1b	S460L	# |---->Altered Functional_residue (Pr = 0.19) |
Danio_rerio_itgb1b	S460L	# |---->Altered Macromolecular_binding (Pr = 0.19) |
Danio_rerio_itgb1b	S460L	# | |---->Altered Protein_binding (Pr = 0.19) |
Danio_rerio_itgb1b	S460L	# | |---->Altered Disordered_interface (Pr = 0.03) |
Danio_rerio_itgb1b	S460L	# | | |
Danio_rerio_itgb1b	S460L	# | |---->Altered Ordered_interface (Pr = 0.19) |
Danio_rerio_itgb1b	S460L	# | |
Danio_rerio_itgb1b	S460L	# |---->Altered Metal_binding (Pr = 0.18)<---------------------------------------------------------|
Danio_rerio_itgb1b	S460L	# |
Danio_rerio_itgb1b	S460L	# |---->Altered PTM_site (Pr = 0.15)
Danio_rerio_itgb1b	S460L	# |---->Loss of GPI-anchor_amidation at N461 (Pr = 0.01 | P = 0.03)
Danio_rerio_itgb1b	I468M	0.292	Altered Cytoplasmic_loop (Pr = 0.31 | P = 1.1e-04); Gain of Strand (Pr = 0.27 | P = 0.03); Altered Stability (Pr = 0.21 | P = 0.01)	Altered Motifs (ELME000052:Phosphothreonine motif binding a subset of FHA domains that show a preference for a large aliphatic amino acid at the pT+3 position.; PS00005:Protein kinase C phosphorylation site)	Predicted conservation scores
Danio_rerio_itgb1b	I468M	# Altered Effect (Pr = 0.31)
Danio_rerio_itgb1b	I468M	# |---->Altered Motifs (ELME000052|PS00005)
Danio_rerio_itgb1b	I468M	# |---->Altered Structure_and_dynamics (Pr = 0.31)-------------------------------------------------------|
Danio_rerio_itgb1b	I468M	# | |---->Altered Secondary_structure (Pr = 0.27) |
Danio_rerio_itgb1b	I468M	# | | |---->Gain of Strand (Pr = 0.27 | P = 0.03) |
Danio_rerio_itgb1b	I468M	# | | |
Danio_rerio_itgb1b	I468M	# | |---->Altered Stability_and_conformational_flexibility (Pr = 0.27) |
Danio_rerio_itgb1b	I468M	# | | |---->Altered Stability (Pr = 0.21 | P = 0.01) |
Danio_rerio_itgb1b	I468M	# | | |---->Altered Conformational_flexibility (Pr = 0.27) |
Danio_rerio_itgb1b	I468M	# | | |
Danio_rerio_itgb1b	I468M	# | |---->Altered Special_structural_signatures (Pr = 0.31) |
Danio_rerio_itgb1b	I468M	# | |---->Altered Signal_peptide (Pr = 0.00) |
Danio_rerio_itgb1b	I468M	# | | |
Danio_rerio_itgb1b	I468M	# | |---->Altered Transmembrane_protein (Pr = 0.31) |
Danio_rerio_itgb1b	I468M	# | |---->Altered Non-cytoplasmic_loop (Pr = 0.31 | P = 1.1e-04) |
Danio_rerio_itgb1b	I468M	# | |
Danio_rerio_itgb1b	I468M	# |---->Altered Functional_residue (Pr = 0.19) |
Danio_rerio_itgb1b	I468M	# |---->Altered Macromolecular_binding (Pr = 0.19) |
Danio_rerio_itgb1b	I468M	# | |---->Altered Protein_binding (Pr = 0.19) |
Danio_rerio_itgb1b	I468M	# | |---->Altered Disordered_interface (Pr = 0.04) |
Danio_rerio_itgb1b	I468M	# | | |
Danio_rerio_itgb1b	I468M	# | |---->Altered Ordered_interface (Pr = 0.19) |
Danio_rerio_itgb1b	I468M	# | |
Danio_rerio_itgb1b	I468M	# |---->Altered Metal_binding (Pr = 0.04)<---------------------------------------------------------|
Danio_rerio_itgb1b	I468M	# |
Danio_rerio_itgb1b	I468M	# |---->Altered PTM_site (Pr = 0.14)
Danio_rerio_itgb1b	P472L	0.620	Altered Cytoplasmic_loop (Pr = 0.32 | P = 7.3e-05)	Altered Motifs (ELME000106:Substrate recognition site that interacts with cyclin and thereby increases phosphorylation by cyclin/cdk complexes. Predicted proteins should have a CDK phosphorylation site. Also used by cyclin/cdk inhibitors.; ELME000137:Protein phosphatase 1 catalytic subunit (PP1c) interacting motif binds targeting proteins that dock to the substrate for dephosphorylation. The motif defined is [RK]{0 -1}[VI][^P][FW].)	Predicted conservation scores
Danio_rerio_itgb1b	P472L	# Altered Effect (Pr = 0.32)
Danio_rerio_itgb1b	P472L	# |---->Altered Motifs (ELME000106|ELME000137)
Danio_rerio_itgb1b	P472L	# |---->Altered Structure_and_dynamics (Pr = 0.32)-------------------------------------------------------|
Danio_rerio_itgb1b	P472L	# | |---->Altered Secondary_structure (Pr = 0.25) |
Danio_rerio_itgb1b	P472L	# | | |
Danio_rerio_itgb1b	P472L	# | |---->Altered Stability_and_conformational_flexibility (Pr = 0.23) |
Danio_rerio_itgb1b	P472L	# | | |---->Altered Conformational_flexibility (Pr = 0.23) |
Danio_rerio_itgb1b	P472L	# | | |
Danio_rerio_itgb1b	P472L	# | |---->Altered Special_structural_signatures (Pr = 0.32) |
Danio_rerio_itgb1b	P472L	# | |---->Altered Signal_peptide (Pr = 0.00) |
Danio_rerio_itgb1b	P472L	# | | |
Danio_rerio_itgb1b	P472L	# | |---->Altered Transmembrane_protein (Pr = 0.32) |
Danio_rerio_itgb1b	P472L	# | |---->Altered Non-cytoplasmic_loop (Pr = 0.32 | P = 7.3e-05) |
Danio_rerio_itgb1b	P472L	# | |
Danio_rerio_itgb1b	P472L	# |---->Altered Functional_residue (Pr = 0.21) |
Danio_rerio_itgb1b	P472L	# |---->Altered Macromolecular_binding (Pr = 0.21) |
Danio_rerio_itgb1b	P472L	# | |---->Altered Protein_binding (Pr = 0.21) |
Danio_rerio_itgb1b	P472L	# | |---->Altered Disordered_interface (Pr = 0.04) |
Danio_rerio_itgb1b	P472L	# | | |
Danio_rerio_itgb1b	P472L	# | |---->Altered Ordered_interface (Pr = 0.21) |
Danio_rerio_itgb1b	P472L	# | |
Danio_rerio_itgb1b	P472L	# |---->Altered Metal_binding (Pr = 0.06)<---------------------------------------------------------|
Danio_rerio_itgb1b	P472L	# |
Danio_rerio_itgb1b	P472L	# |---->Altered PTM_site (Pr = 0.09)
Danio_rerio_itgb1b	I481V	0.125	Altered Cytoplasmic_loop (Pr = 0.17 | P = 0.01)	Altered Motifs (ELME000335:Inverted version of LIG_SUMO_SBM_1 that mediates binding to SUMO proteins non-covalently.)	Predicted conservation scores
Danio_rerio_itgb1b	I481V	# Altered Effect (Pr = 0.26)
Danio_rerio_itgb1b	I481V	# |---->Altered Motifs (ELME000335)
Danio_rerio_itgb1b	I481V	# |---->Altered Structure_and_dynamics (Pr = 0.26)-------------------------------------------------------|
Danio_rerio_itgb1b	I481V	# | |---->Altered Secondary_structure (Pr = 0.26) |
Danio_rerio_itgb1b	I481V	# | | |
Danio_rerio_itgb1b	I481V	# | |---->Altered Stability_and_conformational_flexibility (Pr = 0.16) |
Danio_rerio_itgb1b	I481V	# | | |---->Altered Conformational_flexibility (Pr = 0.16) |
Danio_rerio_itgb1b	I481V	# | | |
Danio_rerio_itgb1b	I481V	# | |---->Altered Special_structural_signatures (Pr = 0.17) |
Danio_rerio_itgb1b	I481V	# | |---->Altered Signal_peptide (Pr = 0.00) |
Danio_rerio_itgb1b	I481V	# | | |
Danio_rerio_itgb1b	I481V	# | |---->Altered Transmembrane_protein (Pr = 0.17) |
Danio_rerio_itgb1b	I481V	# | |---->Altered Non-cytoplasmic_loop (Pr = 0.17 | P = 0.01) |
Danio_rerio_itgb1b	I481V	# | |
Danio_rerio_itgb1b	I481V	# |---->Altered Functional_residue (Pr = 0.19) |
Danio_rerio_itgb1b	I481V	# |---->Altered Macromolecular_binding (Pr = 0.19) |
Danio_rerio_itgb1b	I481V	# | |---->Altered Protein_binding (Pr = 0.19) |
Danio_rerio_itgb1b	I481V	# | |---->Altered Disordered_interface (Pr = 0.02) |
Danio_rerio_itgb1b	I481V	# | | |
Danio_rerio_itgb1b	I481V	# | |---->Altered Ordered_interface (Pr = 0.19) |
Danio_rerio_itgb1b	I481V	# | |
Danio_rerio_itgb1b	I481V	# |---->Altered Metal_binding (Pr = 0.07)<---------------------------------------------------------|
Danio_rerio_itgb1b	I481V	# |
Danio_rerio_itgb1b	I481V	# |---->Altered PTM_site (Pr = 0.07)
Danio_rerio_itgb1b	P498K	0.432		Altered Motifs (ELME000136:The Class IV WW domain interaction motif is recognised primarily by the Pin1 phosphorylation-dependent prolyl isomerase.; ELME000155:This is the motif recognized by those SH3 domains with a non-canonical class I recognition specificity; ELME000159:Proline-Directed Kinase (e.g. MAPK) phosphorylation site in higher eukaryotes.; PS00008:N-myristoylation site)	Predicted conservation scores
Danio_rerio_itgb1b	P498K	# Altered Effect (Pr = 0.26)
Danio_rerio_itgb1b	P498K	# |---->Altered Motifs (ELME000136|ELME000155|ELME000159|PS00008)
Danio_rerio_itgb1b	P498K	# |---->Altered Structure_and_dynamics (Pr = 0.26)-------------------------------------------------------|
Danio_rerio_itgb1b	P498K	# | |---->Altered Secondary_structure (Pr = 0.26) |
Danio_rerio_itgb1b	P498K	# | | |
Danio_rerio_itgb1b	P498K	# | |---->Altered Stability_and_conformational_flexibility (Pr = 0.14) |
Danio_rerio_itgb1b	P498K	# | | |---->Altered Conformational_flexibility (Pr = 0.14) |
Danio_rerio_itgb1b	P498K	# | | |
Danio_rerio_itgb1b	P498K	# | |---->Altered Special_structural_signatures (Pr = 0.01) |
Danio_rerio_itgb1b	P498K	# | |---->Altered Signal_peptide (Pr = 0.00) |
Danio_rerio_itgb1b	P498K	# | | |
Danio_rerio_itgb1b	P498K	# | |---->Altered Transmembrane_protein (Pr = 0.01) |
Danio_rerio_itgb1b	P498K	# | |
Danio_rerio_itgb1b	P498K	# |---->Altered Functional_residue (Pr = 0.10) |
Danio_rerio_itgb1b	P498K	# |---->Altered Macromolecular_binding (Pr = 0.02) |
Danio_rerio_itgb1b	P498K	# | |---->Altered Protein_binding (Pr = 0.02) |
Danio_rerio_itgb1b	P498K	# | |---->Altered Disordered_interface (Pr = 0.02) |
Danio_rerio_itgb1b	P498K	# | | |
Danio_rerio_itgb1b	P498K	# | |---->Altered Ordered_interface (Pr = 0.02) |
Danio_rerio_itgb1b	P498K	# | |
Danio_rerio_itgb1b	P498K	# |---->Altered Metal_binding (Pr = 0.03)<---------------------------------------------------------|
Danio_rerio_itgb1b	P498K	# |
Danio_rerio_itgb1b	P498K	# |---->Altered PTM_site (Pr = 0.10)
Danio_rerio_itgb1b	E601D	0.305	Gain of Zinc_binding at C602 (Pr = 0.29 | P = 0.02); Loss of Strand (Pr = 0.26 | P = 0.05); Altered Cytoplasmic_loop (Pr = 0.24 | P = 1.6e-03); Gain of Disulfide_linkage at C600 (Pr = 0.17 | P = 0.03)	Altered Motifs (PS00243:Integrins beta chain cysteine-rich domain signature)	Predicted conservation scores
Danio_rerio_itgb1b	E601D	# Altered Effect (Pr = 0.29)
Danio_rerio_itgb1b	E601D	# |---->Altered Motifs (PS00243)
Danio_rerio_itgb1b	E601D	# |---->Altered Structure_and_dynamics (Pr = 0.29)-------------------------------------------------------|
Danio_rerio_itgb1b	E601D	# | |---->Altered Secondary_structure (Pr = 0.26) |
Danio_rerio_itgb1b	E601D	# | | |---->Loss of Strand (Pr = 0.26 | P = 0.05) |
Danio_rerio_itgb1b	E601D	# | | |
Danio_rerio_itgb1b	E601D	# | |---->Altered Stability_and_conformational_flexibility (Pr = 0.29) |
Danio_rerio_itgb1b	E601D	# | | |---->Gain of Disulfide_linkage at C600 (Pr = 0.17 | P = 0.03) |
Danio_rerio_itgb1b	E601D	# | | |---->Altered Conformational_flexibility (Pr = 0.29) |
Danio_rerio_itgb1b	E601D	# | | |
Danio_rerio_itgb1b	E601D	# | |---->Altered Special_structural_signatures (Pr = 0.24) |
Danio_rerio_itgb1b	E601D	# | |---->Altered Signal_peptide (Pr = 0.00) |
Danio_rerio_itgb1b	E601D	# | | |
Danio_rerio_itgb1b	E601D	# | |---->Altered Transmembrane_protein (Pr = 0.24) |
Danio_rerio_itgb1b	E601D	# | |---->Altered Non-cytoplasmic_loop (Pr = 0.24 | P = 1.6e-03) |
Danio_rerio_itgb1b	E601D	# | |
Danio_rerio_itgb1b	E601D	# |---->Altered Functional_residue (Pr = 0.29) |
Danio_rerio_itgb1b	E601D	# |---->Altered Macromolecular_binding (Pr = 0.14) |
Danio_rerio_itgb1b	E601D	# | |---->Altered Protein_binding (Pr = 0.14) |
Danio_rerio_itgb1b	E601D	# | |---->Altered Disordered_interface (Pr = 0.14) |
Danio_rerio_itgb1b	E601D	# | | |
Danio_rerio_itgb1b	E601D	# | |---->Altered Ordered_interface (Pr = 0.06) |
Danio_rerio_itgb1b	E601D	# | |
Danio_rerio_itgb1b	E601D	# |---->Altered Metal_binding (Pr = 0.29)<---------------------------------------------------------|
Danio_rerio_itgb1b	E601D	# | |---->Gain of Zinc_binding at C602 (Pr = 0.29 | P = 0.02)
Danio_rerio_itgb1b	E601D	# |
Danio_rerio_itgb1b	E601D	# |---->Altered PTM_site (Pr = 0.09)
Danio_rerio_itgb1b	T638N	0.463	Loss of Strand (Pr = 0.27 | P = 0.03); Gain of Loop (Pr = 0.27 | P = 0.04); Gain of Disulfide_linkage at C633 (Pr = 0.21 | P = 0.02)	Altered Motifs (ELME000062:Secondary preference for PKA-type AGC kinase phosphorylation.; ELME000162:Site for attachment of a fucose residue to a serine.; PS00008:N-myristoylation site; PS00243:Integrins beta chain cysteine-rich domain signature)	Predicted conservation scores
Danio_rerio_itgb1b	T638N	# Altered Effect (Pr = 0.27)
Danio_rerio_itgb1b	T638N	# |---->Altered Motifs (ELME000062|ELME000162|PS00008|PS00243)
Danio_rerio_itgb1b	T638N	# |---->Altered Structure_and_dynamics (Pr = 0.27)-------------------------------------------------------|
Danio_rerio_itgb1b	T638N	# | |---->Altered Secondary_structure (Pr = 0.27) |
Danio_rerio_itgb1b	T638N	# | | |---->Loss of Strand (Pr = 0.27 | P = 0.03) |
Danio_rerio_itgb1b	T638N	# | | |---->Gain of Loop (Pr = 0.27 | P = 0.04) |
Danio_rerio_itgb1b	T638N	# | | |
Danio_rerio_itgb1b	T638N	# | |---->Altered Stability_and_conformational_flexibility (Pr = 0.26) |
Danio_rerio_itgb1b	T638N	# | | |---->Gain of Disulfide_linkage at C633 (Pr = 0.21 | P = 0.02) |
Danio_rerio_itgb1b	T638N	# | | |---->Altered Conformational_flexibility (Pr = 0.26) |
Danio_rerio_itgb1b	T638N	# | | |
Danio_rerio_itgb1b	T638N	# | |---->Altered Special_structural_signatures (Pr = 0.07) |
Danio_rerio_itgb1b	T638N	# | |---->Altered Signal_peptide (Pr = 0.00) |
Danio_rerio_itgb1b	T638N	# | | |
Danio_rerio_itgb1b	T638N	# | |---->Altered Transmembrane_protein (Pr = 0.07) |
Danio_rerio_itgb1b	T638N	# | |
Danio_rerio_itgb1b	T638N	# |---->Altered Functional_residue (Pr = 0.14) |
Danio_rerio_itgb1b	T638N	# |---->Altered Macromolecular_binding (Pr = 0.05) |
Danio_rerio_itgb1b	T638N	# | |---->Altered Protein_binding (Pr = 0.05) |
Danio_rerio_itgb1b	T638N	# | |---->Altered Disordered_interface (Pr = 0.03) |
Danio_rerio_itgb1b	T638N	# | | |
Danio_rerio_itgb1b	T638N	# | |---->Altered Ordered_interface (Pr = 0.05) |
Danio_rerio_itgb1b	T638N	# | |
Danio_rerio_itgb1b	T638N	# |---->Altered Metal_binding (Pr = 0.14)<---------------------------------------------------------|
Danio_rerio_itgb1b	T638N	# |
Danio_rerio_itgb1b	T638N	# |---->Altered PTM_site (Pr = 0.12)
Danio_rerio_itgb1b	V643A	0.209	Gain of Intrinsic_disorder (Pr = 0.35 | P = 0.02); Loss of Disulfide_linkage at C639 (Pr = 0.12 | P = 0.04)	Altered Motifs (PS00243:Integrins beta chain cysteine-rich domain signature)	Predicted conservation scores
Danio_rerio_itgb1b	V643A	# Altered Effect (Pr = 0.35)
Danio_rerio_itgb1b	V643A	# |---->Altered Motifs (PS00243)
Danio_rerio_itgb1b	V643A	# |---->Altered Structure_and_dynamics (Pr = 0.35)-------------------------------------------------------|
Danio_rerio_itgb1b	V643A	# | |---->Altered Secondary_structure (Pr = 0.26) |
Danio_rerio_itgb1b	V643A	# | | |
Danio_rerio_itgb1b	V643A	# | |---->Altered Stability_and_conformational_flexibility (Pr = 0.35) |
Danio_rerio_itgb1b	V643A	# | | |---->Loss of Disulfide_linkage at C639 (Pr = 0.12 | P = 0.04) |
Danio_rerio_itgb1b	V643A	# | | |---->Altered Conformational_flexibility (Pr = 0.35) |
Danio_rerio_itgb1b	V643A	# | | |---->Gain of Intrinsic_disorder (Pr = 0.35 | P = 0.02) |
Danio_rerio_itgb1b	V643A	# | | |
Danio_rerio_itgb1b	V643A	# | |---->Altered Special_structural_signatures (Pr = 0.07) |
Danio_rerio_itgb1b	V643A	# | |---->Altered Signal_peptide (Pr = 0.00) |
Danio_rerio_itgb1b	V643A	# | | |
Danio_rerio_itgb1b	V643A	# | |---->Altered Transmembrane_protein (Pr = 0.07) |
Danio_rerio_itgb1b	V643A	# | |
Danio_rerio_itgb1b	V643A	# |---->Altered Functional_residue (Pr = 0.12) |
Danio_rerio_itgb1b	V643A	# |---->Altered Macromolecular_binding (Pr = 0.03) |
Danio_rerio_itgb1b	V643A	# | |---->Altered Protein_binding (Pr = 0.03) |
Danio_rerio_itgb1b	V643A	# | |---->Altered Disordered_interface (Pr = 0.03) |
Danio_rerio_itgb1b	V643A	# | | |
Danio_rerio_itgb1b	V643A	# | |---->Altered Ordered_interface (Pr = 0.02) |
Danio_rerio_itgb1b	V643A	# | |
Danio_rerio_itgb1b	V643A	# |---->Altered Metal_binding (Pr = 0.12)<---------------------------------------------------------|
Danio_rerio_itgb1b	V643A	# |
Danio_rerio_itgb1b	V643A	# |---->Altered PTM_site (Pr = 0.07)
Danio_rerio_itgb1b	S649T	0.212	Loss of Disulfide_linkage at C646 (Pr = 0.10 | P = 0.05)	Altered Motifs (None)	Predicted conservation scores
Danio_rerio_itgb1b	S649T	# Altered Effect (Pr = 0.26)
Danio_rerio_itgb1b	S649T	# |---->Altered Motifs (None)
Danio_rerio_itgb1b	S649T	# |---->Altered Structure_and_dynamics (Pr = 0.26)-------------------------------------------------------|
Danio_rerio_itgb1b	S649T	# | |---->Altered Secondary_structure (Pr = 0.26) |
Danio_rerio_itgb1b	S649T	# | | |
Danio_rerio_itgb1b	S649T	# | |---->Altered Stability_and_conformational_flexibility (Pr = 0.23) |
Danio_rerio_itgb1b	S649T	# | | |---->Loss of Disulfide_linkage at C646 (Pr = 0.10 | P = 0.05) |
Danio_rerio_itgb1b	S649T	# | | |---->Altered Conformational_flexibility (Pr = 0.23) |
Danio_rerio_itgb1b	S649T	# | | |
Danio_rerio_itgb1b	S649T	# | |---->Altered Special_structural_signatures (Pr = 0.08) |
Danio_rerio_itgb1b	S649T	# | |---->Altered Signal_peptide (Pr = 0.00) |
Danio_rerio_itgb1b	S649T	# | | |
Danio_rerio_itgb1b	S649T	# | |---->Altered Transmembrane_protein (Pr = 0.08) |
Danio_rerio_itgb1b	S649T	# | |
Danio_rerio_itgb1b	S649T	# |---->Altered Functional_residue (Pr = 0.07) |
Danio_rerio_itgb1b	S649T	# |---->Altered Macromolecular_binding (Pr = 0.06) |
Danio_rerio_itgb1b	S649T	# | |---->Altered Protein_binding (Pr = 0.06) |
Danio_rerio_itgb1b	S649T	# | |---->Altered Disordered_interface (Pr = 0.01) |
Danio_rerio_itgb1b	S649T	# | | |
Danio_rerio_itgb1b	S649T	# | |---->Altered Ordered_interface (Pr = 0.06) |
Danio_rerio_itgb1b	S649T	# | |
Danio_rerio_itgb1b	S649T	# |---->Altered Metal_binding (Pr = 0.05)<---------------------------------------------------------|
Danio_rerio_itgb1b	S649T	# |
Danio_rerio_itgb1b	S649T	# |---->Altered PTM_site (Pr = 0.07)
Danio_rerio_itgb1b	N695T	0.282	Loss of Disulfide_linkage at C691 (Pr = 0.20 | P = 0.02)	Altered Motifs (ELME000063:CK1 phosphorylation site; ELME000084:GRB2-like Src Homology 2 (SH2) domains binding motif.; ELME000120:Tyrosine-based sorting signal responsible for the interaction with mu subunit of AP (Adaptor Protein) complex; ELME000182:STAT5 Src Homology 2 (SH2) domain binding motif.; PS00005:Protein kinase C phosphorylation site)	Predicted conservation scores
Danio_rerio_itgb1b	N695T	# Altered Effect (Pr = 0.27)
Danio_rerio_itgb1b	N695T	# |---->Altered Motifs (ELME000063|ELME000084|ELME000120|ELME000182|PS00005)
Danio_rerio_itgb1b	N695T	# |---->Altered Structure_and_dynamics (Pr = 0.27)-------------------------------------------------------|
Danio_rerio_itgb1b	N695T	# | |---->Altered Secondary_structure (Pr = 0.25) |
Danio_rerio_itgb1b	N695T	# | | |
Danio_rerio_itgb1b	N695T	# | |---->Altered Stability_and_conformational_flexibility (Pr = 0.27) |
Danio_rerio_itgb1b	N695T	# | | |---->Loss of Disulfide_linkage at C691 (Pr = 0.20 | P = 0.02) |
Danio_rerio_itgb1b	N695T	# | | |---->Altered Conformational_flexibility (Pr = 0.27) |
Danio_rerio_itgb1b	N695T	# | | |
Danio_rerio_itgb1b	N695T	# | |---->Altered Special_structural_signatures (Pr = 0.01) |
Danio_rerio_itgb1b	N695T	# | |---->Altered Signal_peptide (Pr = 0.00) |
Danio_rerio_itgb1b	N695T	# | | |
Danio_rerio_itgb1b	N695T	# | |---->Altered Transmembrane_protein (Pr = 0.01) |
Danio_rerio_itgb1b	N695T	# | |
Danio_rerio_itgb1b	N695T	# |---->Altered Functional_residue (Pr = 0.24) |
Danio_rerio_itgb1b	N695T	# |---->Altered Macromolecular_binding (Pr = 0.05) |
Danio_rerio_itgb1b	N695T	# | |---->Altered Protein_binding (Pr = 0.05) |
Danio_rerio_itgb1b	N695T	# | |---->Altered Disordered_interface (Pr = 0.04) |
Danio_rerio_itgb1b	N695T	# | | |
Danio_rerio_itgb1b	N695T	# | |---->Altered Ordered_interface (Pr = 0.05) |
Danio_rerio_itgb1b	N695T	# | |
Danio_rerio_itgb1b	N695T	# |---->Altered Metal_binding (Pr = 0.14)<---------------------------------------------------------|
Danio_rerio_itgb1b	N695T	# |
Danio_rerio_itgb1b	N695T	# |---->Altered PTM_site (Pr = 0.24)
Danio_rerio_itgb1b	L696M	0.150	Gain of Intrinsic_disorder (Pr = 0.38 | P = 0.01); Gain of Disulfide_linkage at C691 (Pr = 0.21 | P = 0.02); Gain of SUMOylation at K701 (Pr = 0.19 | P = 0.04)	Altered Motifs (ELME000084:GRB2-like Src Homology 2 (SH2) domains binding motif.; ELME000120:Tyrosine-based sorting signal responsible for the interaction with mu subunit of AP (Adaptor Protein) complex; ELME000182:STAT5 Src Homology 2 (SH2) domain binding motif.)	Predicted conservation scores
Danio_rerio_itgb1b	L696M	# Altered Effect (Pr = 0.38)
Danio_rerio_itgb1b	L696M	# |---->Altered Motifs (ELME000084|ELME000120|ELME000182)
Danio_rerio_itgb1b	L696M	# |---->Altered Structure_and_dynamics (Pr = 0.38)-------------------------------------------------------|
Danio_rerio_itgb1b	L696M	# | |---->Altered Secondary_structure (Pr = 0.25) |
Danio_rerio_itgb1b	L696M	# | | |
Danio_rerio_itgb1b	L696M	# | |---->Altered Stability_and_conformational_flexibility (Pr = 0.38) |
Danio_rerio_itgb1b	L696M	# | | |---->Gain of Disulfide_linkage at C691 (Pr = 0.21 | P = 0.02) |
Danio_rerio_itgb1b	L696M	# | | |---->Altered Conformational_flexibility (Pr = 0.38) |
Danio_rerio_itgb1b	L696M	# | | |---->Gain of Intrinsic_disorder (Pr = 0.38 | P = 0.01) |
Danio_rerio_itgb1b	L696M	# | | |
Danio_rerio_itgb1b	L696M	# | |---->Altered Special_structural_signatures (Pr = 0.01) |
Danio_rerio_itgb1b	L696M	# | |---->Altered Signal_peptide (Pr = 0.00) |
Danio_rerio_itgb1b	L696M	# | | |
Danio_rerio_itgb1b	L696M	# | |---->Altered Transmembrane_protein (Pr = 0.01) |
Danio_rerio_itgb1b	L696M	# | |
Danio_rerio_itgb1b	L696M	# |---->Altered Functional_residue (Pr = 0.22) |
Danio_rerio_itgb1b	L696M	# |---->Altered Macromolecular_binding (Pr = 0.05) |
Danio_rerio_itgb1b	L696M	# | |---->Altered Protein_binding (Pr = 0.05) |
Danio_rerio_itgb1b	L696M	# | |---->Altered Disordered_interface (Pr = 0.04) |
Danio_rerio_itgb1b	L696M	# | | |
Danio_rerio_itgb1b	L696M	# | |---->Altered Ordered_interface (Pr = 0.05) |
Danio_rerio_itgb1b	L696M	# | |
Danio_rerio_itgb1b	L696M	# |---->Altered Metal_binding (Pr = 0.13)<---------------------------------------------------------|
Danio_rerio_itgb1b	L696M	# |
Danio_rerio_itgb1b	L696M	# |---->Altered PTM_site (Pr = 0.22)
Danio_rerio_itgb1b	L696M	# |---->Gain of SUMOylation at K701 (Pr = 0.19 | P = 0.04)
Danio_rerio_itgb1b	M698V	0.122	Loss of SUMOylation at K701 (Pr = 0.18 | P = 0.05); Altered Stability (Pr = 0.09 | P = 0.05)	Altered Motifs (ELME000146:Subtilisin/kexin isozyme-1 (SKI1) cleavage site ([RK]-X-[hydrophobic]-[LTKF]-|-X))	Predicted conservation scores
Danio_rerio_itgb1b	M698V	# Altered Effect (Pr = 0.30)
Danio_rerio_itgb1b	M698V	# |---->Altered Motifs (ELME000146)
Danio_rerio_itgb1b	M698V	# |---->Altered Structure_and_dynamics (Pr = 0.30)-------------------------------------------------------|
Danio_rerio_itgb1b	M698V	# | |---->Altered Secondary_structure (Pr = 0.26) |
Danio_rerio_itgb1b	M698V	# | | |
Danio_rerio_itgb1b	M698V	# | |---->Altered Stability_and_conformational_flexibility (Pr = 0.30) |
Danio_rerio_itgb1b	M698V	# | | |---->Altered Stability (Pr = 0.09 | P = 0.05) |
Danio_rerio_itgb1b	M698V	# | | |---->Altered Conformational_flexibility (Pr = 0.30) |
Danio_rerio_itgb1b	M698V	# | | |
Danio_rerio_itgb1b	M698V	# | |---->Altered Special_structural_signatures (Pr = 0.02) |
Danio_rerio_itgb1b	M698V	# | |---->Altered Signal_peptide (Pr = 0.00) |
Danio_rerio_itgb1b	M698V	# | | |
Danio_rerio_itgb1b	M698V	# | |---->Altered Transmembrane_protein (Pr = 0.02) |
Danio_rerio_itgb1b	M698V	# | |
Danio_rerio_itgb1b	M698V	# |---->Altered Functional_residue (Pr = 0.23) |
Danio_rerio_itgb1b	M698V	# |---->Altered Macromolecular_binding (Pr = 0.06) |
Danio_rerio_itgb1b	M698V	# | |---->Altered Protein_binding (Pr = 0.06) |
Danio_rerio_itgb1b	M698V	# | |---->Altered Disordered_interface (Pr = 0.04) |
Danio_rerio_itgb1b	M698V	# | | |
Danio_rerio_itgb1b	M698V	# | |---->Altered Ordered_interface (Pr = 0.06) |
Danio_rerio_itgb1b	M698V	# | |
Danio_rerio_itgb1b	M698V	# |---->Altered Metal_binding (Pr = 0.01)<---------------------------------------------------------|
Danio_rerio_itgb1b	M698V	# |
Danio_rerio_itgb1b	M698V	# |---->Altered PTM_site (Pr = 0.23)
Danio_rerio_itgb1b	M698V	# |---->Loss of SUMOylation at K701 (Pr = 0.18 | P = 0.05)
Danio_rerio_itgb1b	F713I	0.358	Gain of Disulfide_linkage at C718 (Pr = 0.26 | P = 3.3e-03)	Altered Motifs (None)	Predicted conservation scores
Danio_rerio_itgb1b	F713I	# Altered Effect (Pr = 0.27)
Danio_rerio_itgb1b	F713I	# |---->Altered Motifs (None)
Danio_rerio_itgb1b	F713I	# |---->Altered Structure_and_dynamics (Pr = 0.27)-------------------------------------------------------|
Danio_rerio_itgb1b	F713I	# | |---->Altered Secondary_structure (Pr = 0.26) |
Danio_rerio_itgb1b	F713I	# | | |
Danio_rerio_itgb1b	F713I	# | |---->Altered Stability_and_conformational_flexibility (Pr = 0.27) |
Danio_rerio_itgb1b	F713I	# | | |---->Gain of Disulfide_linkage at C718 (Pr = 0.26 | P = 3.3e-03) |
Danio_rerio_itgb1b	F713I	# | | |---->Altered Conformational_flexibility (Pr = 0.27) |
Danio_rerio_itgb1b	F713I	# | | |
Danio_rerio_itgb1b	F713I	# | |---->Altered Special_structural_signatures (Pr = 0.09) |
Danio_rerio_itgb1b	F713I	# | |---->Altered Signal_peptide (Pr = 0.00) |
Danio_rerio_itgb1b	F713I	# | | |
Danio_rerio_itgb1b	F713I	# | |---->Altered Transmembrane_protein (Pr = 0.09) |
Danio_rerio_itgb1b	F713I	# | |
Danio_rerio_itgb1b	F713I	# |---->Altered Functional_residue (Pr = 0.14) |
Danio_rerio_itgb1b	F713I	# |---->Altered Macromolecular_binding (Pr = 0.08) |
Danio_rerio_itgb1b	F713I	# | |---->Altered Protein_binding (Pr = 0.08) |
Danio_rerio_itgb1b	F713I	# | |---->Altered Disordered_interface (Pr = 0.06) |
Danio_rerio_itgb1b	F713I	# | | |
Danio_rerio_itgb1b	F713I	# | |---->Altered Ordered_interface (Pr = 0.08) |
Danio_rerio_itgb1b	F713I	# | |
Danio_rerio_itgb1b	F713I	# |---->Altered Metal_binding (Pr = 0.14)<---------------------------------------------------------|
Danio_rerio_itgb1b	F713I	# |
Danio_rerio_itgb1b	F713I	# |---->Altered PTM_site (Pr = 0.05)
Danio_rerio_itgb1b	K735R	0.204	Altered Cytoplasmic_loop (Pr = 0.26 | P = 1.1e-03); Gain of N-linked_glycosylation at N736 (Pr = 0.19 | P = 3.4e-03); Gain of Sodium_binding at D737 (Pr = 0.18 | P = 0.05)	Altered Motifs (ELME000051:Longer mode 2 interacting phospho-motif for 14-3-3 proteins with key conservation RxxxS#p.; ELME000053:GSK3 phosphorylation recognition site; ELME000064:CK2 phosphorylation site; ELME000070:Generic motif for N-glycosylation. It was shown that Trp - Asp - and Glu are uncommon before the Ser/Thr position (PMID-8626433). Efficient glycosylation usually occurs when ~60 residues or more separate the glycosylation acceptor site from the C-terminus.; ELME000220:Phosphothreonine motif binding a subset of FHA domains that have a preference for an acidic amino acid at the pT+3 position.; ELME000321:Caspase3 and Caspase7 cleavage site; PS00006:Casein kinase II phosphorylation site)	Predicted conservation scores
Danio_rerio_itgb1b	K735R	# Altered Effect (Pr = 0.26)
Danio_rerio_itgb1b	K735R	# |---->Altered Motifs (ELME000051|ELME000053|ELME000064|ELME000070|ELME000220|ELME000321|PS00006)
Danio_rerio_itgb1b	K735R	# |---->Altered Structure_and_dynamics (Pr = 0.26)-------------------------------------------------------|
Danio_rerio_itgb1b	K735R	# | |---->Altered Secondary_structure (Pr = 0.25) |
Danio_rerio_itgb1b	K735R	# | | |
Danio_rerio_itgb1b	K735R	# | |---->Altered Stability_and_conformational_flexibility (Pr = 0.19) |
Danio_rerio_itgb1b	K735R	# | | |---->Altered Conformational_flexibility (Pr = 0.19) |
Danio_rerio_itgb1b	K735R	# | | |
Danio_rerio_itgb1b	K735R	# | |---->Altered Special_structural_signatures (Pr = 0.26) |
Danio_rerio_itgb1b	K735R	# | |---->Altered Signal_peptide (Pr = 0.00) |
Danio_rerio_itgb1b	K735R	# | | |
Danio_rerio_itgb1b	K735R	# | |---->Altered Transmembrane_protein (Pr = 0.26) |
Danio_rerio_itgb1b	K735R	# | |---->Altered Non-cytoplasmic_loop (Pr = 0.26 | P = 1.1e-03) |
Danio_rerio_itgb1b	K735R	# | |
Danio_rerio_itgb1b	K735R	# |---->Altered Functional_residue (Pr = 0.26) |
Danio_rerio_itgb1b	K735R	# |---->Altered Macromolecular_binding (Pr = 0.26) |
Danio_rerio_itgb1b	K735R	# | |---->Altered Protein_binding (Pr = 0.26) |
Danio_rerio_itgb1b	K735R	# | |---->Altered Disordered_interface (Pr = 0.09) |
Danio_rerio_itgb1b	K735R	# | | |
Danio_rerio_itgb1b	K735R	# | |---->Altered Ordered_interface (Pr = 0.26) |
Danio_rerio_itgb1b	K735R	# | |
Danio_rerio_itgb1b	K735R	# |---->Altered Metal_binding (Pr = 0.18)<---------------------------------------------------------|
Danio_rerio_itgb1b	K735R	# | |---->Gain of Sodium_binding at D737 (Pr = 0.18 | P = 0.05)
Danio_rerio_itgb1b	K735R	# |
Danio_rerio_itgb1b	K735R	# |---->Altered PTM_site (Pr = 0.19)
Danio_rerio_itgb1b	K735R	# |---->Gain of N-linked_glycosylation at N736 (Pr = 0.19 | P = 3.4e-03)
Danio_rerio_itgb1b	T739S	0.146	Altered PPI_residue (Pr = 0.27 | P = 0.05); Gain of Sodium_binding at D737 (Pr = 0.19 | P = 0.04); Loss of N-linked_glycosylation at N736 (Pr = 0.18 | P = 4.2e-03)	Altered Motifs (ELME000052:Phosphothreonine motif binding a subset of FHA domains that show a preference for a large aliphatic amino acid at the pT+3 position.; ELME000064:CK2 phosphorylation site; ELME000070:Generic motif for N-glycosylation. It was shown that Trp - Asp - and Glu are uncommon before the Ser/Thr position (PMID-8626433). Efficient glycosylation usually occurs when ~60 residues or more separate the glycosylation acceptor site from the C-terminus.; ELME000147:Site phosphorylated by the Polo-like kinase.; PS00001:N-glycosylation site; PS00006:Casein kinase II phosphorylation site)	Predicted conservation scores
Danio_rerio_itgb1b	T739S	# Altered Effect (Pr = 0.27)
Danio_rerio_itgb1b	T739S	# |---->Altered Motifs (ELME000052|ELME000064|ELME000070|ELME000147|PS00001|PS00006)
Danio_rerio_itgb1b	T739S	# |---->Altered Structure_and_dynamics (Pr = 0.26)-------------------------------------------------------|
Danio_rerio_itgb1b	T739S	# | |---->Altered Secondary_structure (Pr = 0.24) |
Danio_rerio_itgb1b	T739S	# | | |
Danio_rerio_itgb1b	T739S	# | |---->Altered Stability_and_conformational_flexibility (Pr = 0.26) |
Danio_rerio_itgb1b	T739S	# | | |---->Altered Conformational_flexibility (Pr = 0.26) |
Danio_rerio_itgb1b	T739S	# | | |
Danio_rerio_itgb1b	T739S	# | |---->Altered Special_structural_signatures (Pr = 0.07) |
Danio_rerio_itgb1b	T739S	# | |---->Altered Signal_peptide (Pr = 0.00) |
Danio_rerio_itgb1b	T739S	# | | |
Danio_rerio_itgb1b	T739S	# | |---->Altered Transmembrane_protein (Pr = 0.07) |
Danio_rerio_itgb1b	T739S	# | |
Danio_rerio_itgb1b	T739S	# |---->Altered Functional_residue (Pr = 0.27) |
Danio_rerio_itgb1b	T739S	# |---->Altered Macromolecular_binding (Pr = 0.27) |
Danio_rerio_itgb1b	T739S	# | |---->Altered Protein_binding (Pr = 0.27) |
Danio_rerio_itgb1b	T739S	# | |---->Altered Disordered_interface (Pr = 0.01) |
Danio_rerio_itgb1b	T739S	# | | |
Danio_rerio_itgb1b	T739S	# | |---->Altered Ordered_interface (Pr = 0.27) |
Danio_rerio_itgb1b	T739S	# | |---->Altered PPI_residue (Pr = 0.27 | P = 0.05) |
Danio_rerio_itgb1b	T739S	# | |
Danio_rerio_itgb1b	T739S	# |---->Altered Metal_binding (Pr = 0.19)<---------------------------------------------------------|
Danio_rerio_itgb1b	T739S	# | |---->Gain of Sodium_binding at D737 (Pr = 0.19 | P = 0.04)
Danio_rerio_itgb1b	T739S	# |
Danio_rerio_itgb1b	T739S	# |---->Altered PTM_site (Pr = 0.18)
Danio_rerio_itgb1b	T739S	# |---->Loss of N-linked_glycosylation at N736 (Pr = 0.18 | P = 4.2e-03)
Danio_rerio_itgb1b	E741M	0.460	Altered PPI_residue (Pr = 0.34 | P = 7.7e-03); Gain of N-linked_glycosylation at N736 (Pr = 0.19 | P = 3.6e-03); Altered Cytoplasmic_loop (Pr = 0.15 | P = 0.01)	Altered Motifs (ELME000052:Phosphothreonine motif binding a subset of FHA domains that show a preference for a large aliphatic amino acid at the pT+3 position.; ELME000064:CK2 phosphorylation site; ELME000147:Site phosphorylated by the Polo-like kinase.; PS00006:Casein kinase II phosphorylation site)	Predicted conservation scores
Danio_rerio_itgb1b	E741M	# Altered Effect (Pr = 0.34)
Danio_rerio_itgb1b	E741M	# |---->Altered Motifs (ELME000052|ELME000064|ELME000147|PS00006)
Danio_rerio_itgb1b	E741M	# |---->Altered Structure_and_dynamics (Pr = 0.26)-------------------------------------------------------|
Danio_rerio_itgb1b	E741M	# | |---->Altered Secondary_structure (Pr = 0.26) |
Danio_rerio_itgb1b	E741M	# | | |
Danio_rerio_itgb1b	E741M	# | |---->Altered Stability_and_conformational_flexibility (Pr = 0.20) |
Danio_rerio_itgb1b	E741M	# | | |---->Altered Conformational_flexibility (Pr = 0.20) |
Danio_rerio_itgb1b	E741M	# | | |
Danio_rerio_itgb1b	E741M	# | |---->Altered Special_structural_signatures (Pr = 0.15) |
Danio_rerio_itgb1b	E741M	# | |---->Altered Signal_peptide (Pr = 0.00) |
Danio_rerio_itgb1b	E741M	# | | |
Danio_rerio_itgb1b	E741M	# | |---->Altered Transmembrane_protein (Pr = 0.15) |
Danio_rerio_itgb1b	E741M	# | |---->Altered Non-cytoplasmic_loop (Pr = 0.15 | P = 0.01) |
Danio_rerio_itgb1b	E741M	# | |
Danio_rerio_itgb1b	E741M	# |---->Altered Functional_residue (Pr = 0.34) |
Danio_rerio_itgb1b	E741M	# |---->Altered Macromolecular_binding (Pr = 0.34) |
Danio_rerio_itgb1b	E741M	# | |---->Altered Protein_binding (Pr = 0.34) |
Danio_rerio_itgb1b	E741M	# | |---->Altered Disordered_interface (Pr = 0.01) |
Danio_rerio_itgb1b	E741M	# | | |
Danio_rerio_itgb1b	E741M	# | |---->Altered Ordered_interface (Pr = 0.34) |
Danio_rerio_itgb1b	E741M	# | |---->Altered PPI_residue (Pr = 0.34 | P = 7.7e-03) |
Danio_rerio_itgb1b	E741M	# | |
Danio_rerio_itgb1b	E741M	# |---->Altered Metal_binding (Pr = 0.17)<---------------------------------------------------------|
Danio_rerio_itgb1b	E741M	# |
Danio_rerio_itgb1b	E741M	# |---->Altered PTM_site (Pr = 0.19)
Danio_rerio_itgb1b	E741M	# |---->Gain of N-linked_glycosylation at N736 (Pr = 0.19 | P = 3.6e-03)
Danio_rerio_itgb1b_1	D13K	0.242	Altered Cytoplasmic_loop (Pr = 0.28 | P = 4.5e-04); Altered N-terminal_signal (Pr = 0.20 | P = 6.7e-04)	Altered Motifs (ELME000202:(ST)Q motif which is phosphorylated by PIKK family members.; PS00006:Casein kinase II phosphorylation site)	Predicted conservation scores
Danio_rerio_itgb1b_1	D13K	# Altered Effect (Pr = 0.28)
Danio_rerio_itgb1b_1	D13K	# |---->Altered Motifs (ELME000202|PS00006)
Danio_rerio_itgb1b_1	D13K	# |---->Altered Structure_and_dynamics (Pr = 0.28)-------------------------------------------------------|
Danio_rerio_itgb1b_1	D13K	# | |---->Altered Secondary_structure (Pr = 0.23) |
Danio_rerio_itgb1b_1	D13K	# | | |
Danio_rerio_itgb1b_1	D13K	# | |---->Altered Stability_and_conformational_flexibility (Pr = 0.16) |
Danio_rerio_itgb1b_1	D13K	# | | |---->Altered Conformational_flexibility (Pr = 0.16) |
Danio_rerio_itgb1b_1	D13K	# | | |
Danio_rerio_itgb1b_1	D13K	# | |---->Altered Special_structural_signatures (Pr = 0.28) |
Danio_rerio_itgb1b_1	D13K	# | |---->Altered Signal_peptide (Pr = 0.20) |
Danio_rerio_itgb1b_1	D13K	# | | |---->Altered N-terminal_signal (Pr = 0.20 | P = 6.7e-04) |
Danio_rerio_itgb1b_1	D13K	# | | |
Danio_rerio_itgb1b_1	D13K	# | |---->Altered Transmembrane_protein (Pr = 0.28) |
Danio_rerio_itgb1b_1	D13K	# | |---->Altered Non-cytoplasmic_loop (Pr = 0.28 | P = 4.5e-04) |
Danio_rerio_itgb1b_1	D13K	# | |
Danio_rerio_itgb1b_1	D13K	# |---->Altered Functional_residue (Pr = 0.17) |
Danio_rerio_itgb1b_1	D13K	# |---->Altered Macromolecular_binding (Pr = 0.17) |
Danio_rerio_itgb1b_1	D13K	# | |---->Altered Protein_binding (Pr = 0.17) |
Danio_rerio_itgb1b_1	D13K	# | |---->Altered Disordered_interface (Pr = 0.17) |
Danio_rerio_itgb1b_1	D13K	# | | |
Danio_rerio_itgb1b_1	D13K	# | |---->Altered Ordered_interface (Pr = 0.13) |
Danio_rerio_itgb1b_1	D13K	# | |
Danio_rerio_itgb1b_1	D13K	# |---->Altered Metal_binding (Pr = 0.03)<---------------------------------------------------------|
Danio_rerio_itgb1b_1	D13K	# |
Danio_rerio_itgb1b_1	D13K	# |---->Altered PTM_site (Pr = 0.08)
Danio_rerio_itgb1b_1	S28F	0.411	Altered C-terminal_signal (Pr = 0.21 | P = 2.3e-04); Altered Signal_helix (Pr = 0.04 | P = 5.2e-03); Altered Signal_cleavage (Pr = 0.02 | P = 4.2e-04)	Altered Motifs (None)	Predicted conservation scores
Danio_rerio_itgb1b_1	S28F	# Altered Effect (Pr = 0.25)
Danio_rerio_itgb1b_1	S28F	# |---->Altered Motifs (None)
Danio_rerio_itgb1b_1	S28F	# |---->Altered Structure_and_dynamics (Pr = 0.25)-------------------------------------------------------|
Danio_rerio_itgb1b_1	S28F	# | |---->Altered Secondary_structure (Pr = 0.25) |
Danio_rerio_itgb1b_1	S28F	# | | |
Danio_rerio_itgb1b_1	S28F	# | |---->Altered Stability_and_conformational_flexibility (Pr = 0.15) |
Danio_rerio_itgb1b_1	S28F	# | | |---->Altered Conformational_flexibility (Pr = 0.15) |
Danio_rerio_itgb1b_1	S28F	# | | |
Danio_rerio_itgb1b_1	S28F	# | |---->Altered Special_structural_signatures (Pr = 0.21) |
Danio_rerio_itgb1b_1	S28F	# | |---->Altered Signal_peptide (Pr = 0.21) |
Danio_rerio_itgb1b_1	S28F	# | | |---->Altered Signal_helix (Pr = 0.04 | P = 5.2e-03) |
Danio_rerio_itgb1b_1	S28F	# | | |---->Altered C-terminal_signal (Pr = 0.21 | P = 2.3e-04) |
Danio_rerio_itgb1b_1	S28F	# | | |---->Altered Signal_cleavage (Pr = 0.02 | P = 4.2e-04) |
Danio_rerio_itgb1b_1	S28F	# | | |
Danio_rerio_itgb1b_1	S28F	# | |---->Altered Transmembrane_protein (Pr = 0.01) |
Danio_rerio_itgb1b_1	S28F	# | |
Danio_rerio_itgb1b_1	S28F	# |---->Altered Functional_residue (Pr = 0.15) |
Danio_rerio_itgb1b_1	S28F	# |---->Altered Macromolecular_binding (Pr = 0.11) |
Danio_rerio_itgb1b_1	S28F	# | |---->Altered Protein_binding (Pr = 0.11) |
Danio_rerio_itgb1b_1	S28F	# | |---->Altered Disordered_interface (Pr = 0.01) |
Danio_rerio_itgb1b_1	S28F	# | | |
Danio_rerio_itgb1b_1	S28F	# | |---->Altered Ordered_interface (Pr = 0.11) |
Danio_rerio_itgb1b_1	S28F	# | |
Danio_rerio_itgb1b_1	S28F	# |---->Altered Metal_binding (Pr = 0.00)<---------------------------------------------------------|
Danio_rerio_itgb1b_1	S28F	# |
Danio_rerio_itgb1b_1	S28F	# |---->Altered PTM_site (Pr = 0.15)
Danio_rerio_itgb1b_1	N186K	0.319	Altered Cytoplasmic_loop (Pr = 0.31 | P = 1.1e-04); Loss of Relative_solvent_accessibility (Pr = 0.23 | P = 0.05); Gain of Ubiquitylation at N186 (Pr = 0.17 | P = 0.03)	Altered Motifs (None)	Predicted conservation scores
Danio_rerio_itgb1b_1	N186K	# Altered Effect (Pr = 0.31)
Danio_rerio_itgb1b_1	N186K	# |---->Altered Motifs (None)
Danio_rerio_itgb1b_1	N186K	# |---->Altered Structure_and_dynamics (Pr = 0.31)-------------------------------------------------------|
Danio_rerio_itgb1b_1	N186K	# | |---->Loss of Relative_solvent_accessibility (Pr = 0.23 | P = 0.05) |
Danio_rerio_itgb1b_1	N186K	# | |---->Altered Secondary_structure (Pr = 0.09) |
Danio_rerio_itgb1b_1	N186K	# | | |
Danio_rerio_itgb1b_1	N186K	# | |---->Altered Stability_and_conformational_flexibility (Pr = 0.19) |
Danio_rerio_itgb1b_1	N186K	# | | |---->Altered Conformational_flexibility (Pr = 0.19) |
Danio_rerio_itgb1b_1	N186K	# | | |
Danio_rerio_itgb1b_1	N186K	# | |---->Altered Special_structural_signatures (Pr = 0.31) |
Danio_rerio_itgb1b_1	N186K	# | |---->Altered Signal_peptide (Pr = 0.00) |
Danio_rerio_itgb1b_1	N186K	# | | |
Danio_rerio_itgb1b_1	N186K	# | |---->Altered Transmembrane_protein (Pr = 0.31) |
Danio_rerio_itgb1b_1	N186K	# | |---->Altered Non-cytoplasmic_loop (Pr = 0.31 | P = 1.1e-04) |
Danio_rerio_itgb1b_1	N186K	# | |
Danio_rerio_itgb1b_1	N186K	# |---->Altered Functional_residue (Pr = 0.22) |
Danio_rerio_itgb1b_1	N186K	# |---->Altered Macromolecular_binding (Pr = 0.22) |
Danio_rerio_itgb1b_1	N186K	# | |---->Altered Protein_binding (Pr = 0.22) |
Danio_rerio_itgb1b_1	N186K	# | |---->Altered Disordered_interface (Pr = 0.11) |
Danio_rerio_itgb1b_1	N186K	# | | |
Danio_rerio_itgb1b_1	N186K	# | |---->Altered Ordered_interface (Pr = 0.22) |
Danio_rerio_itgb1b_1	N186K	# | |
Danio_rerio_itgb1b_1	N186K	# |---->Altered Metal_binding (Pr = 0.02)<---------------------------------------------------------|
Danio_rerio_itgb1b_1	N186K	# |
Danio_rerio_itgb1b_1	N186K	# |---->Altered PTM_site (Pr = 0.17)
Danio_rerio_itgb1b_1	N186K	# |---->Gain of Ubiquitylation at N186 (Pr = 0.17 | P = 0.03)
Danio_rerio_itgb1b_1	R203H	0.496	Altered Cytoplasmic_loop (Pr = 0.16 | P = 0.01); Altered Stability (Pr = 0.10 | P = 0.04)	Altered Motifs (ELME000052:Phosphothreonine motif binding a subset of FHA domains that show a preference for a large aliphatic amino acid at the pT+3 position.; ELME000106:Substrate recognition site that interacts with cyclin and thereby increases phosphorylation by cyclin/cdk complexes. Predicted proteins should have a CDK phosphorylation site. Also used by cyclin/cdk inhibitors.; ELME000137:Protein phosphatase 1 catalytic subunit (PP1c) interacting motif binds targeting proteins that dock to the substrate for dephosphorylation. The motif defined is [RK]{0 -1}[VI][^P][FW].; ELME000313:The WH2 motif is of variable length (16-19 amino acids) binding to the hydrophobic cleft formed by actin's subdomains 1 and 3. At the N-terminus it forms an alpha-helix followed by a flexible loop stabilised upon actin binding.)	Predicted conservation scores
Danio_rerio_itgb1b_1	R203H	# Altered Effect (Pr = 0.26)
Danio_rerio_itgb1b_1	R203H	# |---->Altered Motifs (ELME000052|ELME000106|ELME000137|ELME000313)
Danio_rerio_itgb1b_1	R203H	# |---->Altered Structure_and_dynamics (Pr = 0.26)-------------------------------------------------------|
Danio_rerio_itgb1b_1	R203H	# | |---->Altered Secondary_structure (Pr = 0.26) |
Danio_rerio_itgb1b_1	R203H	# | | |
Danio_rerio_itgb1b_1	R203H	# | |---->Altered Stability_and_conformational_flexibility (Pr = 0.14) |
Danio_rerio_itgb1b_1	R203H	# | | |---->Altered Stability (Pr = 0.10 | P = 0.04) |
Danio_rerio_itgb1b_1	R203H	# | | |---->Altered Conformational_flexibility (Pr = 0.14) |
Danio_rerio_itgb1b_1	R203H	# | | |
Danio_rerio_itgb1b_1	R203H	# | |---->Altered Special_structural_signatures (Pr = 0.16) |
Danio_rerio_itgb1b_1	R203H	# | |---->Altered Signal_peptide (Pr = 0.00) |
Danio_rerio_itgb1b_1	R203H	# | | |
Danio_rerio_itgb1b_1	R203H	# | |---->Altered Transmembrane_protein (Pr = 0.16) |
Danio_rerio_itgb1b_1	R203H	# | |---->Altered Non-cytoplasmic_loop (Pr = 0.16 | P = 0.01) |
Danio_rerio_itgb1b_1	R203H	# | |
Danio_rerio_itgb1b_1	R203H	# |---->Altered Functional_residue (Pr = 0.20) |
Danio_rerio_itgb1b_1	R203H	# |---->Altered Macromolecular_binding (Pr = 0.20) |
Danio_rerio_itgb1b_1	R203H	# | |---->Altered Protein_binding (Pr = 0.20) |
Danio_rerio_itgb1b_1	R203H	# | |---->Altered Disordered_interface (Pr = 0.17) |
Danio_rerio_itgb1b_1	R203H	# | | |
Danio_rerio_itgb1b_1	R203H	# | |---->Altered Ordered_interface (Pr = 0.20) |
Danio_rerio_itgb1b_1	R203H	# | |
Danio_rerio_itgb1b_1	R203H	# |---->Altered Metal_binding (Pr = 0.08)<---------------------------------------------------------|
Danio_rerio_itgb1b_1	R203H	# |
Danio_rerio_itgb1b_1	R203H	# |---->Altered PTM_site (Pr = 0.13)
Danio_rerio_itgb1b_1	S223K	0.494	Altered Cytoplasmic_loop (Pr = 0.24 | P = 1.5e-03)	Altered Motifs (ELME000136:The Class IV WW domain interaction motif is recognised primarily by the Pin1 phosphorylation-dependent prolyl isomerase.; ELME000146:Subtilisin/kexin isozyme-1 (SKI1) cleavage site ([RK]-X-[hydrophobic]-[LTKF]-|-X); ELME000159:Proline-Directed Kinase (e.g. MAPK) phosphorylation site in higher eukaryotes.; ELME000358:Phospho-dependent motif that mediates docking of CDK substrates and regulators to cyclin-CDK-bound Cks1.; PS00005:Protein kinase C phosphorylation site)	Predicted conservation scores
Danio_rerio_itgb1b_1	S223K	# Altered Effect (Pr = 0.27)
Danio_rerio_itgb1b_1	S223K	# |---->Altered Motifs (ELME000136|ELME000146|ELME000159|ELME000358|PS00005)
Danio_rerio_itgb1b_1	S223K	# |---->Altered Structure_and_dynamics (Pr = 0.27)-------------------------------------------------------|
Danio_rerio_itgb1b_1	S223K	# | |---->Altered Secondary_structure (Pr = 0.27) |
Danio_rerio_itgb1b_1	S223K	# | | |
Danio_rerio_itgb1b_1	S223K	# | |---->Altered Stability_and_conformational_flexibility (Pr = 0.14) |
Danio_rerio_itgb1b_1	S223K	# | | |---->Altered Conformational_flexibility (Pr = 0.14) |
Danio_rerio_itgb1b_1	S223K	# | | |
Danio_rerio_itgb1b_1	S223K	# | |---->Altered Special_structural_signatures (Pr = 0.24) |
Danio_rerio_itgb1b_1	S223K	# | |---->Altered Signal_peptide (Pr = 0.00) |
Danio_rerio_itgb1b_1	S223K	# | | |
Danio_rerio_itgb1b_1	S223K	# | |---->Altered Transmembrane_protein (Pr = 0.24) |
Danio_rerio_itgb1b_1	S223K	# | |---->Altered Non-cytoplasmic_loop (Pr = 0.24 | P = 1.5e-03) |
Danio_rerio_itgb1b_1	S223K	# | |
Danio_rerio_itgb1b_1	S223K	# |---->Altered Functional_residue (Pr = 0.16) |
Danio_rerio_itgb1b_1	S223K	# |---->Altered Macromolecular_binding (Pr = 0.16) |
Danio_rerio_itgb1b_1	S223K	# | |---->Altered Protein_binding (Pr = 0.16) |
Danio_rerio_itgb1b_1	S223K	# | |---->Altered Disordered_interface (Pr = 0.16) |
Danio_rerio_itgb1b_1	S223K	# | | |
Danio_rerio_itgb1b_1	S223K	# | |---->Altered Ordered_interface (Pr = 0.14) |
Danio_rerio_itgb1b_1	S223K	# | |
Danio_rerio_itgb1b_1	S223K	# |---->Altered Metal_binding (Pr = 0.01)<---------------------------------------------------------|
Danio_rerio_itgb1b_1	S223K	# |
Danio_rerio_itgb1b_1	S223K	# |---->Altered PTM_site (Pr = 0.07)
Danio_rerio_itgb1b_1	D232S	0.541	Loss of Disulfide_linkage at C235 (Pr = 0.30 | P = 1.1e-03); Altered Cytoplasmic_loop (Pr = 0.28 | P = 4.0e-04); Loss of N-linked_glycosylation at N234 (Pr = 0.18 | P = 4.4e-03)	Altered Motifs (ELME000053:GSK3 phosphorylation recognition site; ELME000202:(ST)Q motif which is phosphorylated by PIKK family members.)	Predicted conservation scores
Danio_rerio_itgb1b_1	D232S	# Altered Effect (Pr = 0.30)
Danio_rerio_itgb1b_1	D232S	# |---->Altered Motifs (ELME000053|ELME000202)
Danio_rerio_itgb1b_1	D232S	# |---->Altered Structure_and_dynamics (Pr = 0.30)-------------------------------------------------------|
Danio_rerio_itgb1b_1	D232S	# | |---->Altered Secondary_structure (Pr = 0.25) |
Danio_rerio_itgb1b_1	D232S	# | | |
Danio_rerio_itgb1b_1	D232S	# | |---->Altered Stability_and_conformational_flexibility (Pr = 0.30) |
Danio_rerio_itgb1b_1	D232S	# | | |---->Loss of Disulfide_linkage at C235 (Pr = 0.30 | P = 1.1e-03) |
Danio_rerio_itgb1b_1	D232S	# | | |---->Altered Conformational_flexibility (Pr = 0.15) |
Danio_rerio_itgb1b_1	D232S	# | | |
Danio_rerio_itgb1b_1	D232S	# | |---->Altered Special_structural_signatures (Pr = 0.28) |
Danio_rerio_itgb1b_1	D232S	# | |---->Altered Signal_peptide (Pr = 0.00) |
Danio_rerio_itgb1b_1	D232S	# | | |
Danio_rerio_itgb1b_1	D232S	# | |---->Altered Transmembrane_protein (Pr = 0.28) |
Danio_rerio_itgb1b_1	D232S	# | |---->Altered Non-cytoplasmic_loop (Pr = 0.28 | P = 4.0e-04) |
Danio_rerio_itgb1b_1	D232S	# | |
Danio_rerio_itgb1b_1	D232S	# |---->Altered Functional_residue (Pr = 0.19) |
Danio_rerio_itgb1b_1	D232S	# |---->Altered Macromolecular_binding (Pr = 0.19) |
Danio_rerio_itgb1b_1	D232S	# | |---->Altered Protein_binding (Pr = 0.19) |
Danio_rerio_itgb1b_1	D232S	# | |---->Altered Disordered_interface (Pr = 0.10) |
Danio_rerio_itgb1b_1	D232S	# | | |
Danio_rerio_itgb1b_1	D232S	# | |---->Altered Ordered_interface (Pr = 0.19) |
Danio_rerio_itgb1b_1	D232S	# | |
Danio_rerio_itgb1b_1	D232S	# |---->Altered Metal_binding (Pr = 0.09)<---------------------------------------------------------|
Danio_rerio_itgb1b_1	D232S	# |
Danio_rerio_itgb1b_1	D232S	# |---->Altered PTM_site (Pr = 0.18)
Danio_rerio_itgb1b_1	D232S	# |---->Loss of N-linked_glycosylation at N234 (Pr = 0.18 | P = 4.4e-03)
Danio_rerio_itgb1b_1	N234D	0.284	Altered Cytoplasmic_loop (Pr = 0.27 | P = 7.3e-04); Gain of Disulfide_linkage at C235 (Pr = 0.26 | P = 4.2e-03); Loss of N-linked_glycosylation at N234 (Pr = 0.23 | P = 1.6e-03)	Altered Motifs (ELME000053:GSK3 phosphorylation recognition site; ELME000070:Generic motif for N-glycosylation. It was shown that Trp - Asp - and Glu are uncommon before the Ser/Thr position (PMID-8626433). Efficient glycosylation usually occurs when ~60 residues or more separate the glycosylation acceptor site from the C-terminus.; ELME000147:Site phosphorylated by the Polo-like kinase.; PS00001:N-glycosylation site)	Predicted conservation scores
Danio_rerio_itgb1b_1	N234D	# Altered Effect (Pr = 0.27)
Danio_rerio_itgb1b_1	N234D	# |---->Altered Motifs (ELME000053|ELME000070|ELME000147|PS00001)
Danio_rerio_itgb1b_1	N234D	# |---->Altered Structure_and_dynamics (Pr = 0.27)-------------------------------------------------------|
Danio_rerio_itgb1b_1	N234D	# | |---->Altered Secondary_structure (Pr = 0.25) |
Danio_rerio_itgb1b_1	N234D	# | | |
Danio_rerio_itgb1b_1	N234D	# | |---->Altered Stability_and_conformational_flexibility (Pr = 0.26) |
Danio_rerio_itgb1b_1	N234D	# | | |---->Gain of Disulfide_linkage at C235 (Pr = 0.26 | P = 4.2e-03) |
Danio_rerio_itgb1b_1	N234D	# | | |---->Altered Conformational_flexibility (Pr = 0.17) |
Danio_rerio_itgb1b_1	N234D	# | | |
Danio_rerio_itgb1b_1	N234D	# | |---->Altered Special_structural_signatures (Pr = 0.27) |
Danio_rerio_itgb1b_1	N234D	# | |---->Altered Signal_peptide (Pr = 0.00) |
Danio_rerio_itgb1b_1	N234D	# | | |
Danio_rerio_itgb1b_1	N234D	# | |---->Altered Transmembrane_protein (Pr = 0.27) |
Danio_rerio_itgb1b_1	N234D	# | |---->Altered Non-cytoplasmic_loop (Pr = 0.27 | P = 7.3e-04) |
Danio_rerio_itgb1b_1	N234D	# | |
Danio_rerio_itgb1b_1	N234D	# |---->Altered Functional_residue (Pr = 0.23) |
Danio_rerio_itgb1b_1	N234D	# |---->Altered Macromolecular_binding (Pr = 0.19) |
Danio_rerio_itgb1b_1	N234D	# | |---->Altered Protein_binding (Pr = 0.19) |
Danio_rerio_itgb1b_1	N234D	# | |---->Altered Disordered_interface (Pr = 0.10) |
Danio_rerio_itgb1b_1	N234D	# | | |
Danio_rerio_itgb1b_1	N234D	# | |---->Altered Ordered_interface (Pr = 0.19) |
Danio_rerio_itgb1b_1	N234D	# | |
Danio_rerio_itgb1b_1	N234D	# |---->Altered Metal_binding (Pr = 0.20)<---------------------------------------------------------|
Danio_rerio_itgb1b_1	N234D	# |
Danio_rerio_itgb1b_1	N234D	# |---->Altered PTM_site (Pr = 0.23)
Danio_rerio_itgb1b_1	N234D	# |---->Loss of N-linked_glycosylation at N234 (Pr = 0.23 | P = 1.6e-03)
Danio_rerio_itgb1b_1	D250N	0.217	Altered Cytoplasmic_loop (Pr = 0.29 | P = 2.7e-04); Loss of Zinc_binding at D250 (Pr = 0.23 | P = 0.04); Loss of Nickel_binding at D250 (Pr = 0.20 | P = 0.03)	Altered Motifs (ELME000321:Caspase3 and Caspase7 cleavage site; ELME000333:Motif that mediates binding to SUMO proteins non-covalently.)	Predicted conservation scores
Danio_rerio_itgb1b_1	D250N	# Altered Effect (Pr = 0.29)
Danio_rerio_itgb1b_1	D250N	# |---->Altered Motifs (ELME000321|ELME000333)
Danio_rerio_itgb1b_1	D250N	# |---->Altered Structure_and_dynamics (Pr = 0.29)-------------------------------------------------------|
Danio_rerio_itgb1b_1	D250N	# | |---->Altered Secondary_structure (Pr = 0.26) |
Danio_rerio_itgb1b_1	D250N	# | | |
Danio_rerio_itgb1b_1	D250N	# | |---->Altered Stability_and_conformational_flexibility (Pr = 0.19) |
Danio_rerio_itgb1b_1	D250N	# | | |---->Altered Conformational_flexibility (Pr = 0.19) |
Danio_rerio_itgb1b_1	D250N	# | | |
Danio_rerio_itgb1b_1	D250N	# | |---->Altered Special_structural_signatures (Pr = 0.29) |
Danio_rerio_itgb1b_1	D250N	# | |---->Altered Signal_peptide (Pr = 0.00) |
Danio_rerio_itgb1b_1	D250N	# | | |
Danio_rerio_itgb1b_1	D250N	# | |---->Altered Transmembrane_protein (Pr = 0.29) |
Danio_rerio_itgb1b_1	D250N	# | |---->Altered Non-cytoplasmic_loop (Pr = 0.29 | P = 2.7e-04) |
Danio_rerio_itgb1b_1	D250N	# | |
Danio_rerio_itgb1b_1	D250N	# |---->Altered Functional_residue (Pr = 0.23) |
Danio_rerio_itgb1b_1	D250N	# |---->Altered Macromolecular_binding (Pr = 0.18) |
Danio_rerio_itgb1b_1	D250N	# | |---->Altered Protein_binding (Pr = 0.18) |
Danio_rerio_itgb1b_1	D250N	# | |---->Altered Disordered_interface (Pr = 0.18) |
Danio_rerio_itgb1b_1	D250N	# | | |
Danio_rerio_itgb1b_1	D250N	# | |---->Altered Ordered_interface (Pr = 0.14) |
Danio_rerio_itgb1b_1	D250N	# | |
Danio_rerio_itgb1b_1	D250N	# |---->Altered Metal_binding (Pr = 0.23)<---------------------------------------------------------|
Danio_rerio_itgb1b_1	D250N	# | |---->Loss of Nickel_binding at D250 (Pr = 0.20 | P = 0.03)
Danio_rerio_itgb1b_1	D250N	# | |---->Loss of Zinc_binding at D250 (Pr = 0.23 | P = 0.04)
Danio_rerio_itgb1b_1	D250N	# |
Danio_rerio_itgb1b_1	D250N	# |---->Altered PTM_site (Pr = 0.10)
Danio_rerio_itgb1b_1	S269A	0.104	Loss of Intrinsic_disorder (Pr = 0.37 | P = 0.04); Gain of Manganese_binding at E271 (Pr = 0.34 | P = 1.3e-03); Altered PPI_residue (Pr = 0.31 | P = 0.02); Loss of Relative_solvent_accessibility (Pr = 0.31 | P = 7.6e-03); Altered Cytoplasmic_loop (Pr = 0.27 | P = 8.5e-04); Loss of Catalytic_site at E271 (Pr = 0.26 | P = 4.6e-03); Loss of Proteolytic_cleavage at D268 (Pr = 0.20 | P = 1.9e-03)	Altered Motifs (ELME000136:The Class IV WW domain interaction motif is recognised primarily by the Pin1 phosphorylation-dependent prolyl isomerase.; ELME000159:Proline-Directed Kinase (e.g. MAPK) phosphorylation site in higher eukaryotes.)	Predicted conservation scores
Danio_rerio_itgb1b_1	S269A	# Altered Effect (Pr = 0.37)
Danio_rerio_itgb1b_1	S269A	# |---->Altered Motifs (ELME000136|ELME000159)
Danio_rerio_itgb1b_1	S269A	# |---->Altered Structure_and_dynamics (Pr = 0.37)----------------------------------------------------------|
Danio_rerio_itgb1b_1	S269A	# | |---->Loss of Relative_solvent_accessibility (Pr = 0.31 | P = 7.6e-03) |
Danio_rerio_itgb1b_1	S269A	# | |---->Altered Secondary_structure (Pr = 0.26) |
Danio_rerio_itgb1b_1	S269A	# | | |
Danio_rerio_itgb1b_1	S269A	# | |---->Altered Stability_and_conformational_flexibility (Pr = 0.37) |
Danio_rerio_itgb1b_1	S269A	# | | |---->Altered Conformational_flexibility (Pr = 0.37) |
Danio_rerio_itgb1b_1	S269A	# | | |---->Loss of Intrinsic_disorder (Pr = 0.37 | P = 0.04) |
Danio_rerio_itgb1b_1	S269A	# | | |
Danio_rerio_itgb1b_1	S269A	# | |---->Altered Special_structural_signatures (Pr = 0.27) |
Danio_rerio_itgb1b_1	S269A	# | |---->Altered Signal_peptide (Pr = 0.00) |
Danio_rerio_itgb1b_1	S269A	# | | |
Danio_rerio_itgb1b_1	S269A	# | |---->Altered Transmembrane_protein (Pr = 0.27) |
Danio_rerio_itgb1b_1	S269A	# | |---->Altered Non-cytoplasmic_loop (Pr = 0.27 | P = 8.5e-04) |
Danio_rerio_itgb1b_1	S269A	# | |
Danio_rerio_itgb1b_1	S269A	# |---->Altered Functional_residue (Pr = 0.34) |
Danio_rerio_itgb1b_1	S269A	# |---->Loss of Catalytic_site at E271 (Pr = 0.26 | P = 4.6e-03) |
Danio_rerio_itgb1b_1	S269A	# |---->Altered Macromolecular_binding (Pr = 0.31) |
Danio_rerio_itgb1b_1	S269A	# | |---->Altered Protein_binding (Pr = 0.31) |
Danio_rerio_itgb1b_1	S269A	# | |---->Altered Disordered_interface (Pr = 0.19) |
Danio_rerio_itgb1b_1	S269A	# | | |
Danio_rerio_itgb1b_1	S269A	# | |---->Altered Ordered_interface (Pr = 0.31) |
Danio_rerio_itgb1b_1	S269A	# | |---->Altered PPI_residue (Pr = 0.31 | P = 0.02) |
Danio_rerio_itgb1b_1	S269A	# | |
Danio_rerio_itgb1b_1	S269A	# |---->Altered Metal_binding (Pr = 0.34)<------------------------------------------------------------|
Danio_rerio_itgb1b_1	S269A	# | |---->Gain of Manganese_binding at E271 (Pr = 0.34 | P = 1.3e-03)
Danio_rerio_itgb1b_1	S269A	# |
Danio_rerio_itgb1b_1	S269A	# |---->Altered PTM_site (Pr = 0.20)
Danio_rerio_itgb1b_1	S269A	# |---->Loss of Proteolytic_cleavage at D268 (Pr = 0.20 | P = 1.9e-03)
Danio_rerio_itgb1b_1	F307L	0.606	Gain of Helix (Pr = 0.27 | P = 0.05); Altered Cytoplasmic_loop (Pr = 0.26 | P = 7.3e-04); Loss of Manganese_binding at H306 (Pr = 0.26 | P = 7.7e-03); Loss of Sodium_binding at D310 (Pr = 0.24 | P = 0.02); Loss of Nickel_binding at H306 (Pr = 0.19 | P = 0.03); Gain of Ubiquitylation at K312 (Pr = 0.15 | P = 0.04); Loss of Catalytic_site at D310 (Pr = 0.15 | P = 0.02); Gain of Methylation at K312 (Pr = 0.12 | P = 0.03); Gain of Potassium_binding at D302 (Pr = 0.10 | P = 0.05); Loss of Copper_binding at D310 (Pr = 0.08 | P = 0.01)	Altered Motifs (None)	Predicted conservation scores
Danio_rerio_itgb1b_1	F307L	# Altered Effect (Pr = 0.27)
Danio_rerio_itgb1b_1	F307L	# |---->Altered Motifs (None)
Danio_rerio_itgb1b_1	F307L	# |---->Altered Structure_and_dynamics (Pr = 0.27)-------------------------------------------------------|
Danio_rerio_itgb1b_1	F307L	# | |---->Altered Secondary_structure (Pr = 0.27) |
Danio_rerio_itgb1b_1	F307L	# | | |---->Gain of Helix (Pr = 0.27 | P = 0.05) |
Danio_rerio_itgb1b_1	F307L	# | | |
Danio_rerio_itgb1b_1	F307L	# | |---->Altered Stability_and_conformational_flexibility (Pr = 0.22) |
Danio_rerio_itgb1b_1	F307L	# | | |---->Altered Conformational_flexibility (Pr = 0.22) |
Danio_rerio_itgb1b_1	F307L	# | | |
Danio_rerio_itgb1b_1	F307L	# | |---->Altered Special_structural_signatures (Pr = 0.26) |
Danio_rerio_itgb1b_1	F307L	# | |---->Altered Signal_peptide (Pr = 0.00) |
Danio_rerio_itgb1b_1	F307L	# | | |
Danio_rerio_itgb1b_1	F307L	# | |---->Altered Transmembrane_protein (Pr = 0.26) |
Danio_rerio_itgb1b_1	F307L	# | |---->Altered Non-cytoplasmic_loop (Pr = 0.26 | P = 7.3e-04) |
Danio_rerio_itgb1b_1	F307L	# | |
Danio_rerio_itgb1b_1	F307L	# |---->Altered Functional_residue (Pr = 0.26) |
Danio_rerio_itgb1b_1	F307L	# |---->Loss of Catalytic_site at D310 (Pr = 0.15 | P = 0.02) |
Danio_rerio_itgb1b_1	F307L	# |---->Altered Macromolecular_binding (Pr = 0.26) |
Danio_rerio_itgb1b_1	F307L	# | |---->Altered Protein_binding (Pr = 0.26) |
Danio_rerio_itgb1b_1	F307L	# | |---->Altered Disordered_interface (Pr = 0.08) |
Danio_rerio_itgb1b_1	F307L	# | | |
Danio_rerio_itgb1b_1	F307L	# | |---->Altered Ordered_interface (Pr = 0.26) |
Danio_rerio_itgb1b_1	F307L	# | |
Danio_rerio_itgb1b_1	F307L	# |---->Altered Metal_binding (Pr = 0.26)<---------------------------------------------------------|
Danio_rerio_itgb1b_1	F307L	# | |---->Loss of Copper_binding at D310 (Pr = 0.08 | P = 0.01)
Danio_rerio_itgb1b_1	F307L	# | |---->Loss of Manganese_binding at H306 (Pr = 0.26 | P = 7.7e-03)
Danio_rerio_itgb1b_1	F307L	# | |---->Loss of Nickel_binding at H306 (Pr = 0.19 | P = 0.03)
Danio_rerio_itgb1b_1	F307L	# | |---->Gain of Potassium_binding at D302 (Pr = 0.10 | P = 0.05)
Danio_rerio_itgb1b_1	F307L	# | |---->Loss of Sodium_binding at D310 (Pr = 0.24 | P = 0.02)
Danio_rerio_itgb1b_1	F307L	# |
Danio_rerio_itgb1b_1	F307L	# |---->Altered PTM_site (Pr = 0.15)
Danio_rerio_itgb1b_1	F307L	# |---->Gain of Methylation at K312 (Pr = 0.12 | P = 0.03)
Danio_rerio_itgb1b_1	F307L	# |---->Gain of Ubiquitylation at K312 (Pr = 0.15 | P = 0.04)
Danio_rerio_itgb1b_1	D351G	0.569	Altered Cytoplasmic_loop (Pr = 0.29 | P = 2.5e-04); Loss of Sodium_binding at N352 (Pr = 0.26 | P = 9.5e-03); Loss of Potassium_binding at N353 (Pr = 0.18 | P = 0.01)	Altered Motifs (ELME000085:Glycosaminoglycan attachment site; ELME000220:Phosphothreonine motif binding a subset of FHA domains that have a preference for an acidic amino acid at the pT+3 position.; ELME000321:Caspase3 and Caspase7 cleavage site; PS00006:Casein kinase II phosphorylation site)	Predicted conservation scores
Danio_rerio_itgb1b_1	D351G	# Altered Effect (Pr = 0.29)
Danio_rerio_itgb1b_1	D351G	# |---->Altered Motifs (ELME000085|ELME000220|ELME000321|PS00006)
Danio_rerio_itgb1b_1	D351G	# |---->Altered Structure_and_dynamics (Pr = 0.29)-------------------------------------------------------|
Danio_rerio_itgb1b_1	D351G	# | |---->Altered Secondary_structure (Pr = 0.26) |
Danio_rerio_itgb1b_1	D351G	# | | |
Danio_rerio_itgb1b_1	D351G	# | |---->Altered Stability_and_conformational_flexibility (Pr = 0.18) |
Danio_rerio_itgb1b_1	D351G	# | | |---->Altered Conformational_flexibility (Pr = 0.18) |
Danio_rerio_itgb1b_1	D351G	# | | |
Danio_rerio_itgb1b_1	D351G	# | |---->Altered Special_structural_signatures (Pr = 0.29) |
Danio_rerio_itgb1b_1	D351G	# | |---->Altered Signal_peptide (Pr = 0.00) |
Danio_rerio_itgb1b_1	D351G	# | | |
Danio_rerio_itgb1b_1	D351G	# | |---->Altered Transmembrane_protein (Pr = 0.29) |
Danio_rerio_itgb1b_1	D351G	# | |---->Altered Non-cytoplasmic_loop (Pr = 0.29 | P = 2.5e-04) |
Danio_rerio_itgb1b_1	D351G	# | |
Danio_rerio_itgb1b_1	D351G	# |---->Altered Functional_residue (Pr = 0.26) |
Danio_rerio_itgb1b_1	D351G	# |---->Altered Macromolecular_binding (Pr = 0.25) |
Danio_rerio_itgb1b_1	D351G	# | |---->Altered Protein_binding (Pr = 0.25) |
Danio_rerio_itgb1b_1	D351G	# | |---->Altered Disordered_interface (Pr = 0.25) |
Danio_rerio_itgb1b_1	D351G	# | | |
Danio_rerio_itgb1b_1	D351G	# | |---->Altered Ordered_interface (Pr = 0.19) |
Danio_rerio_itgb1b_1	D351G	# | |
Danio_rerio_itgb1b_1	D351G	# |---->Altered Metal_binding (Pr = 0.26)<---------------------------------------------------------|
Danio_rerio_itgb1b_1	D351G	# | |---->Loss of Potassium_binding at N353 (Pr = 0.18 | P = 0.01)
Danio_rerio_itgb1b_1	D351G	# | |---->Loss of Sodium_binding at N352 (Pr = 0.26 | P = 9.5e-03)
Danio_rerio_itgb1b_1	D351G	# |
Danio_rerio_itgb1b_1	D351G	# |---->Altered PTM_site (Pr = 0.03)
Danio_rerio_itgb1b_1	T382I	0.185	Altered Cytoplasmic_loop (Pr = 0.21 | P = 4.0e-03)	Altered Motifs (ELME000053:GSK3 phosphorylation recognition site; ELME000333:Motif that mediates binding to SUMO proteins non-covalently.; PS00008:N-myristoylation site)	Predicted conservation scores
Danio_rerio_itgb1b_1	T382I	# Altered Effect (Pr = 0.26)
Danio_rerio_itgb1b_1	T382I	# |---->Altered Motifs (ELME000053|ELME000333|PS00008)
Danio_rerio_itgb1b_1	T382I	# |---->Altered Structure_and_dynamics (Pr = 0.26)-------------------------------------------------------|
Danio_rerio_itgb1b_1	T382I	# | |---->Altered Secondary_structure (Pr = 0.25) |
Danio_rerio_itgb1b_1	T382I	# | | |
Danio_rerio_itgb1b_1	T382I	# | |---->Altered Stability_and_conformational_flexibility (Pr = 0.26) |
Danio_rerio_itgb1b_1	T382I	# | | |---->Altered Conformational_flexibility (Pr = 0.26) |
Danio_rerio_itgb1b_1	T382I	# | | |
Danio_rerio_itgb1b_1	T382I	# | |---->Altered Special_structural_signatures (Pr = 0.21) |
Danio_rerio_itgb1b_1	T382I	# | |---->Altered Signal_peptide (Pr = 0.00) |
Danio_rerio_itgb1b_1	T382I	# | | |
Danio_rerio_itgb1b_1	T382I	# | |---->Altered Transmembrane_protein (Pr = 0.21) |
Danio_rerio_itgb1b_1	T382I	# | |---->Altered Non-cytoplasmic_loop (Pr = 0.21 | P = 4.0e-03) |
Danio_rerio_itgb1b_1	T382I	# | |
Danio_rerio_itgb1b_1	T382I	# |---->Altered Functional_residue (Pr = 0.15) |
Danio_rerio_itgb1b_1	T382I	# |---->Altered Macromolecular_binding (Pr = 0.12) |
Danio_rerio_itgb1b_1	T382I	# | |---->Altered Protein_binding (Pr = 0.12) |
Danio_rerio_itgb1b_1	T382I	# | |---->Altered Disordered_interface (Pr = 0.12) |
Danio_rerio_itgb1b_1	T382I	# | | |
Danio_rerio_itgb1b_1	T382I	# | |---->Altered Ordered_interface (Pr = 0.10) |
Danio_rerio_itgb1b_1	T382I	# | |
Danio_rerio_itgb1b_1	T382I	# |---->Altered Metal_binding (Pr = 0.15)<---------------------------------------------------------|
Danio_rerio_itgb1b_1	T382I	# |
Danio_rerio_itgb1b_1	T382I	# |---->Altered PTM_site (Pr = 0.13)
Danio_rerio_itgb1b_1	E502K	0.294	Loss of Loop (Pr = 0.27 | P = 0.04)	Altered Motifs (ELME000053:GSK3 phosphorylation recognition site; ELME000085:Glycosaminoglycan attachment site; ELME000136:The Class IV WW domain interaction motif is recognised primarily by the Pin1 phosphorylation-dependent prolyl isomerase.; ELME000159:Proline-Directed Kinase (e.g. MAPK) phosphorylation site in higher eukaryotes.; ELME000239:The USP7 NTD domain binding motif variant based on the MDM2 and P53 interactions.; PS00005:Protein kinase C phosphorylation site)	Predicted conservation scores
Danio_rerio_itgb1b_1	E502K	# Altered Effect (Pr = 0.28)
Danio_rerio_itgb1b_1	E502K	# |---->Altered Motifs (ELME000053|ELME000085|ELME000136|ELME000159|ELME000239|PS00005)
Danio_rerio_itgb1b_1	E502K	# |---->Altered Structure_and_dynamics (Pr = 0.28)-------------------------------------------------------|
Danio_rerio_itgb1b_1	E502K	# | |---->Altered Secondary_structure (Pr = 0.27) |
Danio_rerio_itgb1b_1	E502K	# | | |---->Loss of Loop (Pr = 0.27 | P = 0.04) |
Danio_rerio_itgb1b_1	E502K	# | | |
Danio_rerio_itgb1b_1	E502K	# | |---->Altered Stability_and_conformational_flexibility (Pr = 0.28) |
Danio_rerio_itgb1b_1	E502K	# | | |---->Altered Conformational_flexibility (Pr = 0.28) |
Danio_rerio_itgb1b_1	E502K	# | | |
Danio_rerio_itgb1b_1	E502K	# | |---->Altered Special_structural_signatures (Pr = 0.07) |
Danio_rerio_itgb1b_1	E502K	# | |---->Altered Signal_peptide (Pr = 0.00) |
Danio_rerio_itgb1b_1	E502K	# | | |
Danio_rerio_itgb1b_1	E502K	# | |---->Altered Transmembrane_protein (Pr = 0.07) |
Danio_rerio_itgb1b_1	E502K	# | |
Danio_rerio_itgb1b_1	E502K	# |---->Altered Functional_residue (Pr = 0.11) |
Danio_rerio_itgb1b_1	E502K	# |---->Altered Macromolecular_binding (Pr = 0.03) |
Danio_rerio_itgb1b_1	E502K	# | |---->Altered Protein_binding (Pr = 0.03) |
Danio_rerio_itgb1b_1	E502K	# | |---->Altered Disordered_interface (Pr = 0.03) |
Danio_rerio_itgb1b_1	E502K	# | | |
Danio_rerio_itgb1b_1	E502K	# | |---->Altered Ordered_interface (Pr = 0.02) |
Danio_rerio_itgb1b_1	E502K	# | |
Danio_rerio_itgb1b_1	E502K	# |---->Altered Metal_binding (Pr = 0.01)<---------------------------------------------------------|
Danio_rerio_itgb1b_1	E502K	# |
Danio_rerio_itgb1b_1	E502K	# |---->Altered PTM_site (Pr = 0.11)
Danio_rerio_itgb1b_1	T535A	0.110	Gain of Helix (Pr = 0.29 | P = 0.01)	Altered Motifs (ELME000052:Phosphothreonine motif binding a subset of FHA domains that show a preference for a large aliphatic amino acid at the pT+3 position.; ELME000320:DOC_PIKK_1 motif is located in the C terminus of Nbs1 and its homologues and interacts with PIKK family members.)	Predicted conservation scores
Danio_rerio_itgb1b_1	T535A	# Altered Effect (Pr = 0.29)
Danio_rerio_itgb1b_1	T535A	# |---->Altered Motifs (ELME000052|ELME000320)
Danio_rerio_itgb1b_1	T535A	# |---->Altered Structure_and_dynamics (Pr = 0.29)-------------------------------------------------------|
Danio_rerio_itgb1b_1	T535A	# | |---->Altered Secondary_structure (Pr = 0.29) |
Danio_rerio_itgb1b_1	T535A	# | | |---->Gain of Helix (Pr = 0.29 | P = 0.01) |
Danio_rerio_itgb1b_1	T535A	# | | |
Danio_rerio_itgb1b_1	T535A	# | |---->Altered Stability_and_conformational_flexibility (Pr = 0.25) |
Danio_rerio_itgb1b_1	T535A	# | | |---->Altered Conformational_flexibility (Pr = 0.25) |
Danio_rerio_itgb1b_1	T535A	# | | |
Danio_rerio_itgb1b_1	T535A	# | |---->Altered Special_structural_signatures (Pr = 0.03) |
Danio_rerio_itgb1b_1	T535A	# | |---->Altered Signal_peptide (Pr = 0.00) |
Danio_rerio_itgb1b_1	T535A	# | | |
Danio_rerio_itgb1b_1	T535A	# | |---->Altered Transmembrane_protein (Pr = 0.03) |
Danio_rerio_itgb1b_1	T535A	# | |
Danio_rerio_itgb1b_1	T535A	# |---->Altered Functional_residue (Pr = 0.15) |
Danio_rerio_itgb1b_1	T535A	# |---->Altered Macromolecular_binding (Pr = 0.15) |
Danio_rerio_itgb1b_1	T535A	# | |---->Altered Protein_binding (Pr = 0.15) |
Danio_rerio_itgb1b_1	T535A	# | |---->Altered Disordered_interface (Pr = 0.15) |
Danio_rerio_itgb1b_1	T535A	# | | |
Danio_rerio_itgb1b_1	T535A	# | |---->Altered Ordered_interface (Pr = 0.02) |
Danio_rerio_itgb1b_1	T535A	# | |
Danio_rerio_itgb1b_1	T535A	# |---->Altered Metal_binding (Pr = 0.03)<---------------------------------------------------------|
Danio_rerio_itgb1b_1	T535A	# |
Danio_rerio_itgb1b_1	T535A	# |---->Altered PTM_site (Pr = 0.07)
Danio_rerio_itgb1b_1	E536D	0.135	Loss of Helix (Pr = 0.27 | P = 0.05); Gain of Proteolytic_cleavage at E536 (Pr = 0.10 | P = 0.05)	Altered Motifs (ELME000052:Phosphothreonine motif binding a subset of FHA domains that show a preference for a large aliphatic amino acid at the pT+3 position.; ELME000321:Caspase3 and Caspase7 cleavage site)	Predicted conservation scores
Danio_rerio_itgb1b_1	E536D	# Altered Effect (Pr = 0.27)
Danio_rerio_itgb1b_1	E536D	# |---->Altered Motifs (ELME000052|ELME000321)
Danio_rerio_itgb1b_1	E536D	# |---->Altered Structure_and_dynamics (Pr = 0.27)-------------------------------------------------------|
Danio_rerio_itgb1b_1	E536D	# | |---->Altered Secondary_structure (Pr = 0.27) |
Danio_rerio_itgb1b_1	E536D	# | | |---->Loss of Helix (Pr = 0.27 | P = 0.05) |
Danio_rerio_itgb1b_1	E536D	# | | |
Danio_rerio_itgb1b_1	E536D	# | |---->Altered Stability_and_conformational_flexibility (Pr = 0.20) |
Danio_rerio_itgb1b_1	E536D	# | | |---->Altered Conformational_flexibility (Pr = 0.20) |
Danio_rerio_itgb1b_1	E536D	# | | |
Danio_rerio_itgb1b_1	E536D	# | |---->Altered Special_structural_signatures (Pr = 0.02) |
Danio_rerio_itgb1b_1	E536D	# | |---->Altered Signal_peptide (Pr = 0.00) |
Danio_rerio_itgb1b_1	E536D	# | | |
Danio_rerio_itgb1b_1	E536D	# | |---->Altered Transmembrane_protein (Pr = 0.02) |
Danio_rerio_itgb1b_1	E536D	# | |
Danio_rerio_itgb1b_1	E536D	# |---->Altered Functional_residue (Pr = 0.20) |
Danio_rerio_itgb1b_1	E536D	# |---->Altered Macromolecular_binding (Pr = 0.20) |
Danio_rerio_itgb1b_1	E536D	# | |---->Altered Protein_binding (Pr = 0.20) |
Danio_rerio_itgb1b_1	E536D	# | |---->Altered Disordered_interface (Pr = 0.20) |
Danio_rerio_itgb1b_1	E536D	# | | |
Danio_rerio_itgb1b_1	E536D	# | |---->Altered Ordered_interface (Pr = 0.02) |
Danio_rerio_itgb1b_1	E536D	# | |
Danio_rerio_itgb1b_1	E536D	# |---->Altered Metal_binding (Pr = 0.03)<---------------------------------------------------------|
Danio_rerio_itgb1b_1	E536D	# |
Danio_rerio_itgb1b_1	E536D	# |---->Altered PTM_site (Pr = 0.10)
Danio_rerio_itgb1b_1	E536D	# |---->Gain of Proteolytic_cleavage at E536 (Pr = 0.10 | P = 0.05)
Danio_rerio_itgb1b_1	D545N	0.224	Gain of Disulfide_linkage at C542 (Pr = 0.28 | P = 1.2e-03); Loss of Loop (Pr = 0.27 | P = 0.03); Loss of N-linked_glycosylation at N546 (Pr = 0.11 | P = 0.01)	Altered Motifs (ELME000053:GSK3 phosphorylation recognition site; ELME000070:Generic motif for N-glycosylation. It was shown that Trp - Asp - and Glu are uncommon before the Ser/Thr position (PMID-8626433). Efficient glycosylation usually occurs when ~60 residues or more separate the glycosylation acceptor site from the C-terminus.)	Predicted conservation scores
Danio_rerio_itgb1b_1	D545N	# Altered Effect (Pr = 0.28)
Danio_rerio_itgb1b_1	D545N	# |---->Altered Motifs (ELME000053|ELME000070)
Danio_rerio_itgb1b_1	D545N	# |---->Altered Structure_and_dynamics (Pr = 0.28)-------------------------------------------------------|
Danio_rerio_itgb1b_1	D545N	# | |---->Altered Secondary_structure (Pr = 0.27) |
Danio_rerio_itgb1b_1	D545N	# | | |---->Loss of Loop (Pr = 0.27 | P = 0.03) |
Danio_rerio_itgb1b_1	D545N	# | | |
Danio_rerio_itgb1b_1	D545N	# | |---->Altered Stability_and_conformational_flexibility (Pr = 0.28) |
Danio_rerio_itgb1b_1	D545N	# | | |---->Gain of Disulfide_linkage at C542 (Pr = 0.28 | P = 1.2e-03) |
Danio_rerio_itgb1b_1	D545N	# | | |---->Altered Conformational_flexibility (Pr = 0.18) |
Danio_rerio_itgb1b_1	D545N	# | | |
Danio_rerio_itgb1b_1	D545N	# | |---->Altered Special_structural_signatures (Pr = 0.05) |
Danio_rerio_itgb1b_1	D545N	# | |---->Altered Signal_peptide (Pr = 0.00) |
Danio_rerio_itgb1b_1	D545N	# | | |
Danio_rerio_itgb1b_1	D545N	# | |---->Altered Transmembrane_protein (Pr = 0.05) |
Danio_rerio_itgb1b_1	D545N	# | |
Danio_rerio_itgb1b_1	D545N	# |---->Altered Functional_residue (Pr = 0.19) |
Danio_rerio_itgb1b_1	D545N	# |---->Altered Macromolecular_binding (Pr = 0.19) |
Danio_rerio_itgb1b_1	D545N	# | |---->Altered Protein_binding (Pr = 0.19) |
Danio_rerio_itgb1b_1	D545N	# | |---->Altered Disordered_interface (Pr = 0.19) |
Danio_rerio_itgb1b_1	D545N	# | | |
Danio_rerio_itgb1b_1	D545N	# | |---->Altered Ordered_interface (Pr = 0.04) |
Danio_rerio_itgb1b_1	D545N	# | |
Danio_rerio_itgb1b_1	D545N	# |---->Altered Metal_binding (Pr = 0.08)<---------------------------------------------------------|
Danio_rerio_itgb1b_1	D545N	# |
Danio_rerio_itgb1b_1	D545N	# |---->Altered PTM_site (Pr = 0.16)
Danio_rerio_itgb1b_1	D545N	# |---->Loss of N-linked_glycosylation at N546 (Pr = 0.11 | P = 0.01)
Danio_rerio_itgb1b_1	I550V	0.069	Loss of Zinc_binding at C551 (Pr = 0.24 | P = 0.04); Gain of Disulfide_linkage at C551 (Pr = 0.22 | P = 0.02); Altered Cytoplasmic_loop (Pr = 0.17 | P = 0.01); Loss of N-linked_glycosylation at N546 (Pr = 0.11 | P = 0.01)	Altered Motifs (ELME000053:GSK3 phosphorylation recognition site; ELME000070:Generic motif for N-glycosylation. It was shown that Trp - Asp - and Glu are uncommon before the Ser/Thr position (PMID-8626433). Efficient glycosylation usually occurs when ~60 residues or more separate the glycosylation acceptor site from the C-terminus.; PS00008:N-myristoylation site)	Predicted conservation scores
Danio_rerio_itgb1b_1	I550V	# Altered Effect (Pr = 0.26)
Danio_rerio_itgb1b_1	I550V	# |---->Altered Motifs (ELME000053|ELME000070|PS00008)
Danio_rerio_itgb1b_1	I550V	# |---->Altered Structure_and_dynamics (Pr = 0.26)-------------------------------------------------------|
Danio_rerio_itgb1b_1	I550V	# | |---->Altered Secondary_structure (Pr = 0.26) |
Danio_rerio_itgb1b_1	I550V	# | | |
Danio_rerio_itgb1b_1	I550V	# | |---->Altered Stability_and_conformational_flexibility (Pr = 0.22) |
Danio_rerio_itgb1b_1	I550V	# | | |---->Gain of Disulfide_linkage at C551 (Pr = 0.22 | P = 0.02) |
Danio_rerio_itgb1b_1	I550V	# | | |---->Altered Conformational_flexibility (Pr = 0.18) |
Danio_rerio_itgb1b_1	I550V	# | | |
Danio_rerio_itgb1b_1	I550V	# | |---->Altered Special_structural_signatures (Pr = 0.17) |
Danio_rerio_itgb1b_1	I550V	# | |---->Altered Signal_peptide (Pr = 0.00) |
Danio_rerio_itgb1b_1	I550V	# | | |
Danio_rerio_itgb1b_1	I550V	# | |---->Altered Transmembrane_protein (Pr = 0.17) |
Danio_rerio_itgb1b_1	I550V	# | |---->Altered Non-cytoplasmic_loop (Pr = 0.17 | P = 0.01) |
Danio_rerio_itgb1b_1	I550V	# | |
Danio_rerio_itgb1b_1	I550V	# |---->Altered Functional_residue (Pr = 0.24) |
Danio_rerio_itgb1b_1	I550V	# |---->Altered Macromolecular_binding (Pr = 0.20) |
Danio_rerio_itgb1b_1	I550V	# | |---->Altered Protein_binding (Pr = 0.20) |
Danio_rerio_itgb1b_1	I550V	# | |---->Altered Disordered_interface (Pr = 0.20) |
Danio_rerio_itgb1b_1	I550V	# | | |
Danio_rerio_itgb1b_1	I550V	# | |---->Altered Ordered_interface (Pr = 0.04) |
Danio_rerio_itgb1b_1	I550V	# | |
Danio_rerio_itgb1b_1	I550V	# |---->Altered Metal_binding (Pr = 0.24)<---------------------------------------------------------|
Danio_rerio_itgb1b_1	I550V	# | |---->Loss of Zinc_binding at C551 (Pr = 0.24 | P = 0.04)
Danio_rerio_itgb1b_1	I550V	# |
Danio_rerio_itgb1b_1	I550V	# |---->Altered PTM_site (Pr = 0.11)
Danio_rerio_itgb1b_1	I550V	# |---->Loss of N-linked_glycosylation at N546 (Pr = 0.11 | P = 0.01)
Danio_rerio_itgb1b_1	K577E	0.380	Altered MoRF (Pr = 0.28 | P = 0.03); Altered Cytoplasmic_loop (Pr = 0.27 | P = 6.7e-04); Loss of Disulfide_linkage at C581 (Pr = 0.19 | P = 0.02); Gain of Sulfation at Y574 (Pr = 0.05 | P = 8.3e-03)	Altered Motifs (ELME000062:Secondary preference for PKA-type AGC kinase phosphorylation.; ELME000085:Glycosaminoglycan attachment site; ELME000197:Phosphopeptide motif which directly interacts with the BRCT (carboxy-terminal) domain of the Breast Cancer Gene BRCA1 with low affinity; PS00005:Protein kinase C phosphorylation site)	Predicted conservation scores
Danio_rerio_itgb1b_1	K577E	# Altered Effect (Pr = 0.28)
Danio_rerio_itgb1b_1	K577E	# |---->Altered Motifs (ELME000062|ELME000085|ELME000197|PS00005)
Danio_rerio_itgb1b_1	K577E	# |---->Altered Structure_and_dynamics (Pr = 0.27)-------------------------------------------------------|
Danio_rerio_itgb1b_1	K577E	# | |---->Altered Secondary_structure (Pr = 0.26) |
Danio_rerio_itgb1b_1	K577E	# | | |
Danio_rerio_itgb1b_1	K577E	# | |---->Altered Stability_and_conformational_flexibility (Pr = 0.20) |
Danio_rerio_itgb1b_1	K577E	# | | |---->Loss of Disulfide_linkage at C581 (Pr = 0.19 | P = 0.02) |
Danio_rerio_itgb1b_1	K577E	# | | |---->Altered Conformational_flexibility (Pr = 0.20) |
Danio_rerio_itgb1b_1	K577E	# | | |
Danio_rerio_itgb1b_1	K577E	# | |---->Altered Special_structural_signatures (Pr = 0.27) |
Danio_rerio_itgb1b_1	K577E	# | |---->Altered Signal_peptide (Pr = 0.00) |
Danio_rerio_itgb1b_1	K577E	# | | |
Danio_rerio_itgb1b_1	K577E	# | |---->Altered Transmembrane_protein (Pr = 0.27) |
Danio_rerio_itgb1b_1	K577E	# | |---->Altered Non-cytoplasmic_loop (Pr = 0.27 | P = 6.7e-04) |
Danio_rerio_itgb1b_1	K577E	# | |
Danio_rerio_itgb1b_1	K577E	# |---->Altered Functional_residue (Pr = 0.28) |
Danio_rerio_itgb1b_1	K577E	# |---->Altered Macromolecular_binding (Pr = 0.28) |
Danio_rerio_itgb1b_1	K577E	# | |---->Altered Protein_binding (Pr = 0.28) |
Danio_rerio_itgb1b_1	K577E	# | |---->Altered Disordered_interface (Pr = 0.28) |
Danio_rerio_itgb1b_1	K577E	# | | |---->Altered MoRF (Pr = 0.28 | P = 0.03) |
Danio_rerio_itgb1b_1	K577E	# | | |
Danio_rerio_itgb1b_1	K577E	# | |---->Altered Ordered_interface (Pr = 0.06) |
Danio_rerio_itgb1b_1	K577E	# | |
Danio_rerio_itgb1b_1	K577E	# |---->Altered Metal_binding (Pr = 0.12)<---------------------------------------------------------|
Danio_rerio_itgb1b_1	K577E	# |
Danio_rerio_itgb1b_1	K577E	# |---->Altered PTM_site (Pr = 0.10)
Danio_rerio_itgb1b_1	K577E	# |---->Gain of Sulfation at Y574 (Pr = 0.05 | P = 8.3e-03)
Danio_rerio_itgb1b_1	S619P	0.468	Loss of Disulfide_linkage at C618 (Pr = 0.25 | P = 5.5e-03); Gain of Zinc_binding at C618 (Pr = 0.23 | P = 0.05); Altered Cytoplasmic_loop (Pr = 0.21 | P = 4.6e-03)	Altered Motifs (ELME000053:GSK3 phosphorylation recognition site; ELME000063:CK1 phosphorylation site; ELME000147:Site phosphorylated by the Polo-like kinase.; ELME000162:Site for attachment of a fucose residue to a serine.)	Predicted conservation scores
Danio_rerio_itgb1b_1	S619P	# Altered Effect (Pr = 0.32)
Danio_rerio_itgb1b_1	S619P	# |---->Altered Motifs (ELME000053|ELME000063|ELME000147|ELME000162)
Danio_rerio_itgb1b_1	S619P	# |---->Altered Structure_and_dynamics (Pr = 0.32)-------------------------------------------------------|
Danio_rerio_itgb1b_1	S619P	# | |---->Altered Secondary_structure (Pr = 0.26) |
Danio_rerio_itgb1b_1	S619P	# | | |
Danio_rerio_itgb1b_1	S619P	# | |---->Altered Stability_and_conformational_flexibility (Pr = 0.32) |
Danio_rerio_itgb1b_1	S619P	# | | |---->Loss of Disulfide_linkage at C618 (Pr = 0.25 | P = 5.5e-03) |
Danio_rerio_itgb1b_1	S619P	# | | |---->Altered Conformational_flexibility (Pr = 0.32) |
Danio_rerio_itgb1b_1	S619P	# | | |
Danio_rerio_itgb1b_1	S619P	# | |---->Altered Special_structural_signatures (Pr = 0.21) |
Danio_rerio_itgb1b_1	S619P	# | |---->Altered Signal_peptide (Pr = 0.00) |
Danio_rerio_itgb1b_1	S619P	# | | |
Danio_rerio_itgb1b_1	S619P	# | |---->Altered Transmembrane_protein (Pr = 0.21) |
Danio_rerio_itgb1b_1	S619P	# | |---->Altered Non-cytoplasmic_loop (Pr = 0.21 | P = 4.6e-03) |
Danio_rerio_itgb1b_1	S619P	# | |
Danio_rerio_itgb1b_1	S619P	# |---->Altered Functional_residue (Pr = 0.23) |
Danio_rerio_itgb1b_1	S619P	# |---->Altered Macromolecular_binding (Pr = 0.13) |
Danio_rerio_itgb1b_1	S619P	# | |---->Altered Protein_binding (Pr = 0.13) |
Danio_rerio_itgb1b_1	S619P	# | |---->Altered Disordered_interface (Pr = 0.13) |
Danio_rerio_itgb1b_1	S619P	# | | |
Danio_rerio_itgb1b_1	S619P	# | |---->Altered Ordered_interface (Pr = 0.07) |
Danio_rerio_itgb1b_1	S619P	# | |
Danio_rerio_itgb1b_1	S619P	# |---->Altered Metal_binding (Pr = 0.23)<---------------------------------------------------------|
Danio_rerio_itgb1b_1	S619P	# | |---->Gain of Zinc_binding at C618 (Pr = 0.23 | P = 0.05)
Danio_rerio_itgb1b_1	S619P	# |
Danio_rerio_itgb1b_1	S619P	# |---->Altered PTM_site (Pr = 0.08)
Danio_rerio_itgb1b_1	S623A	0.178	Loss of Zinc_binding at C618 (Pr = 0.32 | P = 0.01); Loss of Disulfide_linkage at C618 (Pr = 0.25 | P = 5.2e-03); Altered Cytoplasmic_loop (Pr = 0.13 | P = 0.02)	Altered Motifs (ELME000053:GSK3 phosphorylation recognition site; ELME000063:CK1 phosphorylation site; ELME000162:Site for attachment of a fucose residue to a serine.; ELME000336:NEK2 phosphorylation motif with preferred Phe - Leu or Met in the -3 position to compensate for less favorable residues in the +1 and +2 position.)	Predicted conservation scores
Danio_rerio_itgb1b_1	S623A	# Altered Effect (Pr = 0.33)
Danio_rerio_itgb1b_1	S623A	# |---->Altered Motifs (ELME000053|ELME000063|ELME000162|ELME000336)
Danio_rerio_itgb1b_1	S623A	# |---->Altered Structure_and_dynamics (Pr = 0.33)-------------------------------------------------------|
Danio_rerio_itgb1b_1	S623A	# | |---->Altered Secondary_structure (Pr = 0.26) |
Danio_rerio_itgb1b_1	S623A	# | | |
Danio_rerio_itgb1b_1	S623A	# | |---->Altered Stability_and_conformational_flexibility (Pr = 0.33) |
Danio_rerio_itgb1b_1	S623A	# | | |---->Loss of Disulfide_linkage at C618 (Pr = 0.25 | P = 5.2e-03) |
Danio_rerio_itgb1b_1	S623A	# | | |---->Altered Conformational_flexibility (Pr = 0.33) |
Danio_rerio_itgb1b_1	S623A	# | | |
Danio_rerio_itgb1b_1	S623A	# | |---->Altered Special_structural_signatures (Pr = 0.13) |
Danio_rerio_itgb1b_1	S623A	# | |---->Altered Signal_peptide (Pr = 0.00) |
Danio_rerio_itgb1b_1	S623A	# | | |
Danio_rerio_itgb1b_1	S623A	# | |---->Altered Transmembrane_protein (Pr = 0.13) |
Danio_rerio_itgb1b_1	S623A	# | |---->Altered Non-cytoplasmic_loop (Pr = 0.13 | P = 0.02) |
Danio_rerio_itgb1b_1	S623A	# | |
Danio_rerio_itgb1b_1	S623A	# |---->Altered Functional_residue (Pr = 0.32) |
Danio_rerio_itgb1b_1	S623A	# |---->Altered Macromolecular_binding (Pr = 0.11) |
Danio_rerio_itgb1b_1	S623A	# | |---->Altered Protein_binding (Pr = 0.11) |
Danio_rerio_itgb1b_1	S623A	# | |---->Altered Disordered_interface (Pr = 0.11) |
Danio_rerio_itgb1b_1	S623A	# | | |
Danio_rerio_itgb1b_1	S623A	# | |---->Altered Ordered_interface (Pr = 0.06) |
Danio_rerio_itgb1b_1	S623A	# | |
Danio_rerio_itgb1b_1	S623A	# |---->Altered Metal_binding (Pr = 0.32)<---------------------------------------------------------|
Danio_rerio_itgb1b_1	S623A	# | |---->Loss of Zinc_binding at C618 (Pr = 0.32 | P = 0.01)
Danio_rerio_itgb1b_1	S623A	# |
Danio_rerio_itgb1b_1	S623A	# |---->Altered PTM_site (Pr = 0.08)
Danio_rerio_itgb1b_1	N629T	0.362	Loss of Disulfide_linkage at C625 (Pr = 0.27 | P = 2.6e-03); Altered Cytoplasmic_loop (Pr = 0.15 | P = 0.01)	Altered Motifs (ELME000052:Phosphothreonine motif binding a subset of FHA domains that show a preference for a large aliphatic amino acid at the pT+3 position.; ELME000336:NEK2 phosphorylation motif with preferred Phe - Leu or Met in the -3 position to compensate for less favorable residues in the +1 and +2 position.; PS00005:Protein kinase C phosphorylation site)	Predicted conservation scores
Danio_rerio_itgb1b_1	N629T	# Altered Effect (Pr = 0.27)
Danio_rerio_itgb1b_1	N629T	# |---->Altered Motifs (ELME000052|ELME000336|PS00005)
Danio_rerio_itgb1b_1	N629T	# |---->Altered Structure_and_dynamics (Pr = 0.27)-------------------------------------------------------|
Danio_rerio_itgb1b_1	N629T	# | |---->Altered Secondary_structure (Pr = 0.21) |
Danio_rerio_itgb1b_1	N629T	# | | |
Danio_rerio_itgb1b_1	N629T	# | |---->Altered Stability_and_conformational_flexibility (Pr = 0.27) |
Danio_rerio_itgb1b_1	N629T	# | | |---->Loss of Disulfide_linkage at C625 (Pr = 0.27 | P = 2.6e-03) |
Danio_rerio_itgb1b_1	N629T	# | | |---->Altered Conformational_flexibility (Pr = 0.25) |
Danio_rerio_itgb1b_1	N629T	# | | |
Danio_rerio_itgb1b_1	N629T	# | |---->Altered Special_structural_signatures (Pr = 0.15) |
Danio_rerio_itgb1b_1	N629T	# | |---->Altered Signal_peptide (Pr = 0.00) |
Danio_rerio_itgb1b_1	N629T	# | | |
Danio_rerio_itgb1b_1	N629T	# | |---->Altered Transmembrane_protein (Pr = 0.15) |
Danio_rerio_itgb1b_1	N629T	# | |---->Altered Non-cytoplasmic_loop (Pr = 0.15 | P = 0.01) |
Danio_rerio_itgb1b_1	N629T	# | |
Danio_rerio_itgb1b_1	N629T	# |---->Altered Functional_residue (Pr = 0.10) |
Danio_rerio_itgb1b_1	N629T	# |---->Altered Macromolecular_binding (Pr = 0.08) |
Danio_rerio_itgb1b_1	N629T	# | |---->Altered Protein_binding (Pr = 0.08) |
Danio_rerio_itgb1b_1	N629T	# | |---->Altered Disordered_interface (Pr = 0.08) |
Danio_rerio_itgb1b_1	N629T	# | | |
Danio_rerio_itgb1b_1	N629T	# | |---->Altered Ordered_interface (Pr = 0.05) |
Danio_rerio_itgb1b_1	N629T	# | |
Danio_rerio_itgb1b_1	N629T	# |---->Altered Metal_binding (Pr = 0.07)<---------------------------------------------------------|
Danio_rerio_itgb1b_1	N629T	# |
Danio_rerio_itgb1b_1	N629T	# |---->Altered PTM_site (Pr = 0.10)
Danio_rerio_itgb1b_1	K630N	0.458	Gain of Strand (Pr = 0.29 | P = 4.2e-03); Loss of Disulfide_linkage at C625 (Pr = 0.27 | P = 3.3e-03); Gain of Loop (Pr = 0.26 | P = 0.04); Altered Cytoplasmic_loop (Pr = 0.15 | P = 0.02)	Altered Motifs (PS00005:Protein kinase C phosphorylation site)	Predicted conservation scores
Danio_rerio_itgb1b_1	K630N	# Altered Effect (Pr = 0.29)
Danio_rerio_itgb1b_1	K630N	# |---->Altered Motifs (PS00005)
Danio_rerio_itgb1b_1	K630N	# |---->Altered Structure_and_dynamics (Pr = 0.29)-------------------------------------------------------|
Danio_rerio_itgb1b_1	K630N	# | |---->Altered Secondary_structure (Pr = 0.29) |
Danio_rerio_itgb1b_1	K630N	# | | |---->Gain of Strand (Pr = 0.29 | P = 4.2e-03) |
Danio_rerio_itgb1b_1	K630N	# | | |---->Gain of Loop (Pr = 0.26 | P = 0.04) |
Danio_rerio_itgb1b_1	K630N	# | | |
Danio_rerio_itgb1b_1	K630N	# | |---->Altered Stability_and_conformational_flexibility (Pr = 0.27) |
Danio_rerio_itgb1b_1	K630N	# | | |---->Loss of Disulfide_linkage at C625 (Pr = 0.27 | P = 3.3e-03) |
Danio_rerio_itgb1b_1	K630N	# | | |---->Altered Conformational_flexibility (Pr = 0.25) |
Danio_rerio_itgb1b_1	K630N	# | | |
Danio_rerio_itgb1b_1	K630N	# | |---->Altered Special_structural_signatures (Pr = 0.15) |
Danio_rerio_itgb1b_1	K630N	# | |---->Altered Signal_peptide (Pr = 0.00) |
Danio_rerio_itgb1b_1	K630N	# | | |
Danio_rerio_itgb1b_1	K630N	# | |---->Altered Transmembrane_protein (Pr = 0.15) |
Danio_rerio_itgb1b_1	K630N	# | |---->Altered Non-cytoplasmic_loop (Pr = 0.15 | P = 0.02) |
Danio_rerio_itgb1b_1	K630N	# | |
Danio_rerio_itgb1b_1	K630N	# |---->Altered Functional_residue (Pr = 0.08) |
Danio_rerio_itgb1b_1	K630N	# |---->Altered Macromolecular_binding (Pr = 0.07) |
Danio_rerio_itgb1b_1	K630N	# | |---->Altered Protein_binding (Pr = 0.07) |
Danio_rerio_itgb1b_1	K630N	# | |---->Altered Disordered_interface (Pr = 0.07) |
Danio_rerio_itgb1b_1	K630N	# | | |
Danio_rerio_itgb1b_1	K630N	# | |---->Altered Ordered_interface (Pr = 0.05) |
Danio_rerio_itgb1b_1	K630N	# | |
Danio_rerio_itgb1b_1	K630N	# |---->Altered Metal_binding (Pr = 0.08)<---------------------------------------------------------|
Danio_rerio_itgb1b_1	K630N	# |
Danio_rerio_itgb1b_1	K630N	# |---->Altered PTM_site (Pr = 0.05)
Danio_rerio_itgb1b_1	Q631E	0.420	Gain of Disulfide_linkage at C633 (Pr = 0.22 | P = 0.01); Altered Cytoplasmic_loop (Pr = 0.16 | P = 0.01)	Altered Motifs (ELME000064:CK2 phosphorylation site; PS00006:Casein kinase II phosphorylation site)	Predicted conservation scores
Danio_rerio_itgb1b_1	Q631E	# Altered Effect (Pr = 0.29)
Danio_rerio_itgb1b_1	Q631E	# |---->Altered Motifs (ELME000064|PS00006)
Danio_rerio_itgb1b_1	Q631E	# |---->Altered Structure_and_dynamics (Pr = 0.29)-------------------------------------------------------|
Danio_rerio_itgb1b_1	Q631E	# | |---->Altered Secondary_structure (Pr = 0.25) |
Danio_rerio_itgb1b_1	Q631E	# | | |
Danio_rerio_itgb1b_1	Q631E	# | |---->Altered Stability_and_conformational_flexibility (Pr = 0.29) |
Danio_rerio_itgb1b_1	Q631E	# | | |---->Gain of Disulfide_linkage at C633 (Pr = 0.22 | P = 0.01) |
Danio_rerio_itgb1b_1	Q631E	# | | |---->Altered Conformational_flexibility (Pr = 0.29) |
Danio_rerio_itgb1b_1	Q631E	# | | |
Danio_rerio_itgb1b_1	Q631E	# | |---->Altered Special_structural_signatures (Pr = 0.16) |
Danio_rerio_itgb1b_1	Q631E	# | |---->Altered Signal_peptide (Pr = 0.00) |
Danio_rerio_itgb1b_1	Q631E	# | | |
Danio_rerio_itgb1b_1	Q631E	# | |---->Altered Transmembrane_protein (Pr = 0.16) |
Danio_rerio_itgb1b_1	Q631E	# | |---->Altered Non-cytoplasmic_loop (Pr = 0.16 | P = 0.01) |
Danio_rerio_itgb1b_1	Q631E	# | |
Danio_rerio_itgb1b_1	Q631E	# |---->Altered Functional_residue (Pr = 0.11) |
Danio_rerio_itgb1b_1	Q631E	# |---->Altered Macromolecular_binding (Pr = 0.07) |
Danio_rerio_itgb1b_1	Q631E	# | |---->Altered Protein_binding (Pr = 0.07) |
Danio_rerio_itgb1b_1	Q631E	# | |---->Altered Disordered_interface (Pr = 0.07) |
Danio_rerio_itgb1b_1	Q631E	# | | |
Danio_rerio_itgb1b_1	Q631E	# | |---->Altered Ordered_interface (Pr = 0.06) |
Danio_rerio_itgb1b_1	Q631E	# | |
Danio_rerio_itgb1b_1	Q631E	# |---->Altered Metal_binding (Pr = 0.07)<---------------------------------------------------------|
Danio_rerio_itgb1b_1	Q631E	# |
Danio_rerio_itgb1b_1	Q631E	# |---->Altered PTM_site (Pr = 0.11)
Danio_rerio_itgb1b_1	T638K	0.492	Gain of Disulfide_linkage at C633 (Pr = 0.24 | P = 9.0e-03)	Altered Motifs (ELME000062:Secondary preference for PKA-type AGC kinase phosphorylation.; ELME000162:Site for attachment of a fucose residue to a serine.; PS00008:N-myristoylation site; PS00243:Integrins beta chain cysteine-rich domain signature)	Predicted conservation scores
Danio_rerio_itgb1b_1	T638K	# Altered Effect (Pr = 0.29)
Danio_rerio_itgb1b_1	T638K	# |---->Altered Motifs (ELME000062|ELME000162|PS00008|PS00243)
Danio_rerio_itgb1b_1	T638K	# |---->Altered Structure_and_dynamics (Pr = 0.29)-------------------------------------------------------|
Danio_rerio_itgb1b_1	T638K	# | |---->Altered Secondary_structure (Pr = 0.26) |
Danio_rerio_itgb1b_1	T638K	# | | |
Danio_rerio_itgb1b_1	T638K	# | |---->Altered Stability_and_conformational_flexibility (Pr = 0.29) |
Danio_rerio_itgb1b_1	T638K	# | | |---->Gain of Disulfide_linkage at C633 (Pr = 0.24 | P = 9.0e-03) |
Danio_rerio_itgb1b_1	T638K	# | | |---->Altered Conformational_flexibility (Pr = 0.29) |
Danio_rerio_itgb1b_1	T638K	# | | |
Danio_rerio_itgb1b_1	T638K	# | |---->Altered Special_structural_signatures (Pr = 0.08) |
Danio_rerio_itgb1b_1	T638K	# | |---->Altered Signal_peptide (Pr = 0.00) |
Danio_rerio_itgb1b_1	T638K	# | | |
Danio_rerio_itgb1b_1	T638K	# | |---->Altered Transmembrane_protein (Pr = 0.08) |
Danio_rerio_itgb1b_1	T638K	# | |
Danio_rerio_itgb1b_1	T638K	# |---->Altered Functional_residue (Pr = 0.16) |
Danio_rerio_itgb1b_1	T638K	# |---->Altered Macromolecular_binding (Pr = 0.06) |
Danio_rerio_itgb1b_1	T638K	# | |---->Altered Protein_binding (Pr = 0.06) |
Danio_rerio_itgb1b_1	T638K	# | |---->Altered Disordered_interface (Pr = 0.03) |
Danio_rerio_itgb1b_1	T638K	# | | |
Danio_rerio_itgb1b_1	T638K	# | |---->Altered Ordered_interface (Pr = 0.06) |
Danio_rerio_itgb1b_1	T638K	# | |
Danio_rerio_itgb1b_1	T638K	# |---->Altered Metal_binding (Pr = 0.13)<---------------------------------------------------------|
Danio_rerio_itgb1b_1	T638K	# |
Danio_rerio_itgb1b_1	T638K	# |---->Altered PTM_site (Pr = 0.16)
Danio_rerio_itgb1b_1	Q652E	0.401	Gain of Intrinsic_disorder (Pr = 0.32 | P = 0.04); Loss of Pyrrolidone_carboxylic_acid at Q652 (Pr = 0.04 | P = 0.05); Gain of Sulfation at Y651 (Pr = 0.01 | P = 0.05)	Altered Motifs (None)	Predicted conservation scores
Danio_rerio_itgb1b_1	Q652E	# Altered Effect (Pr = 0.32)
Danio_rerio_itgb1b_1	Q652E	# |---->Altered Motifs (None)
Danio_rerio_itgb1b_1	Q652E	# |---->Altered Structure_and_dynamics (Pr = 0.32)-------------------------------------------------------|
Danio_rerio_itgb1b_1	Q652E	# | |---->Altered Secondary_structure (Pr = 0.26) |
Danio_rerio_itgb1b_1	Q652E	# | | |
Danio_rerio_itgb1b_1	Q652E	# | |---->Altered Stability_and_conformational_flexibility (Pr = 0.32) |
Danio_rerio_itgb1b_1	Q652E	# | | |---->Altered Conformational_flexibility (Pr = 0.32) |
Danio_rerio_itgb1b_1	Q652E	# | | |---->Gain of Intrinsic_disorder (Pr = 0.32 | P = 0.04) |
Danio_rerio_itgb1b_1	Q652E	# | | |
Danio_rerio_itgb1b_1	Q652E	# | |---->Altered Special_structural_signatures (Pr = 0.06) |
Danio_rerio_itgb1b_1	Q652E	# | |---->Altered Signal_peptide (Pr = 0.00) |
Danio_rerio_itgb1b_1	Q652E	# | | |
Danio_rerio_itgb1b_1	Q652E	# | |---->Altered Transmembrane_protein (Pr = 0.06) |
Danio_rerio_itgb1b_1	Q652E	# | |
Danio_rerio_itgb1b_1	Q652E	# |---->Altered Functional_residue (Pr = 0.10) |
Danio_rerio_itgb1b_1	Q652E	# |---->Altered Macromolecular_binding (Pr = 0.09) |
Danio_rerio_itgb1b_1	Q652E	# | |---->Altered Protein_binding (Pr = 0.09) |
Danio_rerio_itgb1b_1	Q652E	# | |---->Altered Disordered_interface (Pr = 0.03) |
Danio_rerio_itgb1b_1	Q652E	# | | |
Danio_rerio_itgb1b_1	Q652E	# | |---->Altered Ordered_interface (Pr = 0.09) |
Danio_rerio_itgb1b_1	Q652E	# | |
Danio_rerio_itgb1b_1	Q652E	# |---->Altered Metal_binding (Pr = 0.04)<---------------------------------------------------------|
Danio_rerio_itgb1b_1	Q652E	# |
Danio_rerio_itgb1b_1	Q652E	# |---->Altered PTM_site (Pr = 0.10)
Danio_rerio_itgb1b_1	Q652E	# |---->Loss of Pyrrolidone_carboxylic_acid at Q652 (Pr = 0.04 | P = 0.05)
Danio_rerio_itgb1b_1	Q652E	# |---->Gain of Sulfation at Y651 (Pr = 0.01 | P = 0.05)
Danio_rerio_itgb1b.2	M14I	0.153	Altered Cytoplasmic_loop (Pr = 0.27 | P = 7.0e-04); Altered N-terminal_signal (Pr = 0.20 | P = 6.3e-04)	Altered Motifs (ELME000335:Inverted version of LIG_SUMO_SBM_1 that mediates binding to SUMO proteins non-covalently.)	Predicted conservation scores
Danio_rerio_itgb1b.2	M14I	# Altered Effect (Pr = 0.27)
Danio_rerio_itgb1b.2	M14I	# |---->Altered Motifs (ELME000335)
Danio_rerio_itgb1b.2	M14I	# |---->Altered Structure_and_dynamics (Pr = 0.27)-------------------------------------------------------|
Danio_rerio_itgb1b.2	M14I	# | |---->Altered Secondary_structure (Pr = 0.20) |
Danio_rerio_itgb1b.2	M14I	# | | |
Danio_rerio_itgb1b.2	M14I	# | |---->Altered Stability_and_conformational_flexibility (Pr = 0.15) |
Danio_rerio_itgb1b.2	M14I	# | | |---->Altered Conformational_flexibility (Pr = 0.15) |
Danio_rerio_itgb1b.2	M14I	# | | |
Danio_rerio_itgb1b.2	M14I	# | |---->Altered Special_structural_signatures (Pr = 0.27) |
Danio_rerio_itgb1b.2	M14I	# | |---->Altered Signal_peptide (Pr = 0.20) |
Danio_rerio_itgb1b.2	M14I	# | | |---->Altered N-terminal_signal (Pr = 0.20 | P = 6.3e-04) |
Danio_rerio_itgb1b.2	M14I	# | | |
Danio_rerio_itgb1b.2	M14I	# | |---->Altered Transmembrane_protein (Pr = 0.27) |
Danio_rerio_itgb1b.2	M14I	# | |---->Altered Non-cytoplasmic_loop (Pr = 0.27 | P = 7.0e-04) |
Danio_rerio_itgb1b.2	M14I	# | |
Danio_rerio_itgb1b.2	M14I	# |---->Altered Functional_residue (Pr = 0.15) |
Danio_rerio_itgb1b.2	M14I	# |---->Altered Macromolecular_binding (Pr = 0.15) |
Danio_rerio_itgb1b.2	M14I	# | |---->Altered Protein_binding (Pr = 0.15) |
Danio_rerio_itgb1b.2	M14I	# | |---->Altered Disordered_interface (Pr = 0.15) |
Danio_rerio_itgb1b.2	M14I	# | | |
Danio_rerio_itgb1b.2	M14I	# | |---->Altered Ordered_interface (Pr = 0.14) |
Danio_rerio_itgb1b.2	M14I	# | |
Danio_rerio_itgb1b.2	M14I	# |---->Altered Metal_binding (Pr = 0.03)<---------------------------------------------------------|
Danio_rerio_itgb1b.2	M14I	# |
Danio_rerio_itgb1b.2	M14I	# |---->Altered PTM_site (Pr = 0.08)
Danio_rerio_itgb1b.2	K15T	0.255	Altered Cytoplasmic_loop (Pr = 0.25 | P = 1.1e-03); Altered N-terminal_signal (Pr = 0.21 | P = 5.3e-04)	Altered Motifs (ELME000045:The nuclear receptor box motif (LXXLL) confers binding to nuclear receptors.; ELME000106:Substrate recognition site that interacts with cyclin and thereby increases phosphorylation by cyclin/cdk complexes. Predicted proteins should have a CDK phosphorylation site. Also used by cyclin/cdk inhibitors.; ELME000147:Site phosphorylated by the Polo-like kinase.; ELME000335:Inverted version of LIG_SUMO_SBM_1 that mediates binding to SUMO proteins non-covalently.; ELME000336:NEK2 phosphorylation motif with preferred Phe - Leu or Met in the -3 position to compensate for less favorable residues in the +1 and +2 position.)	Predicted conservation scores
Danio_rerio_itgb1b.2	K15T	# Altered Effect (Pr = 0.25)
Danio_rerio_itgb1b.2	K15T	# |---->Altered Motifs (ELME000045|ELME000106|ELME000147|ELME000335|ELME000336)
Danio_rerio_itgb1b.2	K15T	# |---->Altered Structure_and_dynamics (Pr = 0.25)-------------------------------------------------------|
Danio_rerio_itgb1b.2	K15T	# | |---->Altered Secondary_structure (Pr = 0.22) |
Danio_rerio_itgb1b.2	K15T	# | | |
Danio_rerio_itgb1b.2	K15T	# | |---->Altered Stability_and_conformational_flexibility (Pr = 0.15) |
Danio_rerio_itgb1b.2	K15T	# | | |---->Altered Conformational_flexibility (Pr = 0.15) |
Danio_rerio_itgb1b.2	K15T	# | | |
Danio_rerio_itgb1b.2	K15T	# | |---->Altered Special_structural_signatures (Pr = 0.25) |
Danio_rerio_itgb1b.2	K15T	# | |---->Altered Signal_peptide (Pr = 0.21) |
Danio_rerio_itgb1b.2	K15T	# | | |---->Altered N-terminal_signal (Pr = 0.21 | P = 5.3e-04) |
Danio_rerio_itgb1b.2	K15T	# | | |
Danio_rerio_itgb1b.2	K15T	# | |---->Altered Transmembrane_protein (Pr = 0.25) |
Danio_rerio_itgb1b.2	K15T	# | |---->Altered Non-cytoplasmic_loop (Pr = 0.25 | P = 1.1e-03) |
Danio_rerio_itgb1b.2	K15T	# | |
Danio_rerio_itgb1b.2	K15T	# |---->Altered Functional_residue (Pr = 0.13) |
Danio_rerio_itgb1b.2	K15T	# |---->Altered Macromolecular_binding (Pr = 0.13) |
Danio_rerio_itgb1b.2	K15T	# | |---->Altered Protein_binding (Pr = 0.13) |
Danio_rerio_itgb1b.2	K15T	# | |---->Altered Disordered_interface (Pr = 0.11) |
Danio_rerio_itgb1b.2	K15T	# | | |
Danio_rerio_itgb1b.2	K15T	# | |---->Altered Ordered_interface (Pr = 0.13) |
Danio_rerio_itgb1b.2	K15T	# | |
Danio_rerio_itgb1b.2	K15T	# |---->Altered Metal_binding (Pr = 0.02)<---------------------------------------------------------|
Danio_rerio_itgb1b.2	K15T	# |
Danio_rerio_itgb1b.2	K15T	# |---->Altered PTM_site (Pr = 0.09)
Danio_rerio_itgb1b.2	L16V	0.159	Altered Cytoplasmic_loop (Pr = 0.25 | P = 1.2e-03); Altered N-terminal_signal (Pr = 0.20 | P = 6.2e-04)	Altered Motifs (ELME000045:The nuclear receptor box motif (LXXLL) confers binding to nuclear receptors.; ELME000106:Substrate recognition site that interacts with cyclin and thereby increases phosphorylation by cyclin/cdk complexes. Predicted proteins should have a CDK phosphorylation site. Also used by cyclin/cdk inhibitors.)	Predicted conservation scores
Danio_rerio_itgb1b.2	L16V	# Altered Effect (Pr = 0.25)
Danio_rerio_itgb1b.2	L16V	# |---->Altered Motifs (ELME000045|ELME000106)
Danio_rerio_itgb1b.2	L16V	# |---->Altered Structure_and_dynamics (Pr = 0.25)-------------------------------------------------------|
Danio_rerio_itgb1b.2	L16V	# | |---->Altered Secondary_structure (Pr = 0.24) |
Danio_rerio_itgb1b.2	L16V	# | | |
Danio_rerio_itgb1b.2	L16V	# | |---->Altered Stability_and_conformational_flexibility (Pr = 0.15) |
Danio_rerio_itgb1b.2	L16V	# | | |---->Altered Conformational_flexibility (Pr = 0.15) |
Danio_rerio_itgb1b.2	L16V	# | | |
Danio_rerio_itgb1b.2	L16V	# | |---->Altered Special_structural_signatures (Pr = 0.25) |
Danio_rerio_itgb1b.2	L16V	# | |---->Altered Signal_peptide (Pr = 0.20) |
Danio_rerio_itgb1b.2	L16V	# | | |---->Altered N-terminal_signal (Pr = 0.20 | P = 6.2e-04) |
Danio_rerio_itgb1b.2	L16V	# | | |
Danio_rerio_itgb1b.2	L16V	# | |---->Altered Transmembrane_protein (Pr = 0.25) |
Danio_rerio_itgb1b.2	L16V	# | |---->Altered Non-cytoplasmic_loop (Pr = 0.25 | P = 1.2e-03) |
Danio_rerio_itgb1b.2	L16V	# | |
Danio_rerio_itgb1b.2	L16V	# |---->Altered Functional_residue (Pr = 0.13) |
Danio_rerio_itgb1b.2	L16V	# |---->Altered Macromolecular_binding (Pr = 0.13) |
Danio_rerio_itgb1b.2	L16V	# | |---->Altered Protein_binding (Pr = 0.13) |
Danio_rerio_itgb1b.2	L16V	# | |---->Altered Disordered_interface (Pr = 0.09) |
Danio_rerio_itgb1b.2	L16V	# | | |
Danio_rerio_itgb1b.2	L16V	# | |---->Altered Ordered_interface (Pr = 0.13) |
Danio_rerio_itgb1b.2	L16V	# | |
Danio_rerio_itgb1b.2	L16V	# |---->Altered Metal_binding (Pr = 0.02)<---------------------------------------------------------|
Danio_rerio_itgb1b.2	L16V	# |
Danio_rerio_itgb1b.2	L16V	# |---->Altered PTM_site (Pr = 0.09)
Danio_rerio_itgb1b.2	K33N	0.286	Altered C-terminal_signal (Pr = 0.28 | P = 1.0e-04); Loss of Ubiquitylation at K33 (Pr = 0.17 | P = 0.02); Gain of GPI-anchor_amidation at K33 (Pr = 0.04 | P = 6.3e-03); Altered Signal_helix (Pr = 0.03 | P = 5.3e-03); Altered Signal_cleavage (Pr = 0.02 | P = 1.6e-04)	Altered Motifs (ELME000053:GSK3 phosphorylation recognition site)	Predicted conservation scores
Danio_rerio_itgb1b.2	K33N	# Altered Effect (Pr = 0.28)
Danio_rerio_itgb1b.2	K33N	# |---->Altered Motifs (ELME000053)
Danio_rerio_itgb1b.2	K33N	# |---->Altered Structure_and_dynamics (Pr = 0.28)-------------------------------------------------------|
Danio_rerio_itgb1b.2	K33N	# | |---->Altered Secondary_structure (Pr = 0.25) |
Danio_rerio_itgb1b.2	K33N	# | | |
Danio_rerio_itgb1b.2	K33N	# | |---->Altered Stability_and_conformational_flexibility (Pr = 0.19) |
Danio_rerio_itgb1b.2	K33N	# | | |---->Altered Conformational_flexibility (Pr = 0.19) |
Danio_rerio_itgb1b.2	K33N	# | | |
Danio_rerio_itgb1b.2	K33N	# | |---->Altered Special_structural_signatures (Pr = 0.28) |
Danio_rerio_itgb1b.2	K33N	# | |---->Altered Signal_peptide (Pr = 0.28) |
Danio_rerio_itgb1b.2	K33N	# | | |---->Altered Signal_helix (Pr = 0.03 | P = 5.3e-03) |
Danio_rerio_itgb1b.2	K33N	# | | |---->Altered C-terminal_signal (Pr = 0.28 | P = 1.0e-04) |
Danio_rerio_itgb1b.2	K33N	# | | |---->Altered Signal_cleavage (Pr = 0.02 | P = 1.6e-04) |
Danio_rerio_itgb1b.2	K33N	# | | |
Danio_rerio_itgb1b.2	K33N	# | |---->Altered Transmembrane_protein (Pr = 0.07) |
Danio_rerio_itgb1b.2	K33N	# | |
Danio_rerio_itgb1b.2	K33N	# |---->Altered Functional_residue (Pr = 0.17) |
Danio_rerio_itgb1b.2	K33N	# |---->Altered Macromolecular_binding (Pr = 0.09) |
Danio_rerio_itgb1b.2	K33N	# | |---->Altered Protein_binding (Pr = 0.09) |
Danio_rerio_itgb1b.2	K33N	# | |---->Altered Disordered_interface (Pr = 0.01) |
Danio_rerio_itgb1b.2	K33N	# | | |
Danio_rerio_itgb1b.2	K33N	# | |---->Altered Ordered_interface (Pr = 0.09) |
Danio_rerio_itgb1b.2	K33N	# | |
Danio_rerio_itgb1b.2	K33N	# |---->Altered Metal_binding (Pr = 0.01)<---------------------------------------------------------|
Danio_rerio_itgb1b.2	K33N	# |
Danio_rerio_itgb1b.2	K33N	# |---->Altered PTM_site (Pr = 0.17)
Danio_rerio_itgb1b.2	K33N	# |---->Gain of GPI-anchor_amidation at K33 (Pr = 0.04 | P = 6.3e-03)
Danio_rerio_itgb1b.2	K33N	# |---->Loss of Ubiquitylation at K33 (Pr = 0.17 | P = 0.02)
Danio_rerio_itgb1b.2	T142K	0.241	Gain of Helix (Pr = 0.29 | P = 0.01); Altered MoRF (Pr = 0.28 | P = 0.04); Loss of Strand (Pr = 0.27 | P = 0.02); Altered Cytoplasmic_loop (Pr = 0.23 | P = 1.9e-03); Altered DNA_binding (Pr = 0.19 | P = 0.02); Altered Stability (Pr = 0.13 | P = 0.03)	Altered Motifs (ELME000052:Phosphothreonine motif binding a subset of FHA domains that show a preference for a large aliphatic amino acid at the pT+3 position.)	Predicted conservation scores
Danio_rerio_itgb1b.2	T142K	# Altered Effect (Pr = 0.30)
Danio_rerio_itgb1b.2	T142K	# |---->Altered Motifs (ELME000052)
Danio_rerio_itgb1b.2	T142K	# |---->Altered Structure_and_dynamics (Pr = 0.30)-------------------------------------------------------|
Danio_rerio_itgb1b.2	T142K	# | |---->Altered Secondary_structure (Pr = 0.29) |
Danio_rerio_itgb1b.2	T142K	# | | |---->Gain of Helix (Pr = 0.29 | P = 0.01) |
Danio_rerio_itgb1b.2	T142K	# | | |---->Loss of Strand (Pr = 0.27 | P = 0.02) |
Danio_rerio_itgb1b.2	T142K	# | | |
Danio_rerio_itgb1b.2	T142K	# | |---->Altered Stability_and_conformational_flexibility (Pr = 0.30) |
Danio_rerio_itgb1b.2	T142K	# | | |---->Altered Stability (Pr = 0.13 | P = 0.03) |
Danio_rerio_itgb1b.2	T142K	# | | |---->Altered Conformational_flexibility (Pr = 0.30) |
Danio_rerio_itgb1b.2	T142K	# | | |
Danio_rerio_itgb1b.2	T142K	# | |---->Altered Special_structural_signatures (Pr = 0.23) |
Danio_rerio_itgb1b.2	T142K	# | |---->Altered Signal_peptide (Pr = 0.00) |
Danio_rerio_itgb1b.2	T142K	# | | |
Danio_rerio_itgb1b.2	T142K	# | |---->Altered Transmembrane_protein (Pr = 0.23) |
Danio_rerio_itgb1b.2	T142K	# | |---->Altered Non-cytoplasmic_loop (Pr = 0.23 | P = 1.9e-03) |
Danio_rerio_itgb1b.2	T142K	# | |
Danio_rerio_itgb1b.2	T142K	# |---->Altered Functional_residue (Pr = 0.28) |
Danio_rerio_itgb1b.2	T142K	# |---->Altered Macromolecular_binding (Pr = 0.28) |
Danio_rerio_itgb1b.2	T142K	# | |---->Altered DNA_binding (Pr = 0.19 | P = 0.02) |
Danio_rerio_itgb1b.2	T142K	# | |---->Altered Protein_binding (Pr = 0.28) |
Danio_rerio_itgb1b.2	T142K	# | |---->Altered Disordered_interface (Pr = 0.28) |
Danio_rerio_itgb1b.2	T142K	# | | |---->Altered MoRF (Pr = 0.28 | P = 0.04) |
Danio_rerio_itgb1b.2	T142K	# | | |
Danio_rerio_itgb1b.2	T142K	# | |---->Altered Ordered_interface (Pr = 0.19) |
Danio_rerio_itgb1b.2	T142K	# | |
Danio_rerio_itgb1b.2	T142K	# |---->Altered Metal_binding (Pr = 0.05)<---------------------------------------------------------|
Danio_rerio_itgb1b.2	T142K	# |
Danio_rerio_itgb1b.2	T142K	# |---->Altered PTM_site (Pr = 0.10)
Danio_rerio_itgb1b.2	V178L	0.198	Gain of Helix (Pr = 0.27 | P = 0.03); Altered Cytoplasmic_loop (Pr = 0.26 | P = 8.5e-04)	Altered Motifs (ELME000063:CK1 phosphorylation site; ELME000064:CK2 phosphorylation site)	Predicted conservation scores
Danio_rerio_itgb1b.2	V178L	# Altered Effect (Pr = 0.27)
Danio_rerio_itgb1b.2	V178L	# |---->Altered Motifs (ELME000063|ELME000064)
Danio_rerio_itgb1b.2	V178L	# |---->Altered Structure_and_dynamics (Pr = 0.27)-------------------------------------------------------|
Danio_rerio_itgb1b.2	V178L	# | |---->Altered Secondary_structure (Pr = 0.27) |
Danio_rerio_itgb1b.2	V178L	# | | |---->Gain of Helix (Pr = 0.27 | P = 0.03) |
Danio_rerio_itgb1b.2	V178L	# | | |
Danio_rerio_itgb1b.2	V178L	# | |---->Altered Stability_and_conformational_flexibility (Pr = 0.19) |
Danio_rerio_itgb1b.2	V178L	# | | |---->Altered Conformational_flexibility (Pr = 0.19) |
Danio_rerio_itgb1b.2	V178L	# | | |
Danio_rerio_itgb1b.2	V178L	# | |---->Altered Special_structural_signatures (Pr = 0.26) |
Danio_rerio_itgb1b.2	V178L	# | |---->Altered Signal_peptide (Pr = 0.00) |
Danio_rerio_itgb1b.2	V178L	# | | |
Danio_rerio_itgb1b.2	V178L	# | |---->Altered Transmembrane_protein (Pr = 0.26) |
Danio_rerio_itgb1b.2	V178L	# | |---->Altered Non-cytoplasmic_loop (Pr = 0.26 | P = 8.5e-04) |
Danio_rerio_itgb1b.2	V178L	# | |
Danio_rerio_itgb1b.2	V178L	# |---->Altered Functional_residue (Pr = 0.27) |
Danio_rerio_itgb1b.2	V178L	# |---->Altered Macromolecular_binding (Pr = 0.27) |
Danio_rerio_itgb1b.2	V178L	# | |---->Altered Protein_binding (Pr = 0.27) |
Danio_rerio_itgb1b.2	V178L	# | |---->Altered Disordered_interface (Pr = 0.13) |
Danio_rerio_itgb1b.2	V178L	# | | |
Danio_rerio_itgb1b.2	V178L	# | |---->Altered Ordered_interface (Pr = 0.27) |
Danio_rerio_itgb1b.2	V178L	# | |
Danio_rerio_itgb1b.2	V178L	# |---->Altered Metal_binding (Pr = 0.15)<---------------------------------------------------------|
Danio_rerio_itgb1b.2	V178L	# |
Danio_rerio_itgb1b.2	V178L	# |---->Altered PTM_site (Pr = 0.06)
Danio_rerio_itgb1b.2	V184F	0.701	Altered Cytoplasmic_loop (Pr = 0.29 | P = 2.6e-04); Loss of Ubiquitylation at K185 (Pr = 0.15 | P = 0.04)	Altered Motifs (None)	Predicted conservation scores
Danio_rerio_itgb1b.2	V184F	# Altered Effect (Pr = 0.29)
Danio_rerio_itgb1b.2	V184F	# |---->Altered Motifs (None)
Danio_rerio_itgb1b.2	V184F	# |---->Altered Structure_and_dynamics (Pr = 0.29)-------------------------------------------------------|
Danio_rerio_itgb1b.2	V184F	# | |---->Altered Secondary_structure (Pr = 0.09) |
Danio_rerio_itgb1b.2	V184F	# | | |
Danio_rerio_itgb1b.2	V184F	# | |---->Altered Stability_and_conformational_flexibility (Pr = 0.20) |
Danio_rerio_itgb1b.2	V184F	# | | |---->Altered Conformational_flexibility (Pr = 0.20) |
Danio_rerio_itgb1b.2	V184F	# | | |
Danio_rerio_itgb1b.2	V184F	# | |---->Altered Special_structural_signatures (Pr = 0.29) |
Danio_rerio_itgb1b.2	V184F	# | |---->Altered Signal_peptide (Pr = 0.00) |
Danio_rerio_itgb1b.2	V184F	# | | |
Danio_rerio_itgb1b.2	V184F	# | |---->Altered Transmembrane_protein (Pr = 0.29) |
Danio_rerio_itgb1b.2	V184F	# | |---->Altered Non-cytoplasmic_loop (Pr = 0.29 | P = 2.6e-04) |
Danio_rerio_itgb1b.2	V184F	# | |
Danio_rerio_itgb1b.2	V184F	# |---->Altered Functional_residue (Pr = 0.25) |
Danio_rerio_itgb1b.2	V184F	# |---->Altered Macromolecular_binding (Pr = 0.25) |
Danio_rerio_itgb1b.2	V184F	# | |---->Altered Protein_binding (Pr = 0.25) |
Danio_rerio_itgb1b.2	V184F	# | |---->Altered Disordered_interface (Pr = 0.18) |
Danio_rerio_itgb1b.2	V184F	# | | |
Danio_rerio_itgb1b.2	V184F	# | |---->Altered Ordered_interface (Pr = 0.25) |
Danio_rerio_itgb1b.2	V184F	# | |
Danio_rerio_itgb1b.2	V184F	# |---->Altered Metal_binding (Pr = 0.03)<---------------------------------------------------------|
Danio_rerio_itgb1b.2	V184F	# |
Danio_rerio_itgb1b.2	V184F	# |---->Altered PTM_site (Pr = 0.15)
Danio_rerio_itgb1b.2	V184F	# |---->Loss of Ubiquitylation at K185 (Pr = 0.15 | P = 0.04)
Danio_rerio_itgb1b.2	L210F	0.334		Altered Motifs (ELME000064:CK2 phosphorylation site; ELME000328:Fxxx[WF] motifs are present in Pex19 and S. cerevisiae Pex5 cytosolic receptors that bind to peroxisomal membrane docking member - Pex14; ELME000337:NEK2 phosphorylation motif with specific set of residues in the +1 and +2 position to compensate for less favorable residues in the -3 position.; PS00006:Casein kinase II phosphorylation site)	Predicted conservation scores
Danio_rerio_itgb1b.2	L210F	# Altered Effect (Pr = 0.26)
Danio_rerio_itgb1b.2	L210F	# |---->Altered Motifs (ELME000064|ELME000328|ELME000337|PS00006)
Danio_rerio_itgb1b.2	L210F	# |---->Altered Structure_and_dynamics (Pr = 0.26)-------------------------------------------------------|
Danio_rerio_itgb1b.2	L210F	# | |---->Altered Secondary_structure (Pr = 0.26) |
Danio_rerio_itgb1b.2	L210F	# | | |
Danio_rerio_itgb1b.2	L210F	# | |---->Altered Stability_and_conformational_flexibility (Pr = 0.11) |
Danio_rerio_itgb1b.2	L210F	# | | |---->Altered Conformational_flexibility (Pr = 0.11) |
Danio_rerio_itgb1b.2	L210F	# | | |
Danio_rerio_itgb1b.2	L210F	# | |---->Altered Special_structural_signatures (Pr = 0.05) |
Danio_rerio_itgb1b.2	L210F	# | |---->Altered Signal_peptide (Pr = 0.00) |
Danio_rerio_itgb1b.2	L210F	# | | |
Danio_rerio_itgb1b.2	L210F	# | |---->Altered Transmembrane_protein (Pr = 0.05) |
Danio_rerio_itgb1b.2	L210F	# | |
Danio_rerio_itgb1b.2	L210F	# |---->Altered Functional_residue (Pr = 0.16) |
Danio_rerio_itgb1b.2	L210F	# |---->Altered Macromolecular_binding (Pr = 0.16) |
Danio_rerio_itgb1b.2	L210F	# | |---->Altered Protein_binding (Pr = 0.16) |
Danio_rerio_itgb1b.2	L210F	# | |---->Altered Disordered_interface (Pr = 0.16) |
Danio_rerio_itgb1b.2	L210F	# | | |
Danio_rerio_itgb1b.2	L210F	# | |---->Altered Ordered_interface (Pr = 0.13) |
Danio_rerio_itgb1b.2	L210F	# | |
Danio_rerio_itgb1b.2	L210F	# |---->Altered Metal_binding (Pr = 0.01)<---------------------------------------------------------|
Danio_rerio_itgb1b.2	L210F	# |
Danio_rerio_itgb1b.2	L210F	# |---->Altered PTM_site (Pr = 0.15)
Danio_rerio_itgb1b.2	E211R	0.605		Altered Motifs (ELME000064:CK2 phosphorylation site; ELME000102:N-Arg dibasic convertase (nardilysin) cleavage site (Xaa-|-Arg-Lys or Arg-|-Arg-Xaa).; ELME000106:Substrate recognition site that interacts with cyclin and thereby increases phosphorylation by cyclin/cdk complexes. Predicted proteins should have a CDK phosphorylation site. Also used by cyclin/cdk inhibitors.; PS00006:Casein kinase II phosphorylation site)	Predicted conservation scores
Danio_rerio_itgb1b.2	E211R	# Altered Effect (Pr = 0.25)
Danio_rerio_itgb1b.2	E211R	# |---->Altered Motifs (ELME000064|ELME000102|ELME000106|PS00006)
Danio_rerio_itgb1b.2	E211R	# |---->Altered Structure_and_dynamics (Pr = 0.25)-------------------------------------------------------|
Danio_rerio_itgb1b.2	E211R	# | |---->Altered Secondary_structure (Pr = 0.25) |
Danio_rerio_itgb1b.2	E211R	# | | |
Danio_rerio_itgb1b.2	E211R	# | |---->Altered Stability_and_conformational_flexibility (Pr = 0.11) |
Danio_rerio_itgb1b.2	E211R	# | | |---->Altered Conformational_flexibility (Pr = 0.11) |
Danio_rerio_itgb1b.2	E211R	# | | |
Danio_rerio_itgb1b.2	E211R	# | |---->Altered Special_structural_signatures (Pr = 0.05) |
Danio_rerio_itgb1b.2	E211R	# | |---->Altered Signal_peptide (Pr = 0.00) |
Danio_rerio_itgb1b.2	E211R	# | | |
Danio_rerio_itgb1b.2	E211R	# | |---->Altered Transmembrane_protein (Pr = 0.05) |
Danio_rerio_itgb1b.2	E211R	# | |
Danio_rerio_itgb1b.2	E211R	# |---->Altered Functional_residue (Pr = 0.17) |
Danio_rerio_itgb1b.2	E211R	# |---->Altered Macromolecular_binding (Pr = 0.17) |
Danio_rerio_itgb1b.2	E211R	# | |---->Altered Protein_binding (Pr = 0.17) |
Danio_rerio_itgb1b.2	E211R	# | |---->Altered Disordered_interface (Pr = 0.17) |
Danio_rerio_itgb1b.2	E211R	# | | |
Danio_rerio_itgb1b.2	E211R	# | |---->Altered Ordered_interface (Pr = 0.13) |
Danio_rerio_itgb1b.2	E211R	# | |
Danio_rerio_itgb1b.2	E211R	# |---->Altered Metal_binding (Pr = 0.01)<---------------------------------------------------------|
Danio_rerio_itgb1b.2	E211R	# |
Danio_rerio_itgb1b.2	E211R	# |---->Altered PTM_site (Pr = 0.16)
Danio_rerio_itgb1b.2	Y224I	0.438	Altered Cytoplasmic_loop (Pr = 0.27 | P = 6.2e-04); Gain of Disulfide_linkage at C229 (Pr = 0.26 | P = 3.9e-03)	Altered Motifs (ELME000052:Phosphothreonine motif binding a subset of FHA domains that show a preference for a large aliphatic amino acid at the pT+3 position.; ELME000122:These phosphorylation-independent motifs bind to Dab-like PTB domains. Binding is not driven by contacts at the 0 or FY position - but instead is dependent upon the large number of hydrophobic and hydrogen bond contacts between motif and domain.; ELME000159:Proline-Directed Kinase (e.g. MAPK) phosphorylation site in higher eukaryotes.; ELME000182:STAT5 Src Homology 2 (SH2) domain binding motif.; ELME000358:Phospho-dependent motif that mediates docking of CDK substrates and regulators to cyclin-CDK-bound Cks1.)	Predicted conservation scores
Danio_rerio_itgb1b.2	Y224I	# Altered Effect (Pr = 0.27)
Danio_rerio_itgb1b.2	Y224I	# |---->Altered Motifs (ELME000052|ELME000122|ELME000159|ELME000182|ELME000358)
Danio_rerio_itgb1b.2	Y224I	# |---->Altered Structure_and_dynamics (Pr = 0.27)-------------------------------------------------------|
Danio_rerio_itgb1b.2	Y224I	# | |---->Altered Secondary_structure (Pr = 0.25) |
Danio_rerio_itgb1b.2	Y224I	# | | |
Danio_rerio_itgb1b.2	Y224I	# | |---->Altered Stability_and_conformational_flexibility (Pr = 0.26) |
Danio_rerio_itgb1b.2	Y224I	# | | |---->Gain of Disulfide_linkage at C229 (Pr = 0.26 | P = 3.9e-03) |
Danio_rerio_itgb1b.2	Y224I	# | | |---->Altered Conformational_flexibility (Pr = 0.13) |
Danio_rerio_itgb1b.2	Y224I	# | | |
Danio_rerio_itgb1b.2	Y224I	# | |---->Altered Special_structural_signatures (Pr = 0.27) |
Danio_rerio_itgb1b.2	Y224I	# | |---->Altered Signal_peptide (Pr = 0.00) |
Danio_rerio_itgb1b.2	Y224I	# | | |
Danio_rerio_itgb1b.2	Y224I	# | |---->Altered Transmembrane_protein (Pr = 0.27) |
Danio_rerio_itgb1b.2	Y224I	# | |---->Altered Non-cytoplasmic_loop (Pr = 0.27 | P = 6.2e-04) |
Danio_rerio_itgb1b.2	Y224I	# | |
Danio_rerio_itgb1b.2	Y224I	# |---->Altered Functional_residue (Pr = 0.17) |
Danio_rerio_itgb1b.2	Y224I	# |---->Altered Macromolecular_binding (Pr = 0.17) |
Danio_rerio_itgb1b.2	Y224I	# | |---->Altered Protein_binding (Pr = 0.17) |
Danio_rerio_itgb1b.2	Y224I	# | |---->Altered Disordered_interface (Pr = 0.17) |
Danio_rerio_itgb1b.2	Y224I	# | | |
Danio_rerio_itgb1b.2	Y224I	# | |---->Altered Ordered_interface (Pr = 0.14) |
Danio_rerio_itgb1b.2	Y224I	# | |
Danio_rerio_itgb1b.2	Y224I	# |---->Altered Metal_binding (Pr = 0.09)<---------------------------------------------------------|
Danio_rerio_itgb1b.2	Y224I	# |
Danio_rerio_itgb1b.2	Y224I	# |---->Altered PTM_site (Pr = 0.07)
Danio_rerio_itgb1b.2	L225Q	0.716	Altered Cytoplasmic_loop (Pr = 0.28 | P = 4.8e-04); Loss of Disulfide_linkage at C229 (Pr = 0.26 | P = 4.9e-03)	Altered Motifs (ELME000122:These phosphorylation-independent motifs bind to Dab-like PTB domains. Binding is not driven by contacts at the 0 or FY position - but instead is dependent upon the large number of hydrophobic and hydrogen bond contacts between motif and domain.; ELME000155:This is the motif recognized by those SH3 domains with a non-canonical class I recognition specificity; ELME000182:STAT5 Src Homology 2 (SH2) domain binding motif.)	Predicted conservation scores
Danio_rerio_itgb1b.2	L225Q	# Altered Effect (Pr = 0.28)
Danio_rerio_itgb1b.2	L225Q	# |---->Altered Motifs (ELME000122|ELME000155|ELME000182)
Danio_rerio_itgb1b.2	L225Q	# |---->Altered Structure_and_dynamics (Pr = 0.28)-------------------------------------------------------|
Danio_rerio_itgb1b.2	L225Q	# | |---->Altered Secondary_structure (Pr = 0.26) |
Danio_rerio_itgb1b.2	L225Q	# | | |
Danio_rerio_itgb1b.2	L225Q	# | |---->Altered Stability_and_conformational_flexibility (Pr = 0.26) |
Danio_rerio_itgb1b.2	L225Q	# | | |---->Loss of Disulfide_linkage at C229 (Pr = 0.26 | P = 4.9e-03) |
Danio_rerio_itgb1b.2	L225Q	# | | |---->Altered Conformational_flexibility (Pr = 0.17) |
Danio_rerio_itgb1b.2	L225Q	# | | |
Danio_rerio_itgb1b.2	L225Q	# | |---->Altered Special_structural_signatures (Pr = 0.28) |
Danio_rerio_itgb1b.2	L225Q	# | |---->Altered Signal_peptide (Pr = 0.00) |
Danio_rerio_itgb1b.2	L225Q	# | | |
Danio_rerio_itgb1b.2	L225Q	# | |---->Altered Transmembrane_protein (Pr = 0.28) |
Danio_rerio_itgb1b.2	L225Q	# | |---->Altered Non-cytoplasmic_loop (Pr = 0.28 | P = 4.8e-04) |
Danio_rerio_itgb1b.2	L225Q	# | |
Danio_rerio_itgb1b.2	L225Q	# |---->Altered Functional_residue (Pr = 0.16) |
Danio_rerio_itgb1b.2	L225Q	# |---->Altered Macromolecular_binding (Pr = 0.16) |
Danio_rerio_itgb1b.2	L225Q	# | |---->Altered Protein_binding (Pr = 0.16) |
Danio_rerio_itgb1b.2	L225Q	# | |---->Altered Disordered_interface (Pr = 0.16) |
Danio_rerio_itgb1b.2	L225Q	# | | |
Danio_rerio_itgb1b.2	L225Q	# | |---->Altered Ordered_interface (Pr = 0.16) |
Danio_rerio_itgb1b.2	L225Q	# | |
Danio_rerio_itgb1b.2	L225Q	# |---->Altered Metal_binding (Pr = 0.08)<---------------------------------------------------------|
Danio_rerio_itgb1b.2	L225Q	# |
Danio_rerio_itgb1b.2	L225Q	# |---->Altered PTM_site (Pr = 0.06)
Danio_rerio_itgb1b.2	K226T	0.531	Altered Cytoplasmic_loop (Pr = 0.27 | P = 6.5e-04); Gain of Disulfide_linkage at C229 (Pr = 0.26 | P = 3.0e-03)	Altered Motifs (ELME000063:CK1 phosphorylation site; ELME000122:These phosphorylation-independent motifs bind to Dab-like PTB domains. Binding is not driven by contacts at the 0 or FY position - but instead is dependent upon the large number of hydrophobic and hydrogen bond contacts between motif and domain.; ELME000155:This is the motif recognized by those SH3 domains with a non-canonical class I recognition specificity; ELME000182:STAT5 Src Homology 2 (SH2) domain binding motif.)	Predicted conservation scores
Danio_rerio_itgb1b.2	K226T	# Altered Effect (Pr = 0.27)
Danio_rerio_itgb1b.2	K226T	# |---->Altered Motifs (ELME000063|ELME000122|ELME000155|ELME000182)
Danio_rerio_itgb1b.2	K226T	# |---->Altered Structure_and_dynamics (Pr = 0.27)-------------------------------------------------------|
Danio_rerio_itgb1b.2	K226T	# | |---->Altered Secondary_structure (Pr = 0.26) |
Danio_rerio_itgb1b.2	K226T	# | | |
Danio_rerio_itgb1b.2	K226T	# | |---->Altered Stability_and_conformational_flexibility (Pr = 0.26) |
Danio_rerio_itgb1b.2	K226T	# | | |---->Gain of Disulfide_linkage at C229 (Pr = 0.26 | P = 3.0e-03) |
Danio_rerio_itgb1b.2	K226T	# | | |---->Altered Conformational_flexibility (Pr = 0.14) |
Danio_rerio_itgb1b.2	K226T	# | | |
Danio_rerio_itgb1b.2	K226T	# | |---->Altered Special_structural_signatures (Pr = 0.27) |
Danio_rerio_itgb1b.2	K226T	# | |---->Altered Signal_peptide (Pr = 0.00) |
Danio_rerio_itgb1b.2	K226T	# | | |
Danio_rerio_itgb1b.2	K226T	# | |---->Altered Transmembrane_protein (Pr = 0.27) |
Danio_rerio_itgb1b.2	K226T	# | |---->Altered Non-cytoplasmic_loop (Pr = 0.27 | P = 6.5e-04) |
Danio_rerio_itgb1b.2	K226T	# | |
Danio_rerio_itgb1b.2	K226T	# |---->Altered Functional_residue (Pr = 0.16) |
Danio_rerio_itgb1b.2	K226T	# |---->Altered Macromolecular_binding (Pr = 0.16) |
Danio_rerio_itgb1b.2	K226T	# | |---->Altered Protein_binding (Pr = 0.16) |
Danio_rerio_itgb1b.2	K226T	# | |---->Altered Disordered_interface (Pr = 0.16) |
Danio_rerio_itgb1b.2	K226T	# | | |
Danio_rerio_itgb1b.2	K226T	# | |---->Altered Ordered_interface (Pr = 0.14) |
Danio_rerio_itgb1b.2	K226T	# | |
Danio_rerio_itgb1b.2	K226T	# |---->Altered Metal_binding (Pr = 0.08)<---------------------------------------------------------|
Danio_rerio_itgb1b.2	K226T	# |
Danio_rerio_itgb1b.2	K226T	# |---->Altered PTM_site (Pr = 0.06)
Danio_rerio_itgb1b.2	T236I	0.375	Altered Cytoplasmic_loop (Pr = 0.26 | P = 7.3e-04); Loss of Disulfide_linkage at C235 (Pr = 0.26 | P = 3.9e-03); Loss of N-linked_glycosylation at N234 (Pr = 0.23 | P = 1.6e-03)	Altered Motifs (ELME000053:GSK3 phosphorylation recognition site; ELME000070:Generic motif for N-glycosylation. It was shown that Trp - Asp - and Glu are uncommon before the Ser/Thr position (PMID-8626433). Efficient glycosylation usually occurs when ~60 residues or more separate the glycosylation acceptor site from the C-terminus.; ELME000248:Oxygen dependent prolyl hydroxylation motif in the unstructured region of hypoxia-inducible factor protein and bound by the VHL ligand.; PS00001:N-glycosylation site)	Predicted conservation scores
Danio_rerio_itgb1b.2	T236I	# Altered Effect (Pr = 0.26)
Danio_rerio_itgb1b.2	T236I	# |---->Altered Motifs (ELME000053|ELME000070|ELME000248|PS00001)
Danio_rerio_itgb1b.2	T236I	# |---->Altered Structure_and_dynamics (Pr = 0.26)-------------------------------------------------------|
Danio_rerio_itgb1b.2	T236I	# | |---->Altered Secondary_structure (Pr = 0.25) |
Danio_rerio_itgb1b.2	T236I	# | | |
Danio_rerio_itgb1b.2	T236I	# | |---->Altered Stability_and_conformational_flexibility (Pr = 0.26) |
Danio_rerio_itgb1b.2	T236I	# | | |---->Loss of Disulfide_linkage at C235 (Pr = 0.26 | P = 3.9e-03) |
Danio_rerio_itgb1b.2	T236I	# | | |---->Altered Conformational_flexibility (Pr = 0.15) |
Danio_rerio_itgb1b.2	T236I	# | | |
Danio_rerio_itgb1b.2	T236I	# | |---->Altered Special_structural_signatures (Pr = 0.26) |
Danio_rerio_itgb1b.2	T236I	# | |---->Altered Signal_peptide (Pr = 0.00) |
Danio_rerio_itgb1b.2	T236I	# | | |
Danio_rerio_itgb1b.2	T236I	# | |---->Altered Transmembrane_protein (Pr = 0.26) |
Danio_rerio_itgb1b.2	T236I	# | |---->Altered Non-cytoplasmic_loop (Pr = 0.26 | P = 7.3e-04) |
Danio_rerio_itgb1b.2	T236I	# | |
Danio_rerio_itgb1b.2	T236I	# |---->Altered Functional_residue (Pr = 0.23) |
Danio_rerio_itgb1b.2	T236I	# |---->Altered Macromolecular_binding (Pr = 0.22) |
Danio_rerio_itgb1b.2	T236I	# | |---->Altered Protein_binding (Pr = 0.22) |
Danio_rerio_itgb1b.2	T236I	# | |---->Altered Disordered_interface (Pr = 0.22) |
Danio_rerio_itgb1b.2	T236I	# | | |
Danio_rerio_itgb1b.2	T236I	# | |---->Altered Ordered_interface (Pr = 0.18) |
Danio_rerio_itgb1b.2	T236I	# | |
Danio_rerio_itgb1b.2	T236I	# |---->Altered Metal_binding (Pr = 0.11)<---------------------------------------------------------|
Danio_rerio_itgb1b.2	T236I	# |
Danio_rerio_itgb1b.2	T236I	# |---->Altered PTM_site (Pr = 0.23)
Danio_rerio_itgb1b.2	T236I	# |---->Loss of N-linked_glycosylation at N234 (Pr = 0.23 | P = 1.6e-03)
Danio_rerio_itgb1b.2	K242F	0.615	Altered Cytoplasmic_loop (Pr = 0.26 | P = 8.6e-04)	Altered Motifs (ELME000084:GRB2-like Src Homology 2 (SH2) domains binding motif.; ELME000120:Tyrosine-based sorting signal responsible for the interaction with mu subunit of AP (Adaptor Protein) complex; ELME000146:Subtilisin/kexin isozyme-1 (SKI1) cleavage site ([RK]-X-[hydrophobic]-[LTKF]-|-X); ELME000182:STAT5 Src Homology 2 (SH2) domain binding motif.; PS00005:Protein kinase C phosphorylation site)	Predicted conservation scores
Danio_rerio_itgb1b.2	K242F	# Altered Effect (Pr = 0.26)
Danio_rerio_itgb1b.2	K242F	# |---->Altered Motifs (ELME000084|ELME000120|ELME000146|ELME000182|PS00005)
Danio_rerio_itgb1b.2	K242F	# |---->Altered Structure_and_dynamics (Pr = 0.26)-------------------------------------------------------|
Danio_rerio_itgb1b.2	K242F	# | |---->Altered Secondary_structure (Pr = 0.26) |
Danio_rerio_itgb1b.2	K242F	# | | |
Danio_rerio_itgb1b.2	K242F	# | |---->Altered Stability_and_conformational_flexibility (Pr = 0.13) |
Danio_rerio_itgb1b.2	K242F	# | | |---->Altered Conformational_flexibility (Pr = 0.13) |
Danio_rerio_itgb1b.2	K242F	# | | |
Danio_rerio_itgb1b.2	K242F	# | |---->Altered Special_structural_signatures (Pr = 0.26) |
Danio_rerio_itgb1b.2	K242F	# | |---->Altered Signal_peptide (Pr = 0.00) |
Danio_rerio_itgb1b.2	K242F	# | | |
Danio_rerio_itgb1b.2	K242F	# | |---->Altered Transmembrane_protein (Pr = 0.26) |
Danio_rerio_itgb1b.2	K242F	# | |---->Altered Non-cytoplasmic_loop (Pr = 0.26 | P = 8.6e-04) |
Danio_rerio_itgb1b.2	K242F	# | |
Danio_rerio_itgb1b.2	K242F	# |---->Altered Functional_residue (Pr = 0.20) |
Danio_rerio_itgb1b.2	K242F	# |---->Altered Macromolecular_binding (Pr = 0.20) |
Danio_rerio_itgb1b.2	K242F	# | |---->Altered Protein_binding (Pr = 0.20) |
Danio_rerio_itgb1b.2	K242F	# | |---->Altered Disordered_interface (Pr = 0.18) |
Danio_rerio_itgb1b.2	K242F	# | | |
Danio_rerio_itgb1b.2	K242F	# | |---->Altered Ordered_interface (Pr = 0.20) |
Danio_rerio_itgb1b.2	K242F	# | |
Danio_rerio_itgb1b.2	K242F	# |---->Altered Metal_binding (Pr = 0.02)<---------------------------------------------------------|
Danio_rerio_itgb1b.2	K242F	# |
Danio_rerio_itgb1b.2	K242F	# |---->Altered PTM_site (Pr = 0.07)
Danio_rerio_itgb1b.2	G252A	0.219	Altered Cytoplasmic_loop (Pr = 0.28 | P = 3.7e-04); Loss of Loop (Pr = 0.26 | P = 0.05); Loss of Nickel_binding at D250 (Pr = 0.19 | P = 0.04)	Altered Motifs (ELME000053:GSK3 phosphorylation recognition site; ELME000202:(ST)Q motif which is phosphorylated by PIKK family members.)	Predicted conservation scores
Danio_rerio_itgb1b.2	G252A	# Altered Effect (Pr = 0.28)
Danio_rerio_itgb1b.2	G252A	# |---->Altered Motifs (ELME000053|ELME000202)
Danio_rerio_itgb1b.2	G252A	# |---->Altered Structure_and_dynamics (Pr = 0.28)-------------------------------------------------------|
Danio_rerio_itgb1b.2	G252A	# | |---->Altered Secondary_structure (Pr = 0.26) |
Danio_rerio_itgb1b.2	G252A	# | | |---->Loss of Loop (Pr = 0.26 | P = 0.05) |
Danio_rerio_itgb1b.2	G252A	# | | |
Danio_rerio_itgb1b.2	G252A	# | |---->Altered Stability_and_conformational_flexibility (Pr = 0.23) |
Danio_rerio_itgb1b.2	G252A	# | | |---->Altered Conformational_flexibility (Pr = 0.23) |
Danio_rerio_itgb1b.2	G252A	# | | |
Danio_rerio_itgb1b.2	G252A	# | |---->Altered Special_structural_signatures (Pr = 0.28) |
Danio_rerio_itgb1b.2	G252A	# | |---->Altered Signal_peptide (Pr = 0.00) |
Danio_rerio_itgb1b.2	G252A	# | | |
Danio_rerio_itgb1b.2	G252A	# | |---->Altered Transmembrane_protein (Pr = 0.28) |
Danio_rerio_itgb1b.2	G252A	# | |---->Altered Non-cytoplasmic_loop (Pr = 0.28 | P = 3.7e-04) |
Danio_rerio_itgb1b.2	G252A	# | |
Danio_rerio_itgb1b.2	G252A	# |---->Altered Functional_residue (Pr = 0.25) |
Danio_rerio_itgb1b.2	G252A	# |---->Altered Macromolecular_binding (Pr = 0.25) |
Danio_rerio_itgb1b.2	G252A	# | |---->Altered Protein_binding (Pr = 0.25) |
Danio_rerio_itgb1b.2	G252A	# | |---->Altered Disordered_interface (Pr = 0.25) |
Danio_rerio_itgb1b.2	G252A	# | | |
Danio_rerio_itgb1b.2	G252A	# | |---->Altered Ordered_interface (Pr = 0.18) |
Danio_rerio_itgb1b.2	G252A	# | |
Danio_rerio_itgb1b.2	G252A	# |---->Altered Metal_binding (Pr = 0.21)<---------------------------------------------------------|
Danio_rerio_itgb1b.2	G252A	# | |---->Loss of Nickel_binding at D250 (Pr = 0.19 | P = 0.04)
Danio_rerio_itgb1b.2	G252A	# |
Danio_rerio_itgb1b.2	G252A	# |---->Altered PTM_site (Pr = 0.10)
Danio_rerio_itgb1b.2	V258I	0.162	Altered MoRF (Pr = 0.43 | P = 2.7e-03); Gain of Relative_solvent_accessibility (Pr = 0.28 | P = 0.02); Altered Cytoplasmic_loop (Pr = 0.18 | P = 8.9e-03); Loss of Ubiquitylation at K260 (Pr = 0.17 | P = 0.03)	Altered Motifs (ELME000052:Phosphothreonine motif binding a subset of FHA domains that show a preference for a large aliphatic amino acid at the pT+3 position.; ELME000053:GSK3 phosphorylation recognition site; ELME000202:(ST)Q motif which is phosphorylated by PIKK family members.)	Predicted conservation scores
Danio_rerio_itgb1b.2	V258I	# Altered Effect (Pr = 0.43)
Danio_rerio_itgb1b.2	V258I	# |---->Altered Motifs (ELME000052|ELME000053|ELME000202)
Danio_rerio_itgb1b.2	V258I	# |---->Altered Structure_and_dynamics (Pr = 0.28)-------------------------------------------------------|
Danio_rerio_itgb1b.2	V258I	# | |---->Gain of Relative_solvent_accessibility (Pr = 0.28 | P = 0.02) |
Danio_rerio_itgb1b.2	V258I	# | |---->Altered Secondary_structure (Pr = 0.25) |
Danio_rerio_itgb1b.2	V258I	# | | |
Danio_rerio_itgb1b.2	V258I	# | |---->Altered Stability_and_conformational_flexibility (Pr = 0.27) |
Danio_rerio_itgb1b.2	V258I	# | | |---->Altered Conformational_flexibility (Pr = 0.27) |
Danio_rerio_itgb1b.2	V258I	# | | |
Danio_rerio_itgb1b.2	V258I	# | |---->Altered Special_structural_signatures (Pr = 0.18) |
Danio_rerio_itgb1b.2	V258I	# | |---->Altered Signal_peptide (Pr = 0.00) |
Danio_rerio_itgb1b.2	V258I	# | | |
Danio_rerio_itgb1b.2	V258I	# | |---->Altered Transmembrane_protein (Pr = 0.18) |
Danio_rerio_itgb1b.2	V258I	# | |---->Altered Non-cytoplasmic_loop (Pr = 0.18 | P = 8.9e-03) |
Danio_rerio_itgb1b.2	V258I	# | |
Danio_rerio_itgb1b.2	V258I	# |---->Altered Functional_residue (Pr = 0.43) |
Danio_rerio_itgb1b.2	V258I	# |---->Altered Macromolecular_binding (Pr = 0.43) |
Danio_rerio_itgb1b.2	V258I	# | |---->Altered Protein_binding (Pr = 0.43) |
Danio_rerio_itgb1b.2	V258I	# | |---->Altered Disordered_interface (Pr = 0.43) |
Danio_rerio_itgb1b.2	V258I	# | | |---->Altered MoRF (Pr = 0.43 | P = 2.7e-03) |
Danio_rerio_itgb1b.2	V258I	# | | |
Danio_rerio_itgb1b.2	V258I	# | |---->Altered Ordered_interface (Pr = 0.26) |
Danio_rerio_itgb1b.2	V258I	# | |
Danio_rerio_itgb1b.2	V258I	# |---->Altered Metal_binding (Pr = 0.06)<---------------------------------------------------------|
Danio_rerio_itgb1b.2	V258I	# |
Danio_rerio_itgb1b.2	V258I	# |---->Altered PTM_site (Pr = 0.17)
Danio_rerio_itgb1b.2	V258I	# |---->Loss of Ubiquitylation at K260 (Pr = 0.17 | P = 0.03)
Danio_rerio_itgb1b.2	Q261L	0.659	Loss of Intrinsic_disorder (Pr = 0.37 | P = 0.04); Altered MoRF (Pr = 0.27 | P = 0.05); Altered Cytoplasmic_loop (Pr = 0.26 | P = 1.2e-03); Gain of Relative_solvent_accessibility (Pr = 0.25 | P = 0.04); Gain of Ubiquitylation at K260 (Pr = 0.17 | P = 0.02); Loss of Catalytic_site at N266 (Pr = 0.08 | P = 0.05)	Altered Motifs (ELME000336:NEK2 phosphorylation motif with preferred Phe - Leu or Met in the -3 position to compensate for less favorable residues in the +1 and +2 position.)	Predicted conservation scores
Danio_rerio_itgb1b.2	Q261L	# Altered Effect (Pr = 0.37)
Danio_rerio_itgb1b.2	Q261L	# |---->Altered Motifs (ELME000336)
Danio_rerio_itgb1b.2	Q261L	# |---->Altered Structure_and_dynamics (Pr = 0.37)-------------------------------------------------------|
Danio_rerio_itgb1b.2	Q261L	# | |---->Gain of Relative_solvent_accessibility (Pr = 0.25 | P = 0.04) |
Danio_rerio_itgb1b.2	Q261L	# | |---->Altered Secondary_structure (Pr = 0.26) |
Danio_rerio_itgb1b.2	Q261L	# | | |
Danio_rerio_itgb1b.2	Q261L	# | |---->Altered Stability_and_conformational_flexibility (Pr = 0.37) |
Danio_rerio_itgb1b.2	Q261L	# | | |---->Altered Conformational_flexibility (Pr = 0.37) |
Danio_rerio_itgb1b.2	Q261L	# | | |---->Loss of Intrinsic_disorder (Pr = 0.37 | P = 0.04) |
Danio_rerio_itgb1b.2	Q261L	# | | |
Danio_rerio_itgb1b.2	Q261L	# | |---->Altered Special_structural_signatures (Pr = 0.26) |
Danio_rerio_itgb1b.2	Q261L	# | |---->Altered Signal_peptide (Pr = 0.00) |
Danio_rerio_itgb1b.2	Q261L	# | | |
Danio_rerio_itgb1b.2	Q261L	# | |---->Altered Transmembrane_protein (Pr = 0.26) |
Danio_rerio_itgb1b.2	Q261L	# | |---->Altered Non-cytoplasmic_loop (Pr = 0.26 | P = 1.2e-03) |
Danio_rerio_itgb1b.2	Q261L	# | |
Danio_rerio_itgb1b.2	Q261L	# |---->Altered Functional_residue (Pr = 0.27) |
Danio_rerio_itgb1b.2	Q261L	# |---->Loss of Catalytic_site at N266 (Pr = 0.08 | P = 0.05) |
Danio_rerio_itgb1b.2	Q261L	# |---->Altered Macromolecular_binding (Pr = 0.27) |
Danio_rerio_itgb1b.2	Q261L	# | |---->Altered Protein_binding (Pr = 0.27) |
Danio_rerio_itgb1b.2	Q261L	# | |---->Altered Disordered_interface (Pr = 0.27) |
Danio_rerio_itgb1b.2	Q261L	# | | |---->Altered MoRF (Pr = 0.27 | P = 0.05) |
Danio_rerio_itgb1b.2	Q261L	# | | |
Danio_rerio_itgb1b.2	Q261L	# | |---->Altered Ordered_interface (Pr = 0.27) |
Danio_rerio_itgb1b.2	Q261L	# | |
Danio_rerio_itgb1b.2	Q261L	# |---->Altered Metal_binding (Pr = 0.13)<---------------------------------------------------------|
Danio_rerio_itgb1b.2	Q261L	# |
Danio_rerio_itgb1b.2	Q261L	# |---->Altered PTM_site (Pr = 0.17)
Danio_rerio_itgb1b.2	Q261L	# |---->Gain of Ubiquitylation at K260 (Pr = 0.17 | P = 0.02)
Danio_rerio_itgb1b.2	P270S	0.746	Gain of Intrinsic_disorder (Pr = 0.31 | P = 0.04); Gain of Catalytic_site at E271 (Pr = 0.31 | P = 1.2e-03); Gain of Relative_solvent_accessibility (Pr = 0.30 | P = 7.2e-03); Loss of Manganese_binding at E271 (Pr = 0.29 | P = 5.1e-03); Altered Cytoplasmic_loop (Pr = 0.25 | P = 1.3e-03); Gain of Sodium_binding at D268 (Pr = 0.25 | P = 0.01); Gain of Zinc_binding at D268 (Pr = 0.25 | P = 0.04); Loss of Proteolytic_cleavage at D268 (Pr = 0.18 | P = 3.8e-03)	Altered Motifs (ELME000136:The Class IV WW domain interaction motif is recognised primarily by the Pin1 phosphorylation-dependent prolyl isomerase.; ELME000159:Proline-Directed Kinase (e.g. MAPK) phosphorylation site in higher eukaryotes.; PS00008:N-myristoylation site)	Predicted conservation scores
Danio_rerio_itgb1b.2	P270S	# Altered Effect (Pr = 0.31)
Danio_rerio_itgb1b.2	P270S	# |---->Altered Motifs (ELME000136|ELME000159|PS00008)
Danio_rerio_itgb1b.2	P270S	# |---->Altered Structure_and_dynamics (Pr = 0.31)----------------------------------------------------------|
Danio_rerio_itgb1b.2	P270S	# | |---->Gain of Relative_solvent_accessibility (Pr = 0.30 | P = 7.2e-03) |
Danio_rerio_itgb1b.2	P270S	# | |---->Altered Secondary_structure (Pr = 0.26) |
Danio_rerio_itgb1b.2	P270S	# | | |
Danio_rerio_itgb1b.2	P270S	# | |---->Altered Stability_and_conformational_flexibility (Pr = 0.31) |
Danio_rerio_itgb1b.2	P270S	# | | |---->Altered Conformational_flexibility (Pr = 0.31) |
Danio_rerio_itgb1b.2	P270S	# | | |---->Gain of Intrinsic_disorder (Pr = 0.31 | P = 0.04) |
Danio_rerio_itgb1b.2	P270S	# | | |
Danio_rerio_itgb1b.2	P270S	# | |---->Altered Special_structural_signatures (Pr = 0.25) |
Danio_rerio_itgb1b.2	P270S	# | |---->Altered Signal_peptide (Pr = 0.00) |
Danio_rerio_itgb1b.2	P270S	# | | |
Danio_rerio_itgb1b.2	P270S	# | |---->Altered Transmembrane_protein (Pr = 0.25) |
Danio_rerio_itgb1b.2	P270S	# | |---->Altered Non-cytoplasmic_loop (Pr = 0.25 | P = 1.3e-03) |
Danio_rerio_itgb1b.2	P270S	# | |
Danio_rerio_itgb1b.2	P270S	# |---->Altered Functional_residue (Pr = 0.31) |
Danio_rerio_itgb1b.2	P270S	# |---->Gain of Catalytic_site at E271 (Pr = 0.31 | P = 1.2e-03) |
Danio_rerio_itgb1b.2	P270S	# |---->Altered Macromolecular_binding (Pr = 0.26) |
Danio_rerio_itgb1b.2	P270S	# | |---->Altered Protein_binding (Pr = 0.26) |
Danio_rerio_itgb1b.2	P270S	# | |---->Altered Disordered_interface (Pr = 0.21) |
Danio_rerio_itgb1b.2	P270S	# | | |
Danio_rerio_itgb1b.2	P270S	# | |---->Altered Ordered_interface (Pr = 0.26) |
Danio_rerio_itgb1b.2	P270S	# | |
Danio_rerio_itgb1b.2	P270S	# |---->Altered Metal_binding (Pr = 0.29)<------------------------------------------------------------|
Danio_rerio_itgb1b.2	P270S	# | |---->Loss of Manganese_binding at E271 (Pr = 0.29 | P = 5.1e-03)
Danio_rerio_itgb1b.2	P270S	# | |---->Gain of Sodium_binding at D268 (Pr = 0.25 | P = 0.01)
Danio_rerio_itgb1b.2	P270S	# | |---->Gain of Zinc_binding at D268 (Pr = 0.25 | P = 0.04)
Danio_rerio_itgb1b.2	P270S	# |
Danio_rerio_itgb1b.2	P270S	# |---->Altered PTM_site (Pr = 0.18)
Danio_rerio_itgb1b.2	P270S	# |---->Loss of Proteolytic_cleavage at D268 (Pr = 0.18 | P = 3.8e-03)
Danio_rerio_itgb1b.2	F274L	0.477	Altered PPI_residue (Pr = 0.31 | P = 0.02); Loss of Relative_solvent_accessibility (Pr = 0.28 | P = 0.02); Gain of Manganese_binding at E271 (Pr = 0.26 | P = 6.3e-03); Gain of Catalytic_site at E271 (Pr = 0.25 | P = 4.9e-03); Altered Cytoplasmic_loop (Pr = 0.23 | P = 2.0e-03); Loss of Proteolytic_cleavage at D275 (Pr = 0.16 | P = 9.2e-03)	Altered Motifs (None)	Predicted conservation scores
Danio_rerio_itgb1b.2	F274L	# Altered Effect (Pr = 0.31)
Danio_rerio_itgb1b.2	F274L	# |---->Altered Motifs (None)
Danio_rerio_itgb1b.2	F274L	# |---->Altered Structure_and_dynamics (Pr = 0.28)-------------------------------------------------------|
Danio_rerio_itgb1b.2	F274L	# | |---->Loss of Relative_solvent_accessibility (Pr = 0.28 | P = 0.02) |
Danio_rerio_itgb1b.2	F274L	# | |---->Altered Secondary_structure (Pr = 0.25) |
Danio_rerio_itgb1b.2	F274L	# | | |
Danio_rerio_itgb1b.2	F274L	# | |---->Altered Stability_and_conformational_flexibility (Pr = 0.28) |
Danio_rerio_itgb1b.2	F274L	# | | |---->Altered Conformational_flexibility (Pr = 0.28) |
Danio_rerio_itgb1b.2	F274L	# | | |
Danio_rerio_itgb1b.2	F274L	# | |---->Altered Special_structural_signatures (Pr = 0.23) |
Danio_rerio_itgb1b.2	F274L	# | |---->Altered Signal_peptide (Pr = 0.00) |
Danio_rerio_itgb1b.2	F274L	# | | |
Danio_rerio_itgb1b.2	F274L	# | |---->Altered Transmembrane_protein (Pr = 0.23) |
Danio_rerio_itgb1b.2	F274L	# | |---->Altered Non-cytoplasmic_loop (Pr = 0.23 | P = 2.0e-03) |
Danio_rerio_itgb1b.2	F274L	# | |
Danio_rerio_itgb1b.2	F274L	# |---->Altered Functional_residue (Pr = 0.31) |
Danio_rerio_itgb1b.2	F274L	# |---->Gain of Catalytic_site at E271 (Pr = 0.25 | P = 4.9e-03) |
Danio_rerio_itgb1b.2	F274L	# |---->Altered Macromolecular_binding (Pr = 0.31) |
Danio_rerio_itgb1b.2	F274L	# | |---->Altered Protein_binding (Pr = 0.31) |
Danio_rerio_itgb1b.2	F274L	# | |---->Altered Disordered_interface (Pr = 0.18) |
Danio_rerio_itgb1b.2	F274L	# | | |
Danio_rerio_itgb1b.2	F274L	# | |---->Altered Ordered_interface (Pr = 0.31) |
Danio_rerio_itgb1b.2	F274L	# | |---->Altered PPI_residue (Pr = 0.31 | P = 0.02) |
Danio_rerio_itgb1b.2	F274L	# | |
Danio_rerio_itgb1b.2	F274L	# |---->Altered Metal_binding (Pr = 0.26)<---------------------------------------------------------|
Danio_rerio_itgb1b.2	F274L	# | |---->Gain of Manganese_binding at E271 (Pr = 0.26 | P = 6.3e-03)
Danio_rerio_itgb1b.2	F274L	# |
Danio_rerio_itgb1b.2	F274L	# |---->Altered PTM_site (Pr = 0.16)
Danio_rerio_itgb1b.2	F274L	# |---->Loss of Proteolytic_cleavage at D275 (Pr = 0.16 | P = 9.2e-03)
Danio_rerio_itgb1b.2	D275E	0.637	Altered PPI_residue (Pr = 0.28 | P = 0.03); Loss of Manganese_binding at E271 (Pr = 0.28 | P = 5.5e-03); Loss of Relative_solvent_accessibility (Pr = 0.27 | P = 0.02); Gain of Catalytic_site at E271 (Pr = 0.25 | P = 5.0e-03); Altered Cytoplasmic_loop (Pr = 0.23 | P = 2.2e-03); Loss of Proteolytic_cleavage at D275 (Pr = 0.17 | P = 5.4e-03)	Altered Motifs (None)	Predicted conservation scores
Danio_rerio_itgb1b.2	D275E	# Altered Effect (Pr = 0.28)
Danio_rerio_itgb1b.2	D275E	# |---->Altered Motifs (None)
Danio_rerio_itgb1b.2	D275E	# |---->Altered Structure_and_dynamics (Pr = 0.28)-------------------------------------------------------|
Danio_rerio_itgb1b.2	D275E	# | |---->Loss of Relative_solvent_accessibility (Pr = 0.27 | P = 0.02) |
Danio_rerio_itgb1b.2	D275E	# | |---->Altered Secondary_structure (Pr = 0.25) |
Danio_rerio_itgb1b.2	D275E	# | | |
Danio_rerio_itgb1b.2	D275E	# | |---->Altered Stability_and_conformational_flexibility (Pr = 0.25) |
Danio_rerio_itgb1b.2	D275E	# | | |---->Altered Conformational_flexibility (Pr = 0.25) |
Danio_rerio_itgb1b.2	D275E	# | | |
Danio_rerio_itgb1b.2	D275E	# | |---->Altered Special_structural_signatures (Pr = 0.23) |
Danio_rerio_itgb1b.2	D275E	# | |---->Altered Signal_peptide (Pr = 0.00) |
Danio_rerio_itgb1b.2	D275E	# | | |
Danio_rerio_itgb1b.2	D275E	# | |---->Altered Transmembrane_protein (Pr = 0.23) |
Danio_rerio_itgb1b.2	D275E	# | |---->Altered Non-cytoplasmic_loop (Pr = 0.23 | P = 2.2e-03) |
Danio_rerio_itgb1b.2	D275E	# | |
Danio_rerio_itgb1b.2	D275E	# |---->Altered Functional_residue (Pr = 0.28) |
Danio_rerio_itgb1b.2	D275E	# |---->Gain of Catalytic_site at E271 (Pr = 0.25 | P = 5.0e-03) |
Danio_rerio_itgb1b.2	D275E	# |---->Altered Macromolecular_binding (Pr = 0.28) |
Danio_rerio_itgb1b.2	D275E	# | |---->Altered Protein_binding (Pr = 0.28) |
Danio_rerio_itgb1b.2	D275E	# | |---->Altered Disordered_interface (Pr = 0.15) |
Danio_rerio_itgb1b.2	D275E	# | | |
Danio_rerio_itgb1b.2	D275E	# | |---->Altered Ordered_interface (Pr = 0.28) |
Danio_rerio_itgb1b.2	D275E	# | |---->Altered PPI_residue (Pr = 0.28 | P = 0.03) |
Danio_rerio_itgb1b.2	D275E	# | |
Danio_rerio_itgb1b.2	D275E	# |---->Altered Metal_binding (Pr = 0.28)<---------------------------------------------------------|
Danio_rerio_itgb1b.2	D275E	# | |---->Loss of Manganese_binding at E271 (Pr = 0.28 | P = 5.5e-03)
Danio_rerio_itgb1b.2	D275E	# |
Danio_rerio_itgb1b.2	D275E	# |---->Altered PTM_site (Pr = 0.17)
Danio_rerio_itgb1b.2	D275E	# |---->Loss of Proteolytic_cleavage at D275 (Pr = 0.17 | P = 5.4e-03)
Danio_rerio_itgb1b.2	I277L	0.404	Altered Cytoplasmic_loop (Pr = 0.24 | P = 1.7e-03); Gain of Proteolytic_cleavage at D275 (Pr = 0.16 | P = 8.1e-03)	Altered Motifs (None)	Predicted conservation scores
Danio_rerio_itgb1b.2	I277L	# Altered Effect (Pr = 0.27)
Danio_rerio_itgb1b.2	I277L	# |---->Altered Motifs (None)
Danio_rerio_itgb1b.2	I277L	# |---->Altered Structure_and_dynamics (Pr = 0.27)-------------------------------------------------------|
Danio_rerio_itgb1b.2	I277L	# | |---->Altered Secondary_structure (Pr = 0.27) |
Danio_rerio_itgb1b.2	I277L	# | | |
Danio_rerio_itgb1b.2	I277L	# | |---->Altered Stability_and_conformational_flexibility (Pr = 0.17) |
Danio_rerio_itgb1b.2	I277L	# | | |---->Altered Conformational_flexibility (Pr = 0.17) |
Danio_rerio_itgb1b.2	I277L	# | | |
Danio_rerio_itgb1b.2	I277L	# | |---->Altered Special_structural_signatures (Pr = 0.24) |
Danio_rerio_itgb1b.2	I277L	# | |---->Altered Signal_peptide (Pr = 0.00) |
Danio_rerio_itgb1b.2	I277L	# | | |
Danio_rerio_itgb1b.2	I277L	# | |---->Altered Transmembrane_protein (Pr = 0.24) |
Danio_rerio_itgb1b.2	I277L	# | |---->Altered Non-cytoplasmic_loop (Pr = 0.24 | P = 1.7e-03) |
Danio_rerio_itgb1b.2	I277L	# | |
Danio_rerio_itgb1b.2	I277L	# |---->Altered Functional_residue (Pr = 0.27) |
Danio_rerio_itgb1b.2	I277L	# |---->Altered Macromolecular_binding (Pr = 0.27) |
Danio_rerio_itgb1b.2	I277L	# | |---->Altered Protein_binding (Pr = 0.27) |
Danio_rerio_itgb1b.2	I277L	# | |---->Altered Disordered_interface (Pr = 0.13) |
Danio_rerio_itgb1b.2	I277L	# | | |
Danio_rerio_itgb1b.2	I277L	# | |---->Altered Ordered_interface (Pr = 0.27) |
Danio_rerio_itgb1b.2	I277L	# | |
Danio_rerio_itgb1b.2	I277L	# |---->Altered Metal_binding (Pr = 0.11)<---------------------------------------------------------|
Danio_rerio_itgb1b.2	I277L	# |
Danio_rerio_itgb1b.2	I277L	# |---->Altered PTM_site (Pr = 0.16)
Danio_rerio_itgb1b.2	I277L	# |---->Gain of Proteolytic_cleavage at D275 (Pr = 0.16 | P = 8.1e-03)
Danio_rerio_itgb1b.2	S300F	0.712	Altered Cytoplasmic_loop (Pr = 0.32 | P = 7.3e-05); Loss of Sodium_binding at D302 (Pr = 0.22 | P = 0.03)	Altered Motifs (ELME000137:Protein phosphatase 1 catalytic subunit (PP1c) interacting motif binds targeting proteins that dock to the substrate for dephosphorylation. The motif defined is [RK]{0 -1}[VI][^P][FW].)	Predicted conservation scores
Danio_rerio_itgb1b.2	S300F	# Altered Effect (Pr = 0.32)
Danio_rerio_itgb1b.2	S300F	# |---->Altered Motifs (ELME000137)
Danio_rerio_itgb1b.2	S300F	# |---->Altered Structure_and_dynamics (Pr = 0.32)-------------------------------------------------------|
Danio_rerio_itgb1b.2	S300F	# | |---->Altered Secondary_structure (Pr = 0.26) |
Danio_rerio_itgb1b.2	S300F	# | | |
Danio_rerio_itgb1b.2	S300F	# | |---->Altered Stability_and_conformational_flexibility (Pr = 0.12) |
Danio_rerio_itgb1b.2	S300F	# | | |---->Altered Conformational_flexibility (Pr = 0.12) |
Danio_rerio_itgb1b.2	S300F	# | | |
Danio_rerio_itgb1b.2	S300F	# | |---->Altered Special_structural_signatures (Pr = 0.32) |
Danio_rerio_itgb1b.2	S300F	# | |---->Altered Signal_peptide (Pr = 0.00) |
Danio_rerio_itgb1b.2	S300F	# | | |
Danio_rerio_itgb1b.2	S300F	# | |---->Altered Transmembrane_protein (Pr = 0.32) |
Danio_rerio_itgb1b.2	S300F	# | |---->Altered Non-cytoplasmic_loop (Pr = 0.32 | P = 7.3e-05) |
Danio_rerio_itgb1b.2	S300F	# | |
Danio_rerio_itgb1b.2	S300F	# |---->Altered Functional_residue (Pr = 0.22) |
Danio_rerio_itgb1b.2	S300F	# |---->Altered Macromolecular_binding (Pr = 0.17) |
Danio_rerio_itgb1b.2	S300F	# | |---->Altered Protein_binding (Pr = 0.17) |
Danio_rerio_itgb1b.2	S300F	# | |---->Altered Disordered_interface (Pr = 0.06) |
Danio_rerio_itgb1b.2	S300F	# | | |
Danio_rerio_itgb1b.2	S300F	# | |---->Altered Ordered_interface (Pr = 0.17) |
Danio_rerio_itgb1b.2	S300F	# | |
Danio_rerio_itgb1b.2	S300F	# |---->Altered Metal_binding (Pr = 0.22)<---------------------------------------------------------|
Danio_rerio_itgb1b.2	S300F	# | |---->Loss of Sodium_binding at D302 (Pr = 0.22 | P = 0.03)
Danio_rerio_itgb1b.2	S300F	# |
Danio_rerio_itgb1b.2	S300F	# |---->Altered PTM_site (Pr = 0.15)
Danio_rerio_itgb1b.2	F305L	0.740	Altered Cytoplasmic_loop (Pr = 0.29 | P = 2.6e-04); Loss of Manganese_binding at H306 (Pr = 0.27 | P = 7.2e-03); Gain of Helix (Pr = 0.27 | P = 0.05); Gain of Sodium_binding at D310 (Pr = 0.25 | P = 0.01); Loss of Nickel_binding at H306 (Pr = 0.19 | P = 0.03); Gain of Catalytic_site at D310 (Pr = 0.18 | P = 0.01); Gain of Copper_binding at D310 (Pr = 0.09 | P = 0.01)	Altered Motifs (PS00008:N-myristoylation site)	Predicted conservation scores
Danio_rerio_itgb1b.2	F305L	# Altered Effect (Pr = 0.29)
Danio_rerio_itgb1b.2	F305L	# |---->Altered Motifs (PS00008)
Danio_rerio_itgb1b.2	F305L	# |---->Altered Structure_and_dynamics (Pr = 0.29)-------------------------------------------------------|
Danio_rerio_itgb1b.2	F305L	# | |---->Altered Secondary_structure (Pr = 0.27) |
Danio_rerio_itgb1b.2	F305L	# | | |---->Gain of Helix (Pr = 0.27 | P = 0.05) |
Danio_rerio_itgb1b.2	F305L	# | | |
Danio_rerio_itgb1b.2	F305L	# | |---->Altered Stability_and_conformational_flexibility (Pr = 0.19) |
Danio_rerio_itgb1b.2	F305L	# | | |---->Altered Conformational_flexibility (Pr = 0.19) |
Danio_rerio_itgb1b.2	F305L	# | | |
Danio_rerio_itgb1b.2	F305L	# | |---->Altered Special_structural_signatures (Pr = 0.29) |
Danio_rerio_itgb1b.2	F305L	# | |---->Altered Signal_peptide (Pr = 0.00) |
Danio_rerio_itgb1b.2	F305L	# | | |
Danio_rerio_itgb1b.2	F305L	# | |---->Altered Transmembrane_protein (Pr = 0.29) |
Danio_rerio_itgb1b.2	F305L	# | |---->Altered Non-cytoplasmic_loop (Pr = 0.29 | P = 2.6e-04) |
Danio_rerio_itgb1b.2	F305L	# | |
Danio_rerio_itgb1b.2	F305L	# |---->Altered Functional_residue (Pr = 0.27) |
Danio_rerio_itgb1b.2	F305L	# |---->Gain of Catalytic_site at D310 (Pr = 0.18 | P = 0.01) |
Danio_rerio_itgb1b.2	F305L	# |---->Altered Macromolecular_binding (Pr = 0.26) |
Danio_rerio_itgb1b.2	F305L	# | |---->Altered Protein_binding (Pr = 0.26) |
Danio_rerio_itgb1b.2	F305L	# | |---->Altered Disordered_interface (Pr = 0.08) |
Danio_rerio_itgb1b.2	F305L	# | | |
Danio_rerio_itgb1b.2	F305L	# | |---->Altered Ordered_interface (Pr = 0.26) |
Danio_rerio_itgb1b.2	F305L	# | |
Danio_rerio_itgb1b.2	F305L	# |---->Altered Metal_binding (Pr = 0.27)<---------------------------------------------------------|
Danio_rerio_itgb1b.2	F305L	# | |---->Gain of Copper_binding at D310 (Pr = 0.09 | P = 0.01)
Danio_rerio_itgb1b.2	F305L	# | |---->Loss of Manganese_binding at H306 (Pr = 0.27 | P = 7.2e-03)
Danio_rerio_itgb1b.2	F305L	# | |---->Loss of Nickel_binding at H306 (Pr = 0.19 | P = 0.03)
Danio_rerio_itgb1b.2	F305L	# | |---->Gain of Sodium_binding at D310 (Pr = 0.25 | P = 0.01)
Danio_rerio_itgb1b.2	F305L	# |
Danio_rerio_itgb1b.2	F305L	# |---->Altered PTM_site (Pr = 0.10)
Danio_rerio_itgb1b.2	H306R	0.936	Loss of Manganese_binding at H306 (Pr = 0.33 | P = 2.5e-03); Altered Cytoplasmic_loop (Pr = 0.28 | P = 3.8e-04); Altered PPI_residue (Pr = 0.28 | P = 0.04); Gain of Sodium_binding at D310 (Pr = 0.25 | P = 0.01); Loss of Zinc_binding at H306 (Pr = 0.24 | P = 0.03); Loss of Nickel_binding at H306 (Pr = 0.24 | P = 0.01); Loss of Catalytic_site at D310 (Pr = 0.15 | P = 0.02); Loss of Copper_binding at D310 (Pr = 0.08 | P = 0.01)	Altered Motifs (ELME000097:The Tankyrase binding motif interacts with the ankyrin repeat domain region in Tankyrase-1 and Tankyrase-2 to facilitate the PARsylation of the target proteins.)	Predicted conservation scores
Danio_rerio_itgb1b.2	H306R	# Altered Effect (Pr = 0.33)
Danio_rerio_itgb1b.2	H306R	# |---->Altered Motifs (ELME000097)
Danio_rerio_itgb1b.2	H306R	# |---->Altered Structure_and_dynamics (Pr = 0.33)-------------------------------------------------------|
Danio_rerio_itgb1b.2	H306R	# | |---->Altered Secondary_structure (Pr = 0.26) |
Danio_rerio_itgb1b.2	H306R	# | | |
Danio_rerio_itgb1b.2	H306R	# | |---->Altered Stability_and_conformational_flexibility (Pr = 0.22) |
Danio_rerio_itgb1b.2	H306R	# | | |---->Altered Conformational_flexibility (Pr = 0.22) |
Danio_rerio_itgb1b.2	H306R	# | | |
Danio_rerio_itgb1b.2	H306R	# | |---->Altered Special_structural_signatures (Pr = 0.28) |
Danio_rerio_itgb1b.2	H306R	# | |---->Altered Signal_peptide (Pr = 0.00) |
Danio_rerio_itgb1b.2	H306R	# | | |
Danio_rerio_itgb1b.2	H306R	# | |---->Altered Transmembrane_protein (Pr = 0.28) |
Danio_rerio_itgb1b.2	H306R	# | |---->Altered Non-cytoplasmic_loop (Pr = 0.28 | P = 3.8e-04) |
Danio_rerio_itgb1b.2	H306R	# | |
Danio_rerio_itgb1b.2	H306R	# |---->Altered Functional_residue (Pr = 0.33) |
Danio_rerio_itgb1b.2	H306R	# |---->Loss of Catalytic_site at D310 (Pr = 0.15 | P = 0.02) |
Danio_rerio_itgb1b.2	H306R	# |---->Altered Macromolecular_binding (Pr = 0.28) |
Danio_rerio_itgb1b.2	H306R	# | |---->Altered Protein_binding (Pr = 0.28) |
Danio_rerio_itgb1b.2	H306R	# | |---->Altered Disordered_interface (Pr = 0.08) |
Danio_rerio_itgb1b.2	H306R	# | | |
Danio_rerio_itgb1b.2	H306R	# | |---->Altered Ordered_interface (Pr = 0.28) |
Danio_rerio_itgb1b.2	H306R	# | |---->Altered PPI_residue (Pr = 0.28 | P = 0.04) |
Danio_rerio_itgb1b.2	H306R	# | |
Danio_rerio_itgb1b.2	H306R	# |---->Altered Metal_binding (Pr = 0.33)<---------------------------------------------------------|
Danio_rerio_itgb1b.2	H306R	# | |---->Loss of Copper_binding at D310 (Pr = 0.08 | P = 0.01)
Danio_rerio_itgb1b.2	H306R	# | |---->Loss of Manganese_binding at H306 (Pr = 0.33 | P = 2.5e-03)
Danio_rerio_itgb1b.2	H306R	# | |---->Loss of Nickel_binding at H306 (Pr = 0.24 | P = 0.01)
Danio_rerio_itgb1b.2	H306R	# | |---->Gain of Sodium_binding at D310 (Pr = 0.25 | P = 0.01)
Danio_rerio_itgb1b.2	H306R	# | |---->Loss of Zinc_binding at H306 (Pr = 0.24 | P = 0.03)
Danio_rerio_itgb1b.2	H306R	# |
Danio_rerio_itgb1b.2	H306R	# |---->Altered PTM_site (Pr = 0.18)
Danio_rerio_itgb1b.2	A308S	0.763	Altered Cytoplasmic_loop (Pr = 0.29 | P = 1.9e-04); Altered PPI_residue (Pr = 0.28 | P = 0.04); Loss of Helix (Pr = 0.28 | P = 0.03); Gain of Sodium_binding at D310 (Pr = 0.27 | P = 7.5e-03); Loss of Manganese_binding at D310 (Pr = 0.25 | P = 9.3e-03); Gain of Nickel_binding at H306 (Pr = 0.20 | P = 0.03); Loss of Catalytic_site at D310 (Pr = 0.15 | P = 0.02); Loss of Methylation at K312 (Pr = 0.11 | P = 0.04); Loss of Copper_binding at D310 (Pr = 0.08 | P = 0.01)	Altered Motifs (ELME000085:Glycosaminoglycan attachment site)	Predicted conservation scores
Danio_rerio_itgb1b.2	A308S	# Altered Effect (Pr = 0.29)
Danio_rerio_itgb1b.2	A308S	# |---->Altered Motifs (ELME000085)
Danio_rerio_itgb1b.2	A308S	# |---->Altered Structure_and_dynamics (Pr = 0.29)-------------------------------------------------------|
Danio_rerio_itgb1b.2	A308S	# | |---->Altered Secondary_structure (Pr = 0.28) |
Danio_rerio_itgb1b.2	A308S	# | | |---->Loss of Helix (Pr = 0.28 | P = 0.03) |
Danio_rerio_itgb1b.2	A308S	# | | |
Danio_rerio_itgb1b.2	A308S	# | |---->Altered Stability_and_conformational_flexibility (Pr = 0.23) |
Danio_rerio_itgb1b.2	A308S	# | | |---->Altered Conformational_flexibility (Pr = 0.23) |
Danio_rerio_itgb1b.2	A308S	# | | |
Danio_rerio_itgb1b.2	A308S	# | |---->Altered Special_structural_signatures (Pr = 0.29) |
Danio_rerio_itgb1b.2	A308S	# | |---->Altered Signal_peptide (Pr = 0.00) |
Danio_rerio_itgb1b.2	A308S	# | | |
Danio_rerio_itgb1b.2	A308S	# | |---->Altered Transmembrane_protein (Pr = 0.29) |
Danio_rerio_itgb1b.2	A308S	# | |---->Altered Non-cytoplasmic_loop (Pr = 0.29 | P = 1.9e-04) |
Danio_rerio_itgb1b.2	A308S	# | |
Danio_rerio_itgb1b.2	A308S	# |---->Altered Functional_residue (Pr = 0.28) |
Danio_rerio_itgb1b.2	A308S	# |---->Loss of Catalytic_site at D310 (Pr = 0.15 | P = 0.02) |
Danio_rerio_itgb1b.2	A308S	# |---->Altered Macromolecular_binding (Pr = 0.28) |
Danio_rerio_itgb1b.2	A308S	# | |---->Altered Protein_binding (Pr = 0.28) |
Danio_rerio_itgb1b.2	A308S	# | |---->Altered Disordered_interface (Pr = 0.08) |
Danio_rerio_itgb1b.2	A308S	# | | |
Danio_rerio_itgb1b.2	A308S	# | |---->Altered Ordered_interface (Pr = 0.28) |
Danio_rerio_itgb1b.2	A308S	# | |---->Altered PPI_residue (Pr = 0.28 | P = 0.04) |
Danio_rerio_itgb1b.2	A308S	# | |
Danio_rerio_itgb1b.2	A308S	# |---->Altered Metal_binding (Pr = 0.27)<---------------------------------------------------------|
Danio_rerio_itgb1b.2	A308S	# | |---->Loss of Copper_binding at D310 (Pr = 0.08 | P = 0.01)
Danio_rerio_itgb1b.2	A308S	# | |---->Loss of Manganese_binding at D310 (Pr = 0.25 | P = 9.3e-03)
Danio_rerio_itgb1b.2	A308S	# | |---->Gain of Nickel_binding at H306 (Pr = 0.20 | P = 0.03)
Danio_rerio_itgb1b.2	A308S	# | |---->Gain of Sodium_binding at D310 (Pr = 0.27 | P = 7.5e-03)
Danio_rerio_itgb1b.2	A308S	# |
Danio_rerio_itgb1b.2	A308S	# |---->Altered PTM_site (Pr = 0.15)
Danio_rerio_itgb1b.2	A308S	# |---->Loss of Methylation at K312 (Pr = 0.11 | P = 0.04)
Danio_rerio_itgb1b.2	L313R	0.926	Altered Cytoplasmic_loop (Pr = 0.30 | P = 1.5e-04); Loss of Strand (Pr = 0.27 | P = 0.02); Loss of Sodium_binding at D310 (Pr = 0.26 | P = 0.01); Loss of Manganese_binding at D310 (Pr = 0.25 | P = 9.7e-03); Gain of B-factor (Pr = 0.24 | P = 0.04); Loss of Catalytic_site at D310 (Pr = 0.17 | P = 0.02); Gain of Methylation at K312 (Pr = 0.11 | P = 0.03); Loss of Copper_binding at D310 (Pr = 0.08 | P = 0.01); Gain of Amidation at D310 (Pr = 0.01 | P = 8.2e-04)	Altered Motifs (ELME000093:Peptide C-terminal amidation; ELME000100:NEC1/NEC2 cleavage site (Lys-Arg-|-Xaa); ELME000108:Yeast kexin 2 cleavage site (Lys-Arg-|-Xaa or Arg-Arg-|-Xaa); PS00009:Amidation site)	Predicted conservation scores
Danio_rerio_itgb1b.2	L313R	# Altered Effect (Pr = 0.30)
Danio_rerio_itgb1b.2	L313R	# |---->Altered Motifs (ELME000093|ELME000100|ELME000108|PS00009)
Danio_rerio_itgb1b.2	L313R	# |---->Altered Structure_and_dynamics (Pr = 0.30)-------------------------------------------------------|
Danio_rerio_itgb1b.2	L313R	# | |---->Altered Secondary_structure (Pr = 0.27) |
Danio_rerio_itgb1b.2	L313R	# | | |---->Loss of Strand (Pr = 0.27 | P = 0.02) |
Danio_rerio_itgb1b.2	L313R	# | | |
Danio_rerio_itgb1b.2	L313R	# | |---->Altered Stability_and_conformational_flexibility (Pr = 0.24) |
Danio_rerio_itgb1b.2	L313R	# | | |---->Altered Conformational_flexibility (Pr = 0.24) |
Danio_rerio_itgb1b.2	L313R	# | | |---->Gain of B-factor (Pr = 0.24 | P = 0.04) |
Danio_rerio_itgb1b.2	L313R	# | | |
Danio_rerio_itgb1b.2	L313R	# | |---->Altered Special_structural_signatures (Pr = 0.30) |
Danio_rerio_itgb1b.2	L313R	# | |---->Altered Signal_peptide (Pr = 0.00) |
Danio_rerio_itgb1b.2	L313R	# | | |
Danio_rerio_itgb1b.2	L313R	# | |---->Altered Transmembrane_protein (Pr = 0.30) |
Danio_rerio_itgb1b.2	L313R	# | |---->Altered Non-cytoplasmic_loop (Pr = 0.30 | P = 1.5e-04) |
Danio_rerio_itgb1b.2	L313R	# | |
Danio_rerio_itgb1b.2	L313R	# |---->Altered Functional_residue (Pr = 0.26) |
Danio_rerio_itgb1b.2	L313R	# |---->Loss of Catalytic_site at D310 (Pr = 0.17 | P = 0.02) |
Danio_rerio_itgb1b.2	L313R	# |---->Altered Macromolecular_binding (Pr = 0.26) |
Danio_rerio_itgb1b.2	L313R	# | |---->Altered Protein_binding (Pr = 0.26) |
Danio_rerio_itgb1b.2	L313R	# | |---->Altered Disordered_interface (Pr = 0.08) |
Danio_rerio_itgb1b.2	L313R	# | | |
Danio_rerio_itgb1b.2	L313R	# | |---->Altered Ordered_interface (Pr = 0.26) |
Danio_rerio_itgb1b.2	L313R	# | |
Danio_rerio_itgb1b.2	L313R	# |---->Altered Metal_binding (Pr = 0.26)<---------------------------------------------------------|
Danio_rerio_itgb1b.2	L313R	# | |---->Loss of Copper_binding at D310 (Pr = 0.08 | P = 0.01)
Danio_rerio_itgb1b.2	L313R	# | |---->Loss of Manganese_binding at D310 (Pr = 0.25 | P = 9.7e-03)
Danio_rerio_itgb1b.2	L313R	# | |---->Loss of Sodium_binding at D310 (Pr = 0.26 | P = 0.01)
Danio_rerio_itgb1b.2	L313R	# |
Danio_rerio_itgb1b.2	L313R	# |---->Altered PTM_site (Pr = 0.16)
Danio_rerio_itgb1b.2	L313R	# |---->Gain of Amidation at D310 (Pr = 0.01 | P = 8.2e-04)
Danio_rerio_itgb1b.2	L313R	# |---->Gain of Methylation at K312 (Pr = 0.11 | P = 0.03)
Danio_rerio_itgb1b.2	P319L	0.818	Gain of Sodium_binding at N320 (Pr = 0.30 | P = 2.6e-03); Loss of Disulfide_linkage at C324 (Pr = 0.28 | P = 1.9e-03); Altered Cytoplasmic_loop (Pr = 0.28 | P = 5.3e-04); Loss of Strand (Pr = 0.27 | P = 0.02)	Altered Motifs (None)	Predicted conservation scores
Danio_rerio_itgb1b.2	P319L	# Altered Effect (Pr = 0.30)
Danio_rerio_itgb1b.2	P319L	# |---->Altered Motifs (None)
Danio_rerio_itgb1b.2	P319L	# |---->Altered Structure_and_dynamics (Pr = 0.30)-------------------------------------------------------|
Danio_rerio_itgb1b.2	P319L	# | |---->Altered Secondary_structure (Pr = 0.27) |
Danio_rerio_itgb1b.2	P319L	# | | |---->Loss of Strand (Pr = 0.27 | P = 0.02) |
Danio_rerio_itgb1b.2	P319L	# | | |
Danio_rerio_itgb1b.2	P319L	# | |---->Altered Stability_and_conformational_flexibility (Pr = 0.28) |
Danio_rerio_itgb1b.2	P319L	# | | |---->Loss of Disulfide_linkage at C324 (Pr = 0.28 | P = 1.9e-03) |
Danio_rerio_itgb1b.2	P319L	# | | |---->Altered Conformational_flexibility (Pr = 0.21) |
Danio_rerio_itgb1b.2	P319L	# | | |
Danio_rerio_itgb1b.2	P319L	# | |---->Altered Special_structural_signatures (Pr = 0.28) |
Danio_rerio_itgb1b.2	P319L	# | |---->Altered Signal_peptide (Pr = 0.00) |
Danio_rerio_itgb1b.2	P319L	# | | |
Danio_rerio_itgb1b.2	P319L	# | |---->Altered Transmembrane_protein (Pr = 0.28) |
Danio_rerio_itgb1b.2	P319L	# | |---->Altered Non-cytoplasmic_loop (Pr = 0.28 | P = 5.3e-04) |
Danio_rerio_itgb1b.2	P319L	# | |
Danio_rerio_itgb1b.2	P319L	# |---->Altered Functional_residue (Pr = 0.30) |
Danio_rerio_itgb1b.2	P319L	# |---->Altered Macromolecular_binding (Pr = 0.22) |
Danio_rerio_itgb1b.2	P319L	# | |---->Altered Protein_binding (Pr = 0.22) |
Danio_rerio_itgb1b.2	P319L	# | |---->Altered Disordered_interface (Pr = 0.07) |
Danio_rerio_itgb1b.2	P319L	# | | |
Danio_rerio_itgb1b.2	P319L	# | |---->Altered Ordered_interface (Pr = 0.22) |
Danio_rerio_itgb1b.2	P319L	# | |
Danio_rerio_itgb1b.2	P319L	# |---->Altered Metal_binding (Pr = 0.30)<---------------------------------------------------------|
Danio_rerio_itgb1b.2	P319L	# | |---->Gain of Sodium_binding at N320 (Pr = 0.30 | P = 2.6e-03)
Danio_rerio_itgb1b.2	P319L	# |
Danio_rerio_itgb1b.2	P319L	# |---->Altered PTM_site (Pr = 0.12)
Danio_rerio_itgb1b.2	H325L	0.888	Loss of Zinc_binding at H325 (Pr = 0.61 | P = 2.0e-03); Loss of Nickel_binding at H325 (Pr = 0.57 | P = 5.5e-04); Loss of Manganese_binding at H325 (Pr = 0.37 | P = 1.7e-03); Altered Cytoplasmic_loop (Pr = 0.30 | P = 2.2e-04); Gain of Relative_solvent_accessibility (Pr = 0.28 | P = 0.02); Gain of Disulfide_linkage at C324 (Pr = 0.23 | P = 0.01); Gain of Sodium_binding at N320 (Pr = 0.22 | P = 0.03)	Altered Motifs (ELME000095:This phosphorylation-dependent motif binds to Shc-like and IRS-like PTB domains. The pTyr is positioned within a highly basic-charged anchoring pocket. A hydrophobic residue -5 (compared to pY) increases the affinity of the interaction.; ELME000106:Substrate recognition site that interacts with cyclin and thereby increases phosphorylation by cyclin/cdk complexes. Predicted proteins should have a CDK phosphorylation site. Also used by cyclin/cdk inhibitors.; ELME000122:These phosphorylation-independent motifs bind to Dab-like PTB domains. Binding is not driven by contacts at the 0 or FY position - but instead is dependent upon the large number of hydrophobic and hydrogen bond contacts between motif and domain.; ELME000146:Subtilisin/kexin isozyme-1 (SKI1) cleavage site ([RK]-X-[hydrophobic]-[LTKF]-|-X); ELME000149:Sorting and internalisation signal found in the cytoplasmic juxta-membrane region of type I transmembrane proteins. Targets them from the Trans Golgi Network to the lysosomal-endosomal-melanosomal compartments. Interacts with adaptor protein (AP) complexes; PS00007:Tyrosine kinase phosphorylation site)	Predicted conservation scores
Danio_rerio_itgb1b.2	H325L	# Altered Effect (Pr = 0.61)
Danio_rerio_itgb1b.2	H325L	# |---->Altered Motifs (ELME000095|ELME000106|ELME000122|ELME000146|ELME000149|PS00007)
Danio_rerio_itgb1b.2	H325L	# |---->Altered Structure_and_dynamics (Pr = 0.61)-------------------------------------------------------|
Danio_rerio_itgb1b.2	H325L	# | |---->Gain of Relative_solvent_accessibility (Pr = 0.28 | P = 0.02) |
Danio_rerio_itgb1b.2	H325L	# | |---->Altered Secondary_structure (Pr = 0.25) |
Danio_rerio_itgb1b.2	H325L	# | | |
Danio_rerio_itgb1b.2	H325L	# | |---->Altered Stability_and_conformational_flexibility (Pr = 0.23) |
Danio_rerio_itgb1b.2	H325L	# | | |---->Gain of Disulfide_linkage at C324 (Pr = 0.23 | P = 0.01) |
Danio_rerio_itgb1b.2	H325L	# | | |---->Altered Conformational_flexibility (Pr = 0.20) |
Danio_rerio_itgb1b.2	H325L	# | | |
Danio_rerio_itgb1b.2	H325L	# | |---->Altered Special_structural_signatures (Pr = 0.30) |
Danio_rerio_itgb1b.2	H325L	# | |---->Altered Signal_peptide (Pr = 0.00) |
Danio_rerio_itgb1b.2	H325L	# | | |
Danio_rerio_itgb1b.2	H325L	# | |---->Altered Transmembrane_protein (Pr = 0.30) |
Danio_rerio_itgb1b.2	H325L	# | |---->Altered Non-cytoplasmic_loop (Pr = 0.30 | P = 2.2e-04) |
Danio_rerio_itgb1b.2	H325L	# | |
Danio_rerio_itgb1b.2	H325L	# |---->Altered Functional_residue (Pr = 0.61) |
Danio_rerio_itgb1b.2	H325L	# |---->Altered Macromolecular_binding (Pr = 0.27) |
Danio_rerio_itgb1b.2	H325L	# | |---->Altered Protein_binding (Pr = 0.27) |
Danio_rerio_itgb1b.2	H325L	# | |---->Altered Disordered_interface (Pr = 0.11) |
Danio_rerio_itgb1b.2	H325L	# | | |
Danio_rerio_itgb1b.2	H325L	# | |---->Altered Ordered_interface (Pr = 0.27) |
Danio_rerio_itgb1b.2	H325L	# | |
Danio_rerio_itgb1b.2	H325L	# |---->Altered Metal_binding (Pr = 0.61)<---------------------------------------------------------|
Danio_rerio_itgb1b.2	H325L	# | |---->Loss of Manganese_binding at H325 (Pr = 0.37 | P = 1.7e-03)
Danio_rerio_itgb1b.2	H325L	# | |---->Loss of Nickel_binding at H325 (Pr = 0.57 | P = 5.5e-04)
Danio_rerio_itgb1b.2	H325L	# | |---->Gain of Sodium_binding at N320 (Pr = 0.22 | P = 0.03)
Danio_rerio_itgb1b.2	H325L	# | |---->Loss of Zinc_binding at H325 (Pr = 0.61 | P = 2.0e-03)
Danio_rerio_itgb1b.2	H325L	# |
Danio_rerio_itgb1b.2	H325L	# |---->Altered PTM_site (Pr = 0.06)
Danio_rerio_itgb1b.2	N328D	0.233	Gain of Nickel_binding at D327 (Pr = 0.34 | P = 3.4e-03); Altered PPI_residue (Pr = 0.28 | P = 0.04); Gain of Manganese_binding at H325 (Pr = 0.27 | P = 4.6e-03); Altered Cytoplasmic_loop (Pr = 0.27 | P = 9.1e-04); Loss of Zinc_binding at H325 (Pr = 0.25 | P = 0.03); Loss of Disulfide_linkage at C324 (Pr = 0.24 | P = 8.4e-03); Loss of Relative_solvent_accessibility (Pr = 0.24 | P = 0.05); Gain of Sodium_binding at N329 (Pr = 0.19 | P = 0.04); Gain of Sulfation at Y331 (Pr = 0.02 | P = 0.04)	Altered Motifs (ELME000095:This phosphorylation-dependent motif binds to Shc-like and IRS-like PTB domains. The pTyr is positioned within a highly basic-charged anchoring pocket. A hydrophobic residue -5 (compared to pY) increases the affinity of the interaction.; ELME000122:These phosphorylation-independent motifs bind to Dab-like PTB domains. Binding is not driven by contacts at the 0 or FY position - but instead is dependent upon the large number of hydrophobic and hydrogen bond contacts between motif and domain.; PS00007:Tyrosine kinase phosphorylation site)	Predicted conservation scores
Danio_rerio_itgb1b.2	N328D	# Altered Effect (Pr = 0.34)
Danio_rerio_itgb1b.2	N328D	# |---->Altered Motifs (ELME000095|ELME000122|PS00007)
Danio_rerio_itgb1b.2	N328D	# |---->Altered Structure_and_dynamics (Pr = 0.34)-------------------------------------------------------|
Danio_rerio_itgb1b.2	N328D	# | |---->Loss of Relative_solvent_accessibility (Pr = 0.24 | P = 0.05) |
Danio_rerio_itgb1b.2	N328D	# | |---->Altered Secondary_structure (Pr = 0.26) |
Danio_rerio_itgb1b.2	N328D	# | | |
Danio_rerio_itgb1b.2	N328D	# | |---->Altered Stability_and_conformational_flexibility (Pr = 0.24) |
Danio_rerio_itgb1b.2	N328D	# | | |---->Loss of Disulfide_linkage at C324 (Pr = 0.24 | P = 8.4e-03) |
Danio_rerio_itgb1b.2	N328D	# | | |---->Altered Conformational_flexibility (Pr = 0.16) |
Danio_rerio_itgb1b.2	N328D	# | | |
Danio_rerio_itgb1b.2	N328D	# | |---->Altered Special_structural_signatures (Pr = 0.27) |
Danio_rerio_itgb1b.2	N328D	# | |---->Altered Signal_peptide (Pr = 0.00) |
Danio_rerio_itgb1b.2	N328D	# | | |
Danio_rerio_itgb1b.2	N328D	# | |---->Altered Transmembrane_protein (Pr = 0.27) |
Danio_rerio_itgb1b.2	N328D	# | |---->Altered Non-cytoplasmic_loop (Pr = 0.27 | P = 9.1e-04) |
Danio_rerio_itgb1b.2	N328D	# | |
Danio_rerio_itgb1b.2	N328D	# |---->Altered Functional_residue (Pr = 0.34) |
Danio_rerio_itgb1b.2	N328D	# |---->Altered Macromolecular_binding (Pr = 0.28) |
Danio_rerio_itgb1b.2	N328D	# | |---->Altered Protein_binding (Pr = 0.28) |
Danio_rerio_itgb1b.2	N328D	# | |---->Altered Disordered_interface (Pr = 0.10) |
Danio_rerio_itgb1b.2	N328D	# | | |
Danio_rerio_itgb1b.2	N328D	# | |---->Altered Ordered_interface (Pr = 0.28) |
Danio_rerio_itgb1b.2	N328D	# | |---->Altered PPI_residue (Pr = 0.28 | P = 0.04) |
Danio_rerio_itgb1b.2	N328D	# | |
Danio_rerio_itgb1b.2	N328D	# |---->Altered Metal_binding (Pr = 0.34)<---------------------------------------------------------|
Danio_rerio_itgb1b.2	N328D	# | |---->Gain of Manganese_binding at H325 (Pr = 0.27 | P = 4.6e-03)
Danio_rerio_itgb1b.2	N328D	# | |---->Gain of Nickel_binding at D327 (Pr = 0.34 | P = 3.4e-03)
Danio_rerio_itgb1b.2	N328D	# | |---->Gain of Sodium_binding at N329 (Pr = 0.19 | P = 0.04)
Danio_rerio_itgb1b.2	N328D	# | |---->Loss of Zinc_binding at H325 (Pr = 0.25 | P = 0.03)
Danio_rerio_itgb1b.2	N328D	# |
Danio_rerio_itgb1b.2	N328D	# |---->Altered PTM_site (Pr = 0.09)
Danio_rerio_itgb1b.2	N328D	# |---->Gain of Sulfation at Y331 (Pr = 0.02 | P = 0.04)
Danio_rerio_itgb1b.2	M333R	0.453	Altered Cytoplasmic_loop (Pr = 0.31 | P = 1.2e-04); Altered PPI_residue (Pr = 0.31 | P = 0.02); Loss of Relative_solvent_accessibility (Pr = 0.25 | P = 0.03); Loss of Sodium_binding at D338 (Pr = 0.25 | P = 0.01); Loss of Manganese_binding at D338 (Pr = 0.20 | P = 0.02); Loss of Catalytic_site at D338 (Pr = 0.08 | P = 0.05); Loss of Sulfation at Y336 (Pr = 0.03 | P = 0.02)	Altered Motifs (ELME000182:STAT5 Src Homology 2 (SH2) domain binding motif.; ELME000197:Phosphopeptide motif which directly interacts with the BRCT (carboxy-terminal) domain of the Breast Cancer Gene BRCA1 with low affinity)	Predicted conservation scores
Danio_rerio_itgb1b.2	M333R	# Altered Effect (Pr = 0.31)
Danio_rerio_itgb1b.2	M333R	# |---->Altered Motifs (ELME000182|ELME000197)
Danio_rerio_itgb1b.2	M333R	# |---->Altered Structure_and_dynamics (Pr = 0.31)-------------------------------------------------------|
Danio_rerio_itgb1b.2	M333R	# | |---->Loss of Relative_solvent_accessibility (Pr = 0.25 | P = 0.03) |
Danio_rerio_itgb1b.2	M333R	# | |---->Altered Secondary_structure (Pr = 0.26) |
Danio_rerio_itgb1b.2	M333R	# | | |
Danio_rerio_itgb1b.2	M333R	# | |---->Altered Stability_and_conformational_flexibility (Pr = 0.15) |
Danio_rerio_itgb1b.2	M333R	# | | |---->Altered Conformational_flexibility (Pr = 0.15) |
Danio_rerio_itgb1b.2	M333R	# | | |
Danio_rerio_itgb1b.2	M333R	# | |---->Altered Special_structural_signatures (Pr = 0.31) |
Danio_rerio_itgb1b.2	M333R	# | |---->Altered Signal_peptide (Pr = 0.00) |
Danio_rerio_itgb1b.2	M333R	# | | |
Danio_rerio_itgb1b.2	M333R	# | |---->Altered Transmembrane_protein (Pr = 0.31) |
Danio_rerio_itgb1b.2	M333R	# | |---->Altered Non-cytoplasmic_loop (Pr = 0.31 | P = 1.2e-04) |
Danio_rerio_itgb1b.2	M333R	# | |
Danio_rerio_itgb1b.2	M333R	# |---->Altered Functional_residue (Pr = 0.31) |
Danio_rerio_itgb1b.2	M333R	# |---->Loss of Catalytic_site at D338 (Pr = 0.08 | P = 0.05) |
Danio_rerio_itgb1b.2	M333R	# |---->Altered Macromolecular_binding (Pr = 0.31) |
Danio_rerio_itgb1b.2	M333R	# | |---->Altered Protein_binding (Pr = 0.31) |
Danio_rerio_itgb1b.2	M333R	# | |---->Altered Disordered_interface (Pr = 0.25) |
Danio_rerio_itgb1b.2	M333R	# | | |
Danio_rerio_itgb1b.2	M333R	# | |---->Altered Ordered_interface (Pr = 0.31) |
Danio_rerio_itgb1b.2	M333R	# | |---->Altered PPI_residue (Pr = 0.31 | P = 0.02) |
Danio_rerio_itgb1b.2	M333R	# | |
Danio_rerio_itgb1b.2	M333R	# |---->Altered Metal_binding (Pr = 0.25)<---------------------------------------------------------|
Danio_rerio_itgb1b.2	M333R	# | |---->Loss of Manganese_binding at D338 (Pr = 0.20 | P = 0.02)
Danio_rerio_itgb1b.2	M333R	# | |---->Loss of Sodium_binding at D338 (Pr = 0.25 | P = 0.01)
Danio_rerio_itgb1b.2	M333R	# |
Danio_rerio_itgb1b.2	M333R	# |---->Altered PTM_site (Pr = 0.18)
Danio_rerio_itgb1b.2	M333R	# |---->Loss of Sulfation at Y336 (Pr = 0.03 | P = 0.02)
Danio_rerio_itgb1b.2	N335D	0.229	Altered PPI_residue (Pr = 0.31 | P = 0.02); Altered Cytoplasmic_loop (Pr = 0.28 | P = 5.4e-04); Gain of Sodium_binding at D338 (Pr = 0.27 | P = 7.5e-03); Gain of Manganese_binding at D338 (Pr = 0.24 | P = 9.2e-03); Gain of Proteolytic_cleavage at D338 (Pr = 0.14 | P = 0.01); Gain of Sulfation at Y336 (Pr = 0.12 | P = 1.8e-03); Gain of Potassium_binding at D338 (Pr = 0.10 | P = 0.05); Gain of Catalytic_site at D338 (Pr = 0.09 | P = 0.04)	Altered Motifs (ELME000197:Phosphopeptide motif which directly interacts with the BRCT (carboxy-terminal) domain of the Breast Cancer Gene BRCA1 with low affinity; ELME000220:Phosphothreonine motif binding a subset of FHA domains that have a preference for an acidic amino acid at the pT+3 position.; PS00006:Casein kinase II phosphorylation site)	Predicted conservation scores
Danio_rerio_itgb1b.2	N335D	# Altered Effect (Pr = 0.31)
Danio_rerio_itgb1b.2	N335D	# |---->Altered Motifs (ELME000197|ELME000220|PS00006)
Danio_rerio_itgb1b.2	N335D	# |---->Altered Structure_and_dynamics (Pr = 0.28)-------------------------------------------------------|
Danio_rerio_itgb1b.2	N335D	# | |---->Altered Secondary_structure (Pr = 0.26) |
Danio_rerio_itgb1b.2	N335D	# | | |
Danio_rerio_itgb1b.2	N335D	# | |---->Altered Stability_and_conformational_flexibility (Pr = 0.13) |
Danio_rerio_itgb1b.2	N335D	# | | |---->Altered Conformational_flexibility (Pr = 0.13) |
Danio_rerio_itgb1b.2	N335D	# | | |
Danio_rerio_itgb1b.2	N335D	# | |---->Altered Special_structural_signatures (Pr = 0.28) |
Danio_rerio_itgb1b.2	N335D	# | |---->Altered Signal_peptide (Pr = 0.00) |
Danio_rerio_itgb1b.2	N335D	# | | |
Danio_rerio_itgb1b.2	N335D	# | |---->Altered Transmembrane_protein (Pr = 0.28) |
Danio_rerio_itgb1b.2	N335D	# | |---->Altered Non-cytoplasmic_loop (Pr = 0.28 | P = 5.4e-04) |
Danio_rerio_itgb1b.2	N335D	# | |
Danio_rerio_itgb1b.2	N335D	# |---->Altered Functional_residue (Pr = 0.31) |
Danio_rerio_itgb1b.2	N335D	# |---->Gain of Catalytic_site at D338 (Pr = 0.09 | P = 0.04) |
Danio_rerio_itgb1b.2	N335D	# |---->Altered Macromolecular_binding (Pr = 0.31) |
Danio_rerio_itgb1b.2	N335D	# | |---->Altered Protein_binding (Pr = 0.31) |
Danio_rerio_itgb1b.2	N335D	# | |---->Altered Disordered_interface (Pr = 0.25) |
Danio_rerio_itgb1b.2	N335D	# | | |
Danio_rerio_itgb1b.2	N335D	# | |---->Altered Ordered_interface (Pr = 0.31) |
Danio_rerio_itgb1b.2	N335D	# | |---->Altered PPI_residue (Pr = 0.31 | P = 0.02) |
Danio_rerio_itgb1b.2	N335D	# | |
Danio_rerio_itgb1b.2	N335D	# |---->Altered Metal_binding (Pr = 0.27)<---------------------------------------------------------|
Danio_rerio_itgb1b.2	N335D	# | |---->Gain of Manganese_binding at D338 (Pr = 0.24 | P = 9.2e-03)
Danio_rerio_itgb1b.2	N335D	# | |---->Gain of Potassium_binding at D338 (Pr = 0.10 | P = 0.05)
Danio_rerio_itgb1b.2	N335D	# | |---->Gain of Sodium_binding at D338 (Pr = 0.27 | P = 7.5e-03)
Danio_rerio_itgb1b.2	N335D	# |
Danio_rerio_itgb1b.2	N335D	# |---->Altered PTM_site (Pr = 0.21)
Danio_rerio_itgb1b.2	N335D	# |---->Gain of Proteolytic_cleavage at D338 (Pr = 0.14 | P = 0.01)
Danio_rerio_itgb1b.2	N335D	# |---->Gain of Sulfation at Y336 (Pr = 0.12 | P = 1.8e-03)
Danio_rerio_itgb1b.2	F337S	0.683	Altered Cytoplasmic_loop (Pr = 0.34 | P = 4.9e-05); Altered PPI_residue (Pr = 0.31 | P = 0.02); Altered MoRF (Pr = 0.27 | P = 0.05); Gain of Sodium_binding at D338 (Pr = 0.25 | P = 0.01); Gain of Relative_solvent_accessibility (Pr = 0.23 | P = 0.05); Loss of Manganese_binding at D338 (Pr = 0.20 | P = 0.02); Altered Stability (Pr = 0.15 | P = 0.02); Gain of Potassium_binding at T341 (Pr = 0.11 | P = 0.04); Gain of N-linked_glycosylation at N335 (Pr = 0.10 | P = 0.01); Loss of Catalytic_site at D338 (Pr = 0.08 | P = 0.05); Gain of Sulfation at Y339 (Pr = 0.06 | P = 5.1e-03)	Altered Motifs (ELME000053:GSK3 phosphorylation recognition site; ELME000063:CK1 phosphorylation site; ELME000070:Generic motif for N-glycosylation. It was shown that Trp - Asp - and Glu are uncommon before the Ser/Thr position (PMID-8626433). Efficient glycosylation usually occurs when ~60 residues or more separate the glycosylation acceptor site from the C-terminus.; ELME000182:STAT5 Src Homology 2 (SH2) domain binding motif.; ELME000197:Phosphopeptide motif which directly interacts with the BRCT (carboxy-terminal) domain of the Breast Cancer Gene BRCA1 with low affinity; PS00001:N-glycosylation site)	Predicted conservation scores
Danio_rerio_itgb1b.2	F337S	# Altered Effect (Pr = 0.34)
Danio_rerio_itgb1b.2	F337S	# |---->Altered Motifs (ELME000053|ELME000063|ELME000070|ELME000182|ELME000197|PS00001)
Danio_rerio_itgb1b.2	F337S	# |---->Altered Structure_and_dynamics (Pr = 0.34)-------------------------------------------------------|
Danio_rerio_itgb1b.2	F337S	# | |---->Gain of Relative_solvent_accessibility (Pr = 0.23 | P = 0.05) |
Danio_rerio_itgb1b.2	F337S	# | |---->Altered Secondary_structure (Pr = 0.26) |
Danio_rerio_itgb1b.2	F337S	# | | |
Danio_rerio_itgb1b.2	F337S	# | |---->Altered Stability_and_conformational_flexibility (Pr = 0.21) |
Danio_rerio_itgb1b.2	F337S	# | | |---->Altered Stability (Pr = 0.15 | P = 0.02) |
Danio_rerio_itgb1b.2	F337S	# | | |---->Altered Conformational_flexibility (Pr = 0.21) |
Danio_rerio_itgb1b.2	F337S	# | | |
Danio_rerio_itgb1b.2	F337S	# | |---->Altered Special_structural_signatures (Pr = 0.34) |
Danio_rerio_itgb1b.2	F337S	# | |---->Altered Signal_peptide (Pr = 0.00) |
Danio_rerio_itgb1b.2	F337S	# | | |
Danio_rerio_itgb1b.2	F337S	# | |---->Altered Transmembrane_protein (Pr = 0.34) |
Danio_rerio_itgb1b.2	F337S	# | |---->Altered Non-cytoplasmic_loop (Pr = 0.34 | P = 4.9e-05) |
Danio_rerio_itgb1b.2	F337S	# | |
Danio_rerio_itgb1b.2	F337S	# |---->Altered Functional_residue (Pr = 0.31) |
Danio_rerio_itgb1b.2	F337S	# |---->Loss of Catalytic_site at D338 (Pr = 0.08 | P = 0.05) |
Danio_rerio_itgb1b.2	F337S	# |---->Altered Macromolecular_binding (Pr = 0.31) |
Danio_rerio_itgb1b.2	F337S	# | |---->Altered Protein_binding (Pr = 0.31) |
Danio_rerio_itgb1b.2	F337S	# | |---->Altered Disordered_interface (Pr = 0.27) |
Danio_rerio_itgb1b.2	F337S	# | | |---->Altered MoRF (Pr = 0.27 | P = 0.05) |
Danio_rerio_itgb1b.2	F337S	# | | |
Danio_rerio_itgb1b.2	F337S	# | |---->Altered Ordered_interface (Pr = 0.31) |
Danio_rerio_itgb1b.2	F337S	# | |---->Altered PPI_residue (Pr = 0.31 | P = 0.02) |
Danio_rerio_itgb1b.2	F337S	# | |
Danio_rerio_itgb1b.2	F337S	# |---->Altered Metal_binding (Pr = 0.25)<---------------------------------------------------------|
Danio_rerio_itgb1b.2	F337S	# | |---->Loss of Manganese_binding at D338 (Pr = 0.20 | P = 0.02)
Danio_rerio_itgb1b.2	F337S	# | |---->Gain of Potassium_binding at T341 (Pr = 0.11 | P = 0.04)
Danio_rerio_itgb1b.2	F337S	# | |---->Gain of Sodium_binding at D338 (Pr = 0.25 | P = 0.01)
Danio_rerio_itgb1b.2	F337S	# |
Danio_rerio_itgb1b.2	F337S	# |---->Altered PTM_site (Pr = 0.17)
Danio_rerio_itgb1b.2	F337S	# |---->Gain of N-linked_glycosylation at N335 (Pr = 0.10 | P = 0.01)
Danio_rerio_itgb1b.2	F337S	# |---->Gain of Sulfation at Y339 (Pr = 0.06 | P = 5.1e-03)
Danio_rerio_itgb1b.2	T341S	0.092	Altered Cytoplasmic_loop (Pr = 0.28 | P = 6.1e-04); Gain of Sodium_binding at D338 (Pr = 0.26 | P = 0.01); Gain of Manganese_binding at D338 (Pr = 0.25 | P = 7.4e-03); Gain of Catalytic_site at D338 (Pr = 0.09 | P = 0.05); Gain of Sulfation at Y339 (Pr = 0.07 | P = 4.2e-03)	Altered Motifs (ELME000120:Tyrosine-based sorting signal responsible for the interaction with mu subunit of AP (Adaptor Protein) complex; ELME000202:(ST)Q motif which is phosphorylated by PIKK family members.)	Predicted conservation scores
Danio_rerio_itgb1b.2	T341S	# Altered Effect (Pr = 0.28)
Danio_rerio_itgb1b.2	T341S	# |---->Altered Motifs (ELME000120|ELME000202)
Danio_rerio_itgb1b.2	T341S	# |---->Altered Structure_and_dynamics (Pr = 0.28)-------------------------------------------------------|
Danio_rerio_itgb1b.2	T341S	# | |---->Altered Secondary_structure (Pr = 0.25) |
Danio_rerio_itgb1b.2	T341S	# | | |
Danio_rerio_itgb1b.2	T341S	# | |---->Altered Stability_and_conformational_flexibility (Pr = 0.12) |
Danio_rerio_itgb1b.2	T341S	# | | |---->Altered Conformational_flexibility (Pr = 0.12) |
Danio_rerio_itgb1b.2	T341S	# | | |
Danio_rerio_itgb1b.2	T341S	# | |---->Altered Special_structural_signatures (Pr = 0.28) |
Danio_rerio_itgb1b.2	T341S	# | |---->Altered Signal_peptide (Pr = 0.00) |
Danio_rerio_itgb1b.2	T341S	# | | |
Danio_rerio_itgb1b.2	T341S	# | |---->Altered Transmembrane_protein (Pr = 0.28) |
Danio_rerio_itgb1b.2	T341S	# | |---->Altered Non-cytoplasmic_loop (Pr = 0.28 | P = 6.1e-04) |
Danio_rerio_itgb1b.2	T341S	# | |
Danio_rerio_itgb1b.2	T341S	# |---->Altered Functional_residue (Pr = 0.27) |
Danio_rerio_itgb1b.2	T341S	# |---->Gain of Catalytic_site at D338 (Pr = 0.09 | P = 0.05) |
Danio_rerio_itgb1b.2	T341S	# |---->Altered Macromolecular_binding (Pr = 0.27) |
Danio_rerio_itgb1b.2	T341S	# | |---->Altered Protein_binding (Pr = 0.27) |
Danio_rerio_itgb1b.2	T341S	# | |---->Altered Disordered_interface (Pr = 0.27) |
Danio_rerio_itgb1b.2	T341S	# | | |
Danio_rerio_itgb1b.2	T341S	# | |---->Altered Ordered_interface (Pr = 0.26) |
Danio_rerio_itgb1b.2	T341S	# | |
Danio_rerio_itgb1b.2	T341S	# |---->Altered Metal_binding (Pr = 0.26)<---------------------------------------------------------|
Danio_rerio_itgb1b.2	T341S	# | |---->Gain of Manganese_binding at D338 (Pr = 0.25 | P = 7.4e-03)
Danio_rerio_itgb1b.2	T341S	# | |---->Gain of Sodium_binding at D338 (Pr = 0.26 | P = 0.01)
Danio_rerio_itgb1b.2	T341S	# |
Danio_rerio_itgb1b.2	T341S	# |---->Altered PTM_site (Pr = 0.15)
Danio_rerio_itgb1b.2	T341S	# |---->Gain of Sulfation at Y339 (Pr = 0.07 | P = 4.2e-03)
Danio_rerio_itgb1b.2	I342L	0.266	Altered MoRF (Pr = 0.30 | P = 0.02); Altered Cytoplasmic_loop (Pr = 0.28 | P = 5.2e-04); Loss of Sodium_binding at D338 (Pr = 0.24 | P = 0.02); Gain of Manganese_binding at D338 (Pr = 0.22 | P = 0.01); Gain of Potassium_binding at D338 (Pr = 0.12 | P = 0.03); Gain of Catalytic_site at D338 (Pr = 0.09 | P = 0.04); Gain of Sulfation at Y339 (Pr = 0.07 | P = 4.8e-03)	Altered Motifs (ELME000120:Tyrosine-based sorting signal responsible for the interaction with mu subunit of AP (Adaptor Protein) complex; ELME000202:(ST)Q motif which is phosphorylated by PIKK family members.)	Predicted conservation scores
Danio_rerio_itgb1b.2	I342L	# Altered Effect (Pr = 0.30)
Danio_rerio_itgb1b.2	I342L	# |---->Altered Motifs (ELME000120|ELME000202)
Danio_rerio_itgb1b.2	I342L	# |---->Altered Structure_and_dynamics (Pr = 0.28)-------------------------------------------------------|
Danio_rerio_itgb1b.2	I342L	# | |---->Altered Secondary_structure (Pr = 0.26) |
Danio_rerio_itgb1b.2	I342L	# | | |
Danio_rerio_itgb1b.2	I342L	# | |---->Altered Stability_and_conformational_flexibility (Pr = 0.12) |
Danio_rerio_itgb1b.2	I342L	# | | |---->Altered Conformational_flexibility (Pr = 0.12) |
Danio_rerio_itgb1b.2	I342L	# | | |
Danio_rerio_itgb1b.2	I342L	# | |---->Altered Special_structural_signatures (Pr = 0.28) |
Danio_rerio_itgb1b.2	I342L	# | |---->Altered Signal_peptide (Pr = 0.00) |
Danio_rerio_itgb1b.2	I342L	# | | |
Danio_rerio_itgb1b.2	I342L	# | |---->Altered Transmembrane_protein (Pr = 0.28) |
Danio_rerio_itgb1b.2	I342L	# | |---->Altered Non-cytoplasmic_loop (Pr = 0.28 | P = 5.2e-04) |
Danio_rerio_itgb1b.2	I342L	# | |
Danio_rerio_itgb1b.2	I342L	# |---->Altered Functional_residue (Pr = 0.30) |
Danio_rerio_itgb1b.2	I342L	# |---->Gain of Catalytic_site at D338 (Pr = 0.09 | P = 0.04) |
Danio_rerio_itgb1b.2	I342L	# |---->Altered Macromolecular_binding (Pr = 0.30) |
Danio_rerio_itgb1b.2	I342L	# | |---->Altered Protein_binding (Pr = 0.30) |
Danio_rerio_itgb1b.2	I342L	# | |---->Altered Disordered_interface (Pr = 0.30) |
Danio_rerio_itgb1b.2	I342L	# | | |---->Altered MoRF (Pr = 0.30 | P = 0.02) |
Danio_rerio_itgb1b.2	I342L	# | | |
Danio_rerio_itgb1b.2	I342L	# | |---->Altered Ordered_interface (Pr = 0.27) |
Danio_rerio_itgb1b.2	I342L	# | |
Danio_rerio_itgb1b.2	I342L	# |---->Altered Metal_binding (Pr = 0.24)<---------------------------------------------------------|
Danio_rerio_itgb1b.2	I342L	# | |---->Gain of Manganese_binding at D338 (Pr = 0.22 | P = 0.01)
Danio_rerio_itgb1b.2	I342L	# | |---->Gain of Potassium_binding at D338 (Pr = 0.12 | P = 0.03)
Danio_rerio_itgb1b.2	I342L	# | |---->Loss of Sodium_binding at D338 (Pr = 0.24 | P = 0.02)
Danio_rerio_itgb1b.2	I342L	# |
Danio_rerio_itgb1b.2	I342L	# |---->Altered PTM_site (Pr = 0.10)
Danio_rerio_itgb1b.2	I342L	# |---->Gain of Sulfation at Y339 (Pr = 0.07 | P = 4.8e-03)
Danio_rerio_itgb1b.2	L349V	0.450	Altered Cytoplasmic_loop (Pr = 0.28 | P = 4.0e-04); Gain of Sodium_binding at N352 (Pr = 0.25 | P = 0.01); Loss of Potassium_binding at N353 (Pr = 0.17 | P = 0.01)	Altered Motifs (ELME000220:Phosphothreonine motif binding a subset of FHA domains that have a preference for an acidic amino acid at the pT+3 position.; ELME000321:Caspase3 and Caspase7 cleavage site; ELME000336:NEK2 phosphorylation motif with preferred Phe - Leu or Met in the -3 position to compensate for less favorable residues in the +1 and +2 position.; PS00006:Casein kinase II phosphorylation site)	Predicted conservation scores
Danio_rerio_itgb1b.2	L349V	# Altered Effect (Pr = 0.28)
Danio_rerio_itgb1b.2	L349V	# |---->Altered Motifs (ELME000220|ELME000321|ELME000336|PS00006)
Danio_rerio_itgb1b.2	L349V	# |---->Altered Structure_and_dynamics (Pr = 0.28)-------------------------------------------------------|
Danio_rerio_itgb1b.2	L349V	# | |---->Altered Secondary_structure (Pr = 0.25) |
Danio_rerio_itgb1b.2	L349V	# | | |
Danio_rerio_itgb1b.2	L349V	# | |---->Altered Stability_and_conformational_flexibility (Pr = 0.18) |
Danio_rerio_itgb1b.2	L349V	# | | |---->Altered Conformational_flexibility (Pr = 0.18) |
Danio_rerio_itgb1b.2	L349V	# | | |
Danio_rerio_itgb1b.2	L349V	# | |---->Altered Special_structural_signatures (Pr = 0.28) |
Danio_rerio_itgb1b.2	L349V	# | |---->Altered Signal_peptide (Pr = 0.00) |
Danio_rerio_itgb1b.2	L349V	# | | |
Danio_rerio_itgb1b.2	L349V	# | |---->Altered Transmembrane_protein (Pr = 0.28) |
Danio_rerio_itgb1b.2	L349V	# | |---->Altered Non-cytoplasmic_loop (Pr = 0.28 | P = 4.0e-04) |
Danio_rerio_itgb1b.2	L349V	# | |
Danio_rerio_itgb1b.2	L349V	# |---->Altered Functional_residue (Pr = 0.25) |
Danio_rerio_itgb1b.2	L349V	# |---->Altered Macromolecular_binding (Pr = 0.23) |
Danio_rerio_itgb1b.2	L349V	# | |---->Altered Protein_binding (Pr = 0.23) |
Danio_rerio_itgb1b.2	L349V	# | |---->Altered Disordered_interface (Pr = 0.12) |
Danio_rerio_itgb1b.2	L349V	# | | |
Danio_rerio_itgb1b.2	L349V	# | |---->Altered Ordered_interface (Pr = 0.23) |
Danio_rerio_itgb1b.2	L349V	# | |
Danio_rerio_itgb1b.2	L349V	# |---->Altered Metal_binding (Pr = 0.25)<---------------------------------------------------------|
Danio_rerio_itgb1b.2	L349V	# | |---->Loss of Potassium_binding at N353 (Pr = 0.17 | P = 0.01)
Danio_rerio_itgb1b.2	L349V	# | |---->Gain of Sodium_binding at N352 (Pr = 0.25 | P = 0.01)
Danio_rerio_itgb1b.2	L349V	# |
Danio_rerio_itgb1b.2	L349V	# |---->Altered PTM_site (Pr = 0.03)
Danio_rerio_itgb1b.2	S350T	0.173	Altered Cytoplasmic_loop (Pr = 0.28 | P = 4.6e-04); Loss of Sodium_binding at N353 (Pr = 0.25 | P = 0.01); Loss of Potassium_binding at N353 (Pr = 0.17 | P = 0.01)	Altered Motifs (ELME000220:Phosphothreonine motif binding a subset of FHA domains that have a preference for an acidic amino acid at the pT+3 position.; ELME000321:Caspase3 and Caspase7 cleavage site; ELME000336:NEK2 phosphorylation motif with preferred Phe - Leu or Met in the -3 position to compensate for less favorable residues in the +1 and +2 position.; PS00006:Casein kinase II phosphorylation site)	Predicted conservation scores
Danio_rerio_itgb1b.2	S350T	# Altered Effect (Pr = 0.28)
Danio_rerio_itgb1b.2	S350T	# |---->Altered Motifs (ELME000220|ELME000321|ELME000336|PS00006)
Danio_rerio_itgb1b.2	S350T	# |---->Altered Structure_and_dynamics (Pr = 0.28)-------------------------------------------------------|
Danio_rerio_itgb1b.2	S350T	# | |---->Altered Secondary_structure (Pr = 0.26) |
Danio_rerio_itgb1b.2	S350T	# | | |
Danio_rerio_itgb1b.2	S350T	# | |---->Altered Stability_and_conformational_flexibility (Pr = 0.18) |
Danio_rerio_itgb1b.2	S350T	# | | |---->Altered Conformational_flexibility (Pr = 0.18) |
Danio_rerio_itgb1b.2	S350T	# | | |
Danio_rerio_itgb1b.2	S350T	# | |---->Altered Special_structural_signatures (Pr = 0.28) |
Danio_rerio_itgb1b.2	S350T	# | |---->Altered Signal_peptide (Pr = 0.00) |
Danio_rerio_itgb1b.2	S350T	# | | |
Danio_rerio_itgb1b.2	S350T	# | |---->Altered Transmembrane_protein (Pr = 0.28) |
Danio_rerio_itgb1b.2	S350T	# | |---->Altered Non-cytoplasmic_loop (Pr = 0.28 | P = 4.6e-04) |
Danio_rerio_itgb1b.2	S350T	# | |
Danio_rerio_itgb1b.2	S350T	# |---->Altered Functional_residue (Pr = 0.25) |
Danio_rerio_itgb1b.2	S350T	# |---->Altered Macromolecular_binding (Pr = 0.22) |
Danio_rerio_itgb1b.2	S350T	# | |---->Altered Protein_binding (Pr = 0.22) |
Danio_rerio_itgb1b.2	S350T	# | |---->Altered Disordered_interface (Pr = 0.22) |
Danio_rerio_itgb1b.2	S350T	# | | |
Danio_rerio_itgb1b.2	S350T	# | |---->Altered Ordered_interface (Pr = 0.21) |
Danio_rerio_itgb1b.2	S350T	# | |
Danio_rerio_itgb1b.2	S350T	# |---->Altered Metal_binding (Pr = 0.25)<---------------------------------------------------------|
Danio_rerio_itgb1b.2	S350T	# | |---->Loss of Potassium_binding at N353 (Pr = 0.17 | P = 0.01)
Danio_rerio_itgb1b.2	S350T	# | |---->Loss of Sodium_binding at N353 (Pr = 0.25 | P = 0.01)
Danio_rerio_itgb1b.2	S350T	# |
Danio_rerio_itgb1b.2	S350T	# |---->Altered PTM_site (Pr = 0.03)
Danio_rerio_itgb1b.2	N353S	0.373	Altered Cytoplasmic_loop (Pr = 0.33 | P = 5.8e-05); Loss of Sodium_binding at N353 (Pr = 0.25 | P = 0.01); Loss of Potassium_binding at N353 (Pr = 0.17 | P = 0.01)	Altered Motifs (ELME000063:CK1 phosphorylation site; ELME000147:Site phosphorylated by the Polo-like kinase.)	Predicted conservation scores
Danio_rerio_itgb1b.2	N353S	# Altered Effect (Pr = 0.33)
Danio_rerio_itgb1b.2	N353S	# |---->Altered Motifs (ELME000063|ELME000147)
Danio_rerio_itgb1b.2	N353S	# |---->Altered Structure_and_dynamics (Pr = 0.33)-------------------------------------------------------|
Danio_rerio_itgb1b.2	N353S	# | |---->Altered Secondary_structure (Pr = 0.26) |
Danio_rerio_itgb1b.2	N353S	# | | |
Danio_rerio_itgb1b.2	N353S	# | |---->Altered Stability_and_conformational_flexibility (Pr = 0.18) |
Danio_rerio_itgb1b.2	N353S	# | | |---->Altered Conformational_flexibility (Pr = 0.18) |
Danio_rerio_itgb1b.2	N353S	# | | |
Danio_rerio_itgb1b.2	N353S	# | |---->Altered Special_structural_signatures (Pr = 0.33) |
Danio_rerio_itgb1b.2	N353S	# | |---->Altered Signal_peptide (Pr = 0.00) |
Danio_rerio_itgb1b.2	N353S	# | | |
Danio_rerio_itgb1b.2	N353S	# | |---->Altered Transmembrane_protein (Pr = 0.33) |
Danio_rerio_itgb1b.2	N353S	# | |---->Altered Non-cytoplasmic_loop (Pr = 0.33 | P = 5.8e-05) |
Danio_rerio_itgb1b.2	N353S	# | |
Danio_rerio_itgb1b.2	N353S	# |---->Altered Functional_residue (Pr = 0.25) |
Danio_rerio_itgb1b.2	N353S	# |---->Altered Macromolecular_binding (Pr = 0.24) |
Danio_rerio_itgb1b.2	N353S	# | |---->Altered Protein_binding (Pr = 0.24) |
Danio_rerio_itgb1b.2	N353S	# | |---->Altered Disordered_interface (Pr = 0.24) |
Danio_rerio_itgb1b.2	N353S	# | | |
Danio_rerio_itgb1b.2	N353S	# | |---->Altered Ordered_interface (Pr = 0.18) |
Danio_rerio_itgb1b.2	N353S	# | |
Danio_rerio_itgb1b.2	N353S	# |---->Altered Metal_binding (Pr = 0.25)<---------------------------------------------------------|
Danio_rerio_itgb1b.2	N353S	# | |---->Loss of Potassium_binding at N353 (Pr = 0.17 | P = 0.01)
Danio_rerio_itgb1b.2	N353S	# | |---->Loss of Sodium_binding at N353 (Pr = 0.25 | P = 0.01)
Danio_rerio_itgb1b.2	N353S	# |
Danio_rerio_itgb1b.2	N353S	# |---->Altered PTM_site (Pr = 0.03)
Danio_rerio_itgb1b.2	Q355H	0.664	Altered Cytoplasmic_loop (Pr = 0.31 | P = 1.2e-04); Loss of Sodium_binding at N353 (Pr = 0.25 | P = 0.01); Gain of Potassium_binding at N353 (Pr = 0.20 | P = 7.9e-03); Gain of Copper_binding at Q355 (Pr = 0.07 | P = 0.02)	Altered Motifs (None)	Predicted conservation scores
Danio_rerio_itgb1b.2	Q355H	# Altered Effect (Pr = 0.31)
Danio_rerio_itgb1b.2	Q355H	# |---->Altered Motifs (None)
Danio_rerio_itgb1b.2	Q355H	# |---->Altered Structure_and_dynamics (Pr = 0.31)-------------------------------------------------------|
Danio_rerio_itgb1b.2	Q355H	# | |---->Altered Secondary_structure (Pr = 0.25) |
Danio_rerio_itgb1b.2	Q355H	# | | |
Danio_rerio_itgb1b.2	Q355H	# | |---->Altered Stability_and_conformational_flexibility (Pr = 0.18) |
Danio_rerio_itgb1b.2	Q355H	# | | |---->Altered Conformational_flexibility (Pr = 0.18) |
Danio_rerio_itgb1b.2	Q355H	# | | |
Danio_rerio_itgb1b.2	Q355H	# | |---->Altered Special_structural_signatures (Pr = 0.31) |
Danio_rerio_itgb1b.2	Q355H	# | |---->Altered Signal_peptide (Pr = 0.00) |
Danio_rerio_itgb1b.2	Q355H	# | | |
Danio_rerio_itgb1b.2	Q355H	# | |---->Altered Transmembrane_protein (Pr = 0.31) |
Danio_rerio_itgb1b.2	Q355H	# | |---->Altered Non-cytoplasmic_loop (Pr = 0.31 | P = 1.2e-04) |
Danio_rerio_itgb1b.2	Q355H	# | |
Danio_rerio_itgb1b.2	Q355H	# |---->Altered Functional_residue (Pr = 0.25) |
Danio_rerio_itgb1b.2	Q355H	# |---->Altered Macromolecular_binding (Pr = 0.24) |
Danio_rerio_itgb1b.2	Q355H	# | |---->Altered Protein_binding (Pr = 0.24) |
Danio_rerio_itgb1b.2	Q355H	# | |---->Altered Disordered_interface (Pr = 0.24) |
Danio_rerio_itgb1b.2	Q355H	# | | |
Danio_rerio_itgb1b.2	Q355H	# | |---->Altered Ordered_interface (Pr = 0.21) |
Danio_rerio_itgb1b.2	Q355H	# | |
Danio_rerio_itgb1b.2	Q355H	# |---->Altered Metal_binding (Pr = 0.25)<---------------------------------------------------------|
Danio_rerio_itgb1b.2	Q355H	# | |---->Gain of Copper_binding at Q355 (Pr = 0.07 | P = 0.02)
Danio_rerio_itgb1b.2	Q355H	# | |---->Gain of Potassium_binding at N353 (Pr = 0.20 | P = 7.9e-03)
Danio_rerio_itgb1b.2	Q355H	# | |---->Loss of Sodium_binding at N353 (Pr = 0.25 | P = 0.01)
Danio_rerio_itgb1b.2	Q355H	# |
Danio_rerio_itgb1b.2	Q355H	# |---->Altered PTM_site (Pr = 0.03)
Danio_rerio_itgb1b.2	E363Q	0.502	Altered PPI_hotspot (Pr = 0.25 | P = 0.03); Altered Cytoplasmic_loop (Pr = 0.23 | P = 2.5e-03)	Altered Motifs (ELME000052:Phosphothreonine motif binding a subset of FHA domains that show a preference for a large aliphatic amino acid at the pT+3 position.)	Predicted conservation scores
Danio_rerio_itgb1b.2	E363Q	# Altered Effect (Pr = 0.27)
Danio_rerio_itgb1b.2	E363Q	# |---->Altered Motifs (ELME000052)
Danio_rerio_itgb1b.2	E363Q	# |---->Altered Structure_and_dynamics (Pr = 0.27)-------------------------------------------------------|
Danio_rerio_itgb1b.2	E363Q	# | |---->Altered Secondary_structure (Pr = 0.27) |
Danio_rerio_itgb1b.2	E363Q	# | | |
Danio_rerio_itgb1b.2	E363Q	# | |---->Altered Stability_and_conformational_flexibility (Pr = 0.14) |
Danio_rerio_itgb1b.2	E363Q	# | | |---->Altered Conformational_flexibility (Pr = 0.14) |
Danio_rerio_itgb1b.2	E363Q	# | | |
Danio_rerio_itgb1b.2	E363Q	# | |---->Altered Special_structural_signatures (Pr = 0.23) |
Danio_rerio_itgb1b.2	E363Q	# | |---->Altered Signal_peptide (Pr = 0.00) |
Danio_rerio_itgb1b.2	E363Q	# | | |
Danio_rerio_itgb1b.2	E363Q	# | |---->Altered Transmembrane_protein (Pr = 0.23) |
Danio_rerio_itgb1b.2	E363Q	# | |---->Altered Non-cytoplasmic_loop (Pr = 0.23 | P = 2.5e-03) |
Danio_rerio_itgb1b.2	E363Q	# | |
Danio_rerio_itgb1b.2	E363Q	# |---->Altered Functional_residue (Pr = 0.26) |
Danio_rerio_itgb1b.2	E363Q	# |---->Altered Macromolecular_binding (Pr = 0.26) |
Danio_rerio_itgb1b.2	E363Q	# | |---->Altered Protein_binding (Pr = 0.26) |
Danio_rerio_itgb1b.2	E363Q	# | |---->Altered Disordered_interface (Pr = 0.16) |
Danio_rerio_itgb1b.2	E363Q	# | | |
Danio_rerio_itgb1b.2	E363Q	# | |---->Altered Ordered_interface (Pr = 0.26) |
Danio_rerio_itgb1b.2	E363Q	# | |---->Altered PPI_hotspot (Pr = 0.25 | P = 0.03) |
Danio_rerio_itgb1b.2	E363Q	# | |
Danio_rerio_itgb1b.2	E363Q	# |---->Altered Metal_binding (Pr = 0.13)<---------------------------------------------------------|
Danio_rerio_itgb1b.2	E363Q	# |
Danio_rerio_itgb1b.2	E363Q	# |---->Altered PTM_site (Pr = 0.13)
Danio_rerio_itgb1b.2	I364Y	0.510	Altered PPI_residue (Pr = 0.33 | P = 6.8e-03); Altered PPI_hotspot (Pr = 0.26 | P = 0.01); Altered Cytoplasmic_loop (Pr = 0.19 | P = 7.6e-03)	Altered Motifs (ELME000052:Phosphothreonine motif binding a subset of FHA domains that show a preference for a large aliphatic amino acid at the pT+3 position.; ELME000120:Tyrosine-based sorting signal responsible for the interaction with mu subunit of AP (Adaptor Protein) complex)	Predicted conservation scores
Danio_rerio_itgb1b.2	I364Y	# Altered Effect (Pr = 0.33)
Danio_rerio_itgb1b.2	I364Y	# |---->Altered Motifs (ELME000052|ELME000120)
Danio_rerio_itgb1b.2	I364Y	# |---->Altered Structure_and_dynamics (Pr = 0.25)-------------------------------------------------------|
Danio_rerio_itgb1b.2	I364Y	# | |---->Altered Secondary_structure (Pr = 0.25) |
Danio_rerio_itgb1b.2	I364Y	# | | |
Danio_rerio_itgb1b.2	I364Y	# | |---->Altered Stability_and_conformational_flexibility (Pr = 0.15) |
Danio_rerio_itgb1b.2	I364Y	# | | |---->Altered Conformational_flexibility (Pr = 0.15) |
Danio_rerio_itgb1b.2	I364Y	# | | |
Danio_rerio_itgb1b.2	I364Y	# | |---->Altered Special_structural_signatures (Pr = 0.19) |
Danio_rerio_itgb1b.2	I364Y	# | |---->Altered Signal_peptide (Pr = 0.00) |
Danio_rerio_itgb1b.2	I364Y	# | | |
Danio_rerio_itgb1b.2	I364Y	# | |---->Altered Transmembrane_protein (Pr = 0.19) |
Danio_rerio_itgb1b.2	I364Y	# | |---->Altered Non-cytoplasmic_loop (Pr = 0.19 | P = 7.6e-03) |
Danio_rerio_itgb1b.2	I364Y	# | |
Danio_rerio_itgb1b.2	I364Y	# |---->Altered Functional_residue (Pr = 0.33) |
Danio_rerio_itgb1b.2	I364Y	# |---->Altered Macromolecular_binding (Pr = 0.33) |
Danio_rerio_itgb1b.2	I364Y	# | |---->Altered Protein_binding (Pr = 0.33) |
Danio_rerio_itgb1b.2	I364Y	# | |---->Altered Disordered_interface (Pr = 0.16) |
Danio_rerio_itgb1b.2	I364Y	# | | |
Danio_rerio_itgb1b.2	I364Y	# | |---->Altered Ordered_interface (Pr = 0.33) |
Danio_rerio_itgb1b.2	I364Y	# | |---->Altered PPI_residue (Pr = 0.33 | P = 6.8e-03) |
Danio_rerio_itgb1b.2	I364Y	# | |---->Altered PPI_hotspot (Pr = 0.26 | P = 0.01) |
Danio_rerio_itgb1b.2	I364Y	# | |
Danio_rerio_itgb1b.2	I364Y	# |---->Altered Metal_binding (Pr = 0.13)<---------------------------------------------------------|
Danio_rerio_itgb1b.2	I364Y	# |
Danio_rerio_itgb1b.2	I364Y	# |---->Altered PTM_site (Pr = 0.13)
Danio_rerio_itgb1b.2	E366D	0.410	Altered PPI_hotspot (Pr = 0.25 | P = 0.03); Gain of Relative_solvent_accessibility (Pr = 0.24 | P = 0.04)	Altered Motifs (None)	Predicted conservation scores
Danio_rerio_itgb1b.2	E366D	# Altered Effect (Pr = 0.27)
Danio_rerio_itgb1b.2	E366D	# |---->Altered Motifs (None)
Danio_rerio_itgb1b.2	E366D	# |---->Altered Structure_and_dynamics (Pr = 0.26)-------------------------------------------------------|
Danio_rerio_itgb1b.2	E366D	# | |---->Gain of Relative_solvent_accessibility (Pr = 0.24 | P = 0.04) |
Danio_rerio_itgb1b.2	E366D	# | |---->Altered Secondary_structure (Pr = 0.26) |
Danio_rerio_itgb1b.2	E366D	# | | |
Danio_rerio_itgb1b.2	E366D	# | |---->Altered Stability_and_conformational_flexibility (Pr = 0.13) |
Danio_rerio_itgb1b.2	E366D	# | | |---->Altered Conformational_flexibility (Pr = 0.13) |
Danio_rerio_itgb1b.2	E366D	# | | |
Danio_rerio_itgb1b.2	E366D	# | |---->Altered Special_structural_signatures (Pr = 0.10) |
Danio_rerio_itgb1b.2	E366D	# | |---->Altered Signal_peptide (Pr = 0.00) |
Danio_rerio_itgb1b.2	E366D	# | | |
Danio_rerio_itgb1b.2	E366D	# | |---->Altered Transmembrane_protein (Pr = 0.10) |
Danio_rerio_itgb1b.2	E366D	# | |
Danio_rerio_itgb1b.2	E366D	# |---->Altered Functional_residue (Pr = 0.27) |
Danio_rerio_itgb1b.2	E366D	# |---->Altered Macromolecular_binding (Pr = 0.27) |
Danio_rerio_itgb1b.2	E366D	# | |---->Altered Protein_binding (Pr = 0.27) |
Danio_rerio_itgb1b.2	E366D	# | |---->Altered Disordered_interface (Pr = 0.16) |
Danio_rerio_itgb1b.2	E366D	# | | |
Danio_rerio_itgb1b.2	E366D	# | |---->Altered Ordered_interface (Pr = 0.27) |
Danio_rerio_itgb1b.2	E366D	# | |---->Altered PPI_hotspot (Pr = 0.25 | P = 0.03) |
Danio_rerio_itgb1b.2	E366D	# | |
Danio_rerio_itgb1b.2	E366D	# |---->Altered Metal_binding (Pr = 0.13)<---------------------------------------------------------|
Danio_rerio_itgb1b.2	E366D	# |
Danio_rerio_itgb1b.2	E366D	# |---->Altered PTM_site (Pr = 0.13)
Danio_rerio_itgb1b.2	I367L	0.278	Gain of Helix (Pr = 0.27 | P = 0.04); Altered PPI_hotspot (Pr = 0.25 | P = 0.02); Gain of Relative_solvent_accessibility (Pr = 0.25 | P = 0.04); Altered Cytoplasmic_loop (Pr = 0.15 | P = 0.02)	Altered Motifs (ELME000106:Substrate recognition site that interacts with cyclin and thereby increases phosphorylation by cyclin/cdk complexes. Predicted proteins should have a CDK phosphorylation site. Also used by cyclin/cdk inhibitors.)	Predicted conservation scores
Danio_rerio_itgb1b.2	I367L	# Altered Effect (Pr = 0.27)
Danio_rerio_itgb1b.2	I367L	# |---->Altered Motifs (ELME000106)
Danio_rerio_itgb1b.2	I367L	# |---->Altered Structure_and_dynamics (Pr = 0.27)-------------------------------------------------------|
Danio_rerio_itgb1b.2	I367L	# | |---->Gain of Relative_solvent_accessibility (Pr = 0.25 | P = 0.04) |
Danio_rerio_itgb1b.2	I367L	# | |---->Altered Secondary_structure (Pr = 0.27) |
Danio_rerio_itgb1b.2	I367L	# | | |---->Gain of Helix (Pr = 0.27 | P = 0.04) |
Danio_rerio_itgb1b.2	I367L	# | | |
Danio_rerio_itgb1b.2	I367L	# | |---->Altered Stability_and_conformational_flexibility (Pr = 0.13) |
Danio_rerio_itgb1b.2	I367L	# | | |---->Altered Conformational_flexibility (Pr = 0.13) |
Danio_rerio_itgb1b.2	I367L	# | | |
Danio_rerio_itgb1b.2	I367L	# | |---->Altered Special_structural_signatures (Pr = 0.15) |
Danio_rerio_itgb1b.2	I367L	# | |---->Altered Signal_peptide (Pr = 0.00) |
Danio_rerio_itgb1b.2	I367L	# | | |
Danio_rerio_itgb1b.2	I367L	# | |---->Altered Transmembrane_protein (Pr = 0.15) |
Danio_rerio_itgb1b.2	I367L	# | |---->Altered Non-cytoplasmic_loop (Pr = 0.15 | P = 0.02) |
Danio_rerio_itgb1b.2	I367L	# | |
Danio_rerio_itgb1b.2	I367L	# |---->Altered Functional_residue (Pr = 0.27) |
Danio_rerio_itgb1b.2	I367L	# |---->Altered Macromolecular_binding (Pr = 0.27) |
Danio_rerio_itgb1b.2	I367L	# | |---->Altered Protein_binding (Pr = 0.27) |
Danio_rerio_itgb1b.2	I367L	# | |---->Altered Disordered_interface (Pr = 0.17) |
Danio_rerio_itgb1b.2	I367L	# | | |
Danio_rerio_itgb1b.2	I367L	# | |---->Altered Ordered_interface (Pr = 0.27) |
Danio_rerio_itgb1b.2	I367L	# | |---->Altered PPI_hotspot (Pr = 0.25 | P = 0.02) |
Danio_rerio_itgb1b.2	I367L	# | |
Danio_rerio_itgb1b.2	I367L	# |---->Altered Metal_binding (Pr = 0.12)<---------------------------------------------------------|
Danio_rerio_itgb1b.2	I367L	# |
Danio_rerio_itgb1b.2	I367L	# |---->Altered PTM_site (Pr = 0.13)
Danio_rerio_itgb1b.2	L374K	0.862	Altered Stability (Pr = 0.44 | P = 2.4e-03); Altered Cytoplasmic_loop (Pr = 0.35 | P = 1.9e-05); Gain of Relative_solvent_accessibility (Pr = 0.25 | P = 0.04)	Altered Motifs (ELME000085:Glycosaminoglycan attachment site; ELME000147:Site phosphorylated by the Polo-like kinase.; ELME000149:Sorting and internalisation signal found in the cytoplasmic juxta-membrane region of type I transmembrane proteins. Targets them from the Trans Golgi Network to the lysosomal-endosomal-melanosomal compartments. Interacts with adaptor protein (AP) complexes; PS00005:Protein kinase C phosphorylation site)	Predicted conservation scores
Danio_rerio_itgb1b.2	L374K	# Altered Effect (Pr = 0.44)
Danio_rerio_itgb1b.2	L374K	# |---->Altered Motifs (ELME000085|ELME000147|ELME000149|PS00005)
Danio_rerio_itgb1b.2	L374K	# |---->Altered Structure_and_dynamics (Pr = 0.44)-------------------------------------------------------|
Danio_rerio_itgb1b.2	L374K	# | |---->Gain of Relative_solvent_accessibility (Pr = 0.25 | P = 0.04) |
Danio_rerio_itgb1b.2	L374K	# | |---->Altered Secondary_structure (Pr = 0.25) |
Danio_rerio_itgb1b.2	L374K	# | | |
Danio_rerio_itgb1b.2	L374K	# | |---->Altered Stability_and_conformational_flexibility (Pr = 0.44) |
Danio_rerio_itgb1b.2	L374K	# | | |---->Altered Stability (Pr = 0.44 | P = 2.4e-03) |
Danio_rerio_itgb1b.2	L374K	# | | |---->Altered Conformational_flexibility (Pr = 0.24) |
Danio_rerio_itgb1b.2	L374K	# | | |
Danio_rerio_itgb1b.2	L374K	# | |---->Altered Special_structural_signatures (Pr = 0.35) |
Danio_rerio_itgb1b.2	L374K	# | |---->Altered Signal_peptide (Pr = 0.00) |
Danio_rerio_itgb1b.2	L374K	# | | |
Danio_rerio_itgb1b.2	L374K	# | |---->Altered Transmembrane_protein (Pr = 0.35) |
Danio_rerio_itgb1b.2	L374K	# | |---->Altered Non-cytoplasmic_loop (Pr = 0.35 | P = 1.9e-05) |
Danio_rerio_itgb1b.2	L374K	# | |
Danio_rerio_itgb1b.2	L374K	# |---->Altered Functional_residue (Pr = 0.20) |
Danio_rerio_itgb1b.2	L374K	# |---->Altered Macromolecular_binding (Pr = 0.20) |
Danio_rerio_itgb1b.2	L374K	# | |---->Altered Protein_binding (Pr = 0.20) |
Danio_rerio_itgb1b.2	L374K	# | |---->Altered Disordered_interface (Pr = 0.11) |
Danio_rerio_itgb1b.2	L374K	# | | |
Danio_rerio_itgb1b.2	L374K	# | |---->Altered Ordered_interface (Pr = 0.20) |
Danio_rerio_itgb1b.2	L374K	# | |
Danio_rerio_itgb1b.2	L374K	# |---->Altered Metal_binding (Pr = 0.08)<---------------------------------------------------------|
Danio_rerio_itgb1b.2	L374K	# |
Danio_rerio_itgb1b.2	L374K	# |---->Altered PTM_site (Pr = 0.13)
Danio_rerio_itgb1b.2	I375V	0.255	Altered Cytoplasmic_loop (Pr = 0.25 | P = 1.2e-03)	Altered Motifs (ELME000053:GSK3 phosphorylation recognition site; ELME000147:Site phosphorylated by the Polo-like kinase.; ELME000149:Sorting and internalisation signal found in the cytoplasmic juxta-membrane region of type I transmembrane proteins. Targets them from the Trans Golgi Network to the lysosomal-endosomal-melanosomal compartments. Interacts with adaptor protein (AP) complexes)	Predicted conservation scores
Danio_rerio_itgb1b.2	I375V	# Altered Effect (Pr = 0.25)
Danio_rerio_itgb1b.2	I375V	# |---->Altered Motifs (ELME000053|ELME000147|ELME000149)
Danio_rerio_itgb1b.2	I375V	# |---->Altered Structure_and_dynamics (Pr = 0.25)-------------------------------------------------------|
Danio_rerio_itgb1b.2	I375V	# | |---->Altered Secondary_structure (Pr = 0.25) |
Danio_rerio_itgb1b.2	I375V	# | | |
Danio_rerio_itgb1b.2	I375V	# | |---->Altered Stability_and_conformational_flexibility (Pr = 0.19) |
Danio_rerio_itgb1b.2	I375V	# | | |---->Altered Conformational_flexibility (Pr = 0.19) |
Danio_rerio_itgb1b.2	I375V	# | | |
Danio_rerio_itgb1b.2	I375V	# | |---->Altered Special_structural_signatures (Pr = 0.25) |
Danio_rerio_itgb1b.2	I375V	# | |---->Altered Signal_peptide (Pr = 0.00) |
Danio_rerio_itgb1b.2	I375V	# | | |
Danio_rerio_itgb1b.2	I375V	# | |---->Altered Transmembrane_protein (Pr = 0.25) |
Danio_rerio_itgb1b.2	I375V	# | |---->Altered Non-cytoplasmic_loop (Pr = 0.25 | P = 1.2e-03) |
Danio_rerio_itgb1b.2	I375V	# | |
Danio_rerio_itgb1b.2	I375V	# |---->Altered Functional_residue (Pr = 0.18) |
Danio_rerio_itgb1b.2	I375V	# |---->Altered Macromolecular_binding (Pr = 0.18) |
Danio_rerio_itgb1b.2	I375V	# | |---->Altered Protein_binding (Pr = 0.18) |
Danio_rerio_itgb1b.2	I375V	# | |---->Altered Disordered_interface (Pr = 0.08) |
Danio_rerio_itgb1b.2	I375V	# | | |
Danio_rerio_itgb1b.2	I375V	# | |---->Altered Ordered_interface (Pr = 0.18) |
Danio_rerio_itgb1b.2	I375V	# | |
Danio_rerio_itgb1b.2	I375V	# |---->Altered Metal_binding (Pr = 0.08)<---------------------------------------------------------|
Danio_rerio_itgb1b.2	I375V	# |
Danio_rerio_itgb1b.2	I375V	# |---->Altered PTM_site (Pr = 0.13)
Danio_rerio_itgb1b.2	K377N	0.386	Altered Cytoplasmic_loop (Pr = 0.26 | P = 1.2e-03); Gain of GPI-anchor_amidation at K377 (Pr = 0.02 | P = 0.02)	Altered Motifs (ELME000053:GSK3 phosphorylation recognition site; ELME000085:Glycosaminoglycan attachment site)	Predicted conservation scores
Danio_rerio_itgb1b.2	K377N	# Altered Effect (Pr = 0.26)
Danio_rerio_itgb1b.2	K377N	# |---->Altered Motifs (ELME000053|ELME000085)
Danio_rerio_itgb1b.2	K377N	# |---->Altered Structure_and_dynamics (Pr = 0.26)-------------------------------------------------------|
Danio_rerio_itgb1b.2	K377N	# | |---->Altered Secondary_structure (Pr = 0.26) |
Danio_rerio_itgb1b.2	K377N	# | | |
Danio_rerio_itgb1b.2	K377N	# | |---->Altered Stability_and_conformational_flexibility (Pr = 0.21) |
Danio_rerio_itgb1b.2	K377N	# | | |---->Altered Conformational_flexibility (Pr = 0.21) |
Danio_rerio_itgb1b.2	K377N	# | | |
Danio_rerio_itgb1b.2	K377N	# | |---->Altered Special_structural_signatures (Pr = 0.26) |
Danio_rerio_itgb1b.2	K377N	# | |---->Altered Signal_peptide (Pr = 0.00) |
Danio_rerio_itgb1b.2	K377N	# | | |
Danio_rerio_itgb1b.2	K377N	# | |---->Altered Transmembrane_protein (Pr = 0.26) |
Danio_rerio_itgb1b.2	K377N	# | |---->Altered Non-cytoplasmic_loop (Pr = 0.26 | P = 1.2e-03) |
Danio_rerio_itgb1b.2	K377N	# | |
Danio_rerio_itgb1b.2	K377N	# |---->Altered Functional_residue (Pr = 0.15) |
Danio_rerio_itgb1b.2	K377N	# |---->Altered Macromolecular_binding (Pr = 0.15) |
Danio_rerio_itgb1b.2	K377N	# | |---->Altered Protein_binding (Pr = 0.15) |
Danio_rerio_itgb1b.2	K377N	# | |---->Altered Disordered_interface (Pr = 0.07) |
Danio_rerio_itgb1b.2	K377N	# | | |
Danio_rerio_itgb1b.2	K377N	# | |---->Altered Ordered_interface (Pr = 0.15) |
Danio_rerio_itgb1b.2	K377N	# | |
Danio_rerio_itgb1b.2	K377N	# |---->Altered Metal_binding (Pr = 0.14)<---------------------------------------------------------|
Danio_rerio_itgb1b.2	K377N	# |
Danio_rerio_itgb1b.2	K377N	# |---->Altered PTM_site (Pr = 0.15)
Danio_rerio_itgb1b.2	K377N	# |---->Gain of GPI-anchor_amidation at K377 (Pr = 0.02 | P = 0.02)
Danio_rerio_itgb1b.2	S387G	0.629	Altered Cytoplasmic_loop (Pr = 0.18 | P = 8.1e-03)	Altered Motifs (ELME000063:CK1 phosphorylation site; ELME000085:Glycosaminoglycan attachment site; ELME000336:NEK2 phosphorylation motif with preferred Phe - Leu or Met in the -3 position to compensate for less favorable residues in the +1 and +2 position.)	Predicted conservation scores
Danio_rerio_itgb1b.2	S387G	# Altered Effect (Pr = 0.25)
Danio_rerio_itgb1b.2	S387G	# |---->Altered Motifs (ELME000063|ELME000085|ELME000336)
Danio_rerio_itgb1b.2	S387G	# |---->Altered Structure_and_dynamics (Pr = 0.25)-------------------------------------------------------|
Danio_rerio_itgb1b.2	S387G	# | |---->Altered Secondary_structure (Pr = 0.25) |
Danio_rerio_itgb1b.2	S387G	# | | |
Danio_rerio_itgb1b.2	S387G	# | |---->Altered Stability_and_conformational_flexibility (Pr = 0.24) |
Danio_rerio_itgb1b.2	S387G	# | | |---->Altered Conformational_flexibility (Pr = 0.24) |
Danio_rerio_itgb1b.2	S387G	# | | |
Danio_rerio_itgb1b.2	S387G	# | |---->Altered Special_structural_signatures (Pr = 0.18) |
Danio_rerio_itgb1b.2	S387G	# | |---->Altered Signal_peptide (Pr = 0.00) |
Danio_rerio_itgb1b.2	S387G	# | | |
Danio_rerio_itgb1b.2	S387G	# | |---->Altered Transmembrane_protein (Pr = 0.18) |
Danio_rerio_itgb1b.2	S387G	# | |---->Altered Non-cytoplasmic_loop (Pr = 0.18 | P = 8.1e-03) |
Danio_rerio_itgb1b.2	S387G	# | |
Danio_rerio_itgb1b.2	S387G	# |---->Altered Functional_residue (Pr = 0.15) |
Danio_rerio_itgb1b.2	S387G	# |---->Altered Macromolecular_binding (Pr = 0.11) |
Danio_rerio_itgb1b.2	S387G	# | |---->Altered Protein_binding (Pr = 0.11) |
Danio_rerio_itgb1b.2	S387G	# | |---->Altered Disordered_interface (Pr = 0.11) |
Danio_rerio_itgb1b.2	S387G	# | | |
Danio_rerio_itgb1b.2	S387G	# | |---->Altered Ordered_interface (Pr = 0.11) |
Danio_rerio_itgb1b.2	S387G	# | |
Danio_rerio_itgb1b.2	S387G	# |---->Altered Metal_binding (Pr = 0.15)<---------------------------------------------------------|
Danio_rerio_itgb1b.2	S387G	# |
Danio_rerio_itgb1b.2	S387G	# |---->Altered PTM_site (Pr = 0.14)
Danio_rerio_itgb1b.2	S388D	0.678	Altered Cytoplasmic_loop (Pr = 0.23 | P = 2.6e-03); Gain of Sodium_binding at S387 (Pr = 0.23 | P = 0.02)	Altered Motifs (ELME000063:CK1 phosphorylation site; ELME000220:Phosphothreonine motif binding a subset of FHA domains that have a preference for an acidic amino acid at the pT+3 position.; ELME000321:Caspase3 and Caspase7 cleavage site; ELME000336:NEK2 phosphorylation motif with preferred Phe - Leu or Met in the -3 position to compensate for less favorable residues in the +1 and +2 position.; PS00006:Casein kinase II phosphorylation site)	Predicted conservation scores
Danio_rerio_itgb1b.2	S388D	# Altered Effect (Pr = 0.26)
Danio_rerio_itgb1b.2	S388D	# |---->Altered Motifs (ELME000063|ELME000220|ELME000321|ELME000336|PS00006)
Danio_rerio_itgb1b.2	S388D	# |---->Altered Structure_and_dynamics (Pr = 0.26)-------------------------------------------------------|
Danio_rerio_itgb1b.2	S388D	# | |---->Altered Secondary_structure (Pr = 0.26) |
Danio_rerio_itgb1b.2	S388D	# | | |
Danio_rerio_itgb1b.2	S388D	# | |---->Altered Stability_and_conformational_flexibility (Pr = 0.24) |
Danio_rerio_itgb1b.2	S388D	# | | |---->Altered Conformational_flexibility (Pr = 0.24) |
Danio_rerio_itgb1b.2	S388D	# | | |
Danio_rerio_itgb1b.2	S388D	# | |---->Altered Special_structural_signatures (Pr = 0.23) |
Danio_rerio_itgb1b.2	S388D	# | |---->Altered Signal_peptide (Pr = 0.00) |
Danio_rerio_itgb1b.2	S388D	# | | |
Danio_rerio_itgb1b.2	S388D	# | |---->Altered Transmembrane_protein (Pr = 0.23) |
Danio_rerio_itgb1b.2	S388D	# | |---->Altered Non-cytoplasmic_loop (Pr = 0.23 | P = 2.6e-03) |
Danio_rerio_itgb1b.2	S388D	# | |
Danio_rerio_itgb1b.2	S388D	# |---->Altered Functional_residue (Pr = 0.23) |
Danio_rerio_itgb1b.2	S388D	# |---->Altered Macromolecular_binding (Pr = 0.12) |
Danio_rerio_itgb1b.2	S388D	# | |---->Altered Protein_binding (Pr = 0.12) |
Danio_rerio_itgb1b.2	S388D	# | |---->Altered Disordered_interface (Pr = 0.11) |
Danio_rerio_itgb1b.2	S388D	# | | |
Danio_rerio_itgb1b.2	S388D	# | |---->Altered Ordered_interface (Pr = 0.12) |
Danio_rerio_itgb1b.2	S388D	# | |
Danio_rerio_itgb1b.2	S388D	# |---->Altered Metal_binding (Pr = 0.23)<---------------------------------------------------------|
Danio_rerio_itgb1b.2	S388D	# | |---->Gain of Sodium_binding at S387 (Pr = 0.23 | P = 0.02)
Danio_rerio_itgb1b.2	S388D	# |
Danio_rerio_itgb1b.2	S388D	# |---->Altered PTM_site (Pr = 0.14)
Danio_rerio_itgb1b.2	V390L	0.299	Altered Cytoplasmic_loop (Pr = 0.17 | P = 9.6e-03)	Altered Motifs (ELME000063:CK1 phosphorylation site)	Predicted conservation scores
Danio_rerio_itgb1b.2	V390L	# Altered Effect (Pr = 0.26)
Danio_rerio_itgb1b.2	V390L	# |---->Altered Motifs (ELME000063)
Danio_rerio_itgb1b.2	V390L	# |---->Altered Structure_and_dynamics (Pr = 0.26)-------------------------------------------------------|
Danio_rerio_itgb1b.2	V390L	# | |---->Altered Secondary_structure (Pr = 0.26) |
Danio_rerio_itgb1b.2	V390L	# | | |
Danio_rerio_itgb1b.2	V390L	# | |---->Altered Stability_and_conformational_flexibility (Pr = 0.22) |
Danio_rerio_itgb1b.2	V390L	# | | |---->Altered Conformational_flexibility (Pr = 0.22) |
Danio_rerio_itgb1b.2	V390L	# | | |
Danio_rerio_itgb1b.2	V390L	# | |---->Altered Special_structural_signatures (Pr = 0.17) |
Danio_rerio_itgb1b.2	V390L	# | |---->Altered Signal_peptide (Pr = 0.00) |
Danio_rerio_itgb1b.2	V390L	# | | |
Danio_rerio_itgb1b.2	V390L	# | |---->Altered Transmembrane_protein (Pr = 0.17) |
Danio_rerio_itgb1b.2	V390L	# | |---->Altered Non-cytoplasmic_loop (Pr = 0.17 | P = 9.6e-03) |
Danio_rerio_itgb1b.2	V390L	# | |
Danio_rerio_itgb1b.2	V390L	# |---->Altered Functional_residue (Pr = 0.19) |
Danio_rerio_itgb1b.2	V390L	# |---->Altered Macromolecular_binding (Pr = 0.19) |
Danio_rerio_itgb1b.2	V390L	# | |---->Altered Protein_binding (Pr = 0.19) |
Danio_rerio_itgb1b.2	V390L	# | |---->Altered Disordered_interface (Pr = 0.19) |
Danio_rerio_itgb1b.2	V390L	# | | |
Danio_rerio_itgb1b.2	V390L	# | |---->Altered Ordered_interface (Pr = 0.16) |
Danio_rerio_itgb1b.2	V390L	# | |
Danio_rerio_itgb1b.2	V390L	# |---->Altered Metal_binding (Pr = 0.15)<---------------------------------------------------------|
Danio_rerio_itgb1b.2	V390L	# |
Danio_rerio_itgb1b.2	V390L	# |---->Altered PTM_site (Pr = 0.13)
Danio_rerio_itgb1b.2	I391A	0.602	Altered Stability (Pr = 0.30 | P = 5.7e-03); Altered Cytoplasmic_loop (Pr = 0.18 | P = 8.3e-03); Gain of Ubiquitylation at K392 (Pr = 0.17 | P = 0.02); Gain of GPI-anchor_amidation at N389 (Pr = 0.01 | P = 0.02)	Altered Motifs (None)	Predicted conservation scores
Danio_rerio_itgb1b.2	I391A	# Altered Effect (Pr = 0.30)
Danio_rerio_itgb1b.2	I391A	# |---->Altered Motifs (None)
Danio_rerio_itgb1b.2	I391A	# |---->Altered Structure_and_dynamics (Pr = 0.30)-------------------------------------------------------|
Danio_rerio_itgb1b.2	I391A	# | |---->Altered Secondary_structure (Pr = 0.26) |
Danio_rerio_itgb1b.2	I391A	# | | |
Danio_rerio_itgb1b.2	I391A	# | |---->Altered Stability_and_conformational_flexibility (Pr = 0.30) |
Danio_rerio_itgb1b.2	I391A	# | | |---->Altered Stability (Pr = 0.30 | P = 5.7e-03) |
Danio_rerio_itgb1b.2	I391A	# | | |---->Altered Conformational_flexibility (Pr = 0.26) |
Danio_rerio_itgb1b.2	I391A	# | | |
Danio_rerio_itgb1b.2	I391A	# | |---->Altered Special_structural_signatures (Pr = 0.18) |
Danio_rerio_itgb1b.2	I391A	# | |---->Altered Signal_peptide (Pr = 0.00) |
Danio_rerio_itgb1b.2	I391A	# | | |
Danio_rerio_itgb1b.2	I391A	# | |---->Altered Transmembrane_protein (Pr = 0.18) |
Danio_rerio_itgb1b.2	I391A	# | |---->Altered Non-cytoplasmic_loop (Pr = 0.18 | P = 8.3e-03) |
Danio_rerio_itgb1b.2	I391A	# | |
Danio_rerio_itgb1b.2	I391A	# |---->Altered Functional_residue (Pr = 0.17) |
Danio_rerio_itgb1b.2	I391A	# |---->Altered Macromolecular_binding (Pr = 0.16) |
Danio_rerio_itgb1b.2	I391A	# | |---->Altered Protein_binding (Pr = 0.16) |
Danio_rerio_itgb1b.2	I391A	# | |---->Altered Disordered_interface (Pr = 0.15) |
Danio_rerio_itgb1b.2	I391A	# | | |
Danio_rerio_itgb1b.2	I391A	# | |---->Altered Ordered_interface (Pr = 0.16) |
Danio_rerio_itgb1b.2	I391A	# | |
Danio_rerio_itgb1b.2	I391A	# |---->Altered Metal_binding (Pr = 0.15)<---------------------------------------------------------|
Danio_rerio_itgb1b.2	I391A	# |
Danio_rerio_itgb1b.2	I391A	# |---->Altered PTM_site (Pr = 0.17)
Danio_rerio_itgb1b.2	I391A	# |---->Gain of GPI-anchor_amidation at N389 (Pr = 0.01 | P = 0.02)
Danio_rerio_itgb1b.2	I391A	# |---->Gain of Ubiquitylation at K392 (Pr = 0.17 | P = 0.02)
Danio_rerio_itgb1b.2	I394V	0.145		Altered Motifs (ELME000333:Motif that mediates binding to SUMO proteins non-covalently.)	Predicted conservation scores
Danio_rerio_itgb1b.2	I394V	# Altered Effect (Pr = 0.26)
Danio_rerio_itgb1b.2	I394V	# |---->Altered Motifs (ELME000333)
Danio_rerio_itgb1b.2	I394V	# |---->Altered Structure_and_dynamics (Pr = 0.26)-------------------------------------------------------|
Danio_rerio_itgb1b.2	I394V	# | |---->Altered Secondary_structure (Pr = 0.26) |
Danio_rerio_itgb1b.2	I394V	# | | |
Danio_rerio_itgb1b.2	I394V	# | |---->Altered Stability_and_conformational_flexibility (Pr = 0.13) |
Danio_rerio_itgb1b.2	I394V	# | | |---->Altered Conformational_flexibility (Pr = 0.13) |
Danio_rerio_itgb1b.2	I394V	# | | |
Danio_rerio_itgb1b.2	I394V	# | |---->Altered Special_structural_signatures (Pr = 0.08) |
Danio_rerio_itgb1b.2	I394V	# | |---->Altered Signal_peptide (Pr = 0.00) |
Danio_rerio_itgb1b.2	I394V	# | | |
Danio_rerio_itgb1b.2	I394V	# | |---->Altered Transmembrane_protein (Pr = 0.08) |
Danio_rerio_itgb1b.2	I394V	# | |
Danio_rerio_itgb1b.2	I394V	# |---->Altered Functional_residue (Pr = 0.26) |
Danio_rerio_itgb1b.2	I394V	# |---->Altered Macromolecular_binding (Pr = 0.26) |
Danio_rerio_itgb1b.2	I394V	# | |---->Altered Protein_binding (Pr = 0.26) |
Danio_rerio_itgb1b.2	I394V	# | |---->Altered Disordered_interface (Pr = 0.16) |
Danio_rerio_itgb1b.2	I394V	# | | |
Danio_rerio_itgb1b.2	I394V	# | |---->Altered Ordered_interface (Pr = 0.26) |
Danio_rerio_itgb1b.2	I394V	# | |
Danio_rerio_itgb1b.2	I394V	# |---->Altered Metal_binding (Pr = 0.12)<---------------------------------------------------------|
Danio_rerio_itgb1b.2	I394V	# |
Danio_rerio_itgb1b.2	I394V	# |---->Altered PTM_site (Pr = 0.14)
Danio_rerio_itgb1b.2	Y398L	0.800	Altered PPI_residue (Pr = 0.31 | P = 0.02); Gain of Helix (Pr = 0.27 | P = 0.04); Loss of Strand (Pr = 0.27 | P = 0.02); Altered Cytoplasmic_loop (Pr = 0.23 | P = 2.0e-03)	Altered Motifs (ELME000120:Tyrosine-based sorting signal responsible for the interaction with mu subunit of AP (Adaptor Protein) complex; ELME000193:Some proteins re-exported from the nucleus contain a Leucine-rich nuclear export signal (NES) binding to the CRM1 exportin protein.; ELME000239:The USP7 NTD domain binding motif variant based on the MDM2 and P53 interactions.)	Predicted conservation scores
Danio_rerio_itgb1b.2	Y398L	# Altered Effect (Pr = 0.31)
Danio_rerio_itgb1b.2	Y398L	# |---->Altered Motifs (ELME000120|ELME000193|ELME000239)
Danio_rerio_itgb1b.2	Y398L	# |---->Altered Structure_and_dynamics (Pr = 0.27)-------------------------------------------------------|
Danio_rerio_itgb1b.2	Y398L	# | |---->Altered Secondary_structure (Pr = 0.27) |
Danio_rerio_itgb1b.2	Y398L	# | | |---->Gain of Helix (Pr = 0.27 | P = 0.04) |
Danio_rerio_itgb1b.2	Y398L	# | | |---->Loss of Strand (Pr = 0.27 | P = 0.02) |
Danio_rerio_itgb1b.2	Y398L	# | | |
Danio_rerio_itgb1b.2	Y398L	# | |---->Altered Stability_and_conformational_flexibility (Pr = 0.18) |
Danio_rerio_itgb1b.2	Y398L	# | | |---->Altered Conformational_flexibility (Pr = 0.18) |
Danio_rerio_itgb1b.2	Y398L	# | | |
Danio_rerio_itgb1b.2	Y398L	# | |---->Altered Special_structural_signatures (Pr = 0.23) |
Danio_rerio_itgb1b.2	Y398L	# | |---->Altered Signal_peptide (Pr = 0.00) |
Danio_rerio_itgb1b.2	Y398L	# | | |
Danio_rerio_itgb1b.2	Y398L	# | |---->Altered Transmembrane_protein (Pr = 0.23) |
Danio_rerio_itgb1b.2	Y398L	# | |---->Altered Non-cytoplasmic_loop (Pr = 0.23 | P = 2.0e-03) |
Danio_rerio_itgb1b.2	Y398L	# | |
Danio_rerio_itgb1b.2	Y398L	# |---->Altered Functional_residue (Pr = 0.31) |
Danio_rerio_itgb1b.2	Y398L	# |---->Altered Macromolecular_binding (Pr = 0.31) |
Danio_rerio_itgb1b.2	Y398L	# | |---->Altered Protein_binding (Pr = 0.31) |
Danio_rerio_itgb1b.2	Y398L	# | |---->Altered Disordered_interface (Pr = 0.20) |
Danio_rerio_itgb1b.2	Y398L	# | | |
Danio_rerio_itgb1b.2	Y398L	# | |---->Altered Ordered_interface (Pr = 0.31) |
Danio_rerio_itgb1b.2	Y398L	# | |---->Altered PPI_residue (Pr = 0.31 | P = 0.02) |
Danio_rerio_itgb1b.2	Y398L	# | |
Danio_rerio_itgb1b.2	Y398L	# |---->Altered Metal_binding (Pr = 0.07)<---------------------------------------------------------|
Danio_rerio_itgb1b.2	Y398L	# |
Danio_rerio_itgb1b.2	Y398L	# |---->Altered PTM_site (Pr = 0.15)
Danio_rerio_itgb1b.2	N399I	0.410	Altered Cytoplasmic_loop (Pr = 0.26 | P = 9.6e-04)	Altered Motifs (ELME000083:SH-PTP2 and phospholipase C-gamma Src Homology 2 (SH2) domains binding motif.; ELME000120:Tyrosine-based sorting signal responsible for the interaction with mu subunit of AP (Adaptor Protein) complex; ELME000182:STAT5 Src Homology 2 (SH2) domain binding motif.; ELME000239:The USP7 NTD domain binding motif variant based on the MDM2 and P53 interactions.)	Predicted conservation scores
Danio_rerio_itgb1b.2	N399I	# Altered Effect (Pr = 0.27)
Danio_rerio_itgb1b.2	N399I	# |---->Altered Motifs (ELME000083|ELME000120|ELME000182|ELME000239)
Danio_rerio_itgb1b.2	N399I	# |---->Altered Structure_and_dynamics (Pr = 0.26)-------------------------------------------------------|
Danio_rerio_itgb1b.2	N399I	# | |---->Altered Secondary_structure (Pr = 0.25) |
Danio_rerio_itgb1b.2	N399I	# | | |
Danio_rerio_itgb1b.2	N399I	# | |---->Altered Stability_and_conformational_flexibility (Pr = 0.18) |
Danio_rerio_itgb1b.2	N399I	# | | |---->Altered Conformational_flexibility (Pr = 0.18) |
Danio_rerio_itgb1b.2	N399I	# | | |
Danio_rerio_itgb1b.2	N399I	# | |---->Altered Special_structural_signatures (Pr = 0.26) |
Danio_rerio_itgb1b.2	N399I	# | |---->Altered Signal_peptide (Pr = 0.00) |
Danio_rerio_itgb1b.2	N399I	# | | |
Danio_rerio_itgb1b.2	N399I	# | |---->Altered Transmembrane_protein (Pr = 0.26) |
Danio_rerio_itgb1b.2	N399I	# | |---->Altered Non-cytoplasmic_loop (Pr = 0.26 | P = 9.6e-04) |
Danio_rerio_itgb1b.2	N399I	# | |
Danio_rerio_itgb1b.2	N399I	# |---->Altered Functional_residue (Pr = 0.27) |
Danio_rerio_itgb1b.2	N399I	# |---->Altered Macromolecular_binding (Pr = 0.27) |
Danio_rerio_itgb1b.2	N399I	# | |---->Altered Protein_binding (Pr = 0.27) |
Danio_rerio_itgb1b.2	N399I	# | |---->Altered Disordered_interface (Pr = 0.23) |
Danio_rerio_itgb1b.2	N399I	# | | |
Danio_rerio_itgb1b.2	N399I	# | |---->Altered Ordered_interface (Pr = 0.27) |
Danio_rerio_itgb1b.2	N399I	# | |
Danio_rerio_itgb1b.2	N399I	# |---->Altered Metal_binding (Pr = 0.07)<---------------------------------------------------------|
Danio_rerio_itgb1b.2	N399I	# |
Danio_rerio_itgb1b.2	N399I	# |---->Altered PTM_site (Pr = 0.13)
Danio_rerio_itgb1b.2	S400P	0.441	Altered PPI_residue (Pr = 0.30 | P = 0.02); Altered Cytoplasmic_loop (Pr = 0.25 | P = 1.2e-03)	Altered Motifs (ELME000063:CK1 phosphorylation site; ELME000120:Tyrosine-based sorting signal responsible for the interaction with mu subunit of AP (Adaptor Protein) complex; ELME000239:The USP7 NTD domain binding motif variant based on the MDM2 and P53 interactions.)	Predicted conservation scores
Danio_rerio_itgb1b.2	S400P	# Altered Effect (Pr = 0.30)
Danio_rerio_itgb1b.2	S400P	# |---->Altered Motifs (ELME000063|ELME000120|ELME000239)
Danio_rerio_itgb1b.2	S400P	# |---->Altered Structure_and_dynamics (Pr = 0.26)-------------------------------------------------------|
Danio_rerio_itgb1b.2	S400P	# | |---->Altered Secondary_structure (Pr = 0.26) |
Danio_rerio_itgb1b.2	S400P	# | | |
Danio_rerio_itgb1b.2	S400P	# | |---->Altered Stability_and_conformational_flexibility (Pr = 0.19) |
Danio_rerio_itgb1b.2	S400P	# | | |---->Altered Conformational_flexibility (Pr = 0.19) |
Danio_rerio_itgb1b.2	S400P	# | | |
Danio_rerio_itgb1b.2	S400P	# | |---->Altered Special_structural_signatures (Pr = 0.25) |
Danio_rerio_itgb1b.2	S400P	# | |---->Altered Signal_peptide (Pr = 0.00) |
Danio_rerio_itgb1b.2	S400P	# | | |
Danio_rerio_itgb1b.2	S400P	# | |---->Altered Transmembrane_protein (Pr = 0.25) |
Danio_rerio_itgb1b.2	S400P	# | |---->Altered Non-cytoplasmic_loop (Pr = 0.25 | P = 1.2e-03) |
Danio_rerio_itgb1b.2	S400P	# | |
Danio_rerio_itgb1b.2	S400P	# |---->Altered Functional_residue (Pr = 0.30) |
Danio_rerio_itgb1b.2	S400P	# |---->Altered Macromolecular_binding (Pr = 0.30) |
Danio_rerio_itgb1b.2	S400P	# | |---->Altered Protein_binding (Pr = 0.30) |
Danio_rerio_itgb1b.2	S400P	# | |---->Altered Disordered_interface (Pr = 0.19) |
Danio_rerio_itgb1b.2	S400P	# | | |
Danio_rerio_itgb1b.2	S400P	# | |---->Altered Ordered_interface (Pr = 0.30) |
Danio_rerio_itgb1b.2	S400P	# | |---->Altered PPI_residue (Pr = 0.30 | P = 0.02) |
Danio_rerio_itgb1b.2	S400P	# | |
Danio_rerio_itgb1b.2	S400P	# |---->Altered Metal_binding (Pr = 0.07)<---------------------------------------------------------|
Danio_rerio_itgb1b.2	S400P	# |
Danio_rerio_itgb1b.2	S400P	# |---->Altered PTM_site (Pr = 0.13)
Danio_rerio_itgb1b.2	L407V	0.428	Altered Cytoplasmic_loop (Pr = 0.24 | P = 1.6e-03); Altered Stability (Pr = 0.24 | P = 9.1e-03); Gain of Ubiquitylation at K411 (Pr = 0.15 | P = 0.04)	Altered Motifs (ELME000333:Motif that mediates binding to SUMO proteins non-covalently.; ELME000335:Inverted version of LIG_SUMO_SBM_1 that mediates binding to SUMO proteins non-covalently.; ELME000336:NEK2 phosphorylation motif with preferred Phe - Leu or Met in the -3 position to compensate for less favorable residues in the +1 and +2 position.)	Predicted conservation scores
Danio_rerio_itgb1b.2	L407V	# Altered Effect (Pr = 0.25)
Danio_rerio_itgb1b.2	L407V	# |---->Altered Motifs (ELME000333|ELME000335|ELME000336)
Danio_rerio_itgb1b.2	L407V	# |---->Altered Structure_and_dynamics (Pr = 0.25)-------------------------------------------------------|
Danio_rerio_itgb1b.2	L407V	# | |---->Altered Secondary_structure (Pr = 0.25) |
Danio_rerio_itgb1b.2	L407V	# | | |
Danio_rerio_itgb1b.2	L407V	# | |---->Altered Stability_and_conformational_flexibility (Pr = 0.24) |
Danio_rerio_itgb1b.2	L407V	# | | |---->Altered Stability (Pr = 0.24 | P = 9.1e-03) |
Danio_rerio_itgb1b.2	L407V	# | | |---->Altered Conformational_flexibility (Pr = 0.19) |
Danio_rerio_itgb1b.2	L407V	# | | |
Danio_rerio_itgb1b.2	L407V	# | |---->Altered Special_structural_signatures (Pr = 0.24) |
Danio_rerio_itgb1b.2	L407V	# | |---->Altered Signal_peptide (Pr = 0.00) |
Danio_rerio_itgb1b.2	L407V	# | | |
Danio_rerio_itgb1b.2	L407V	# | |---->Altered Transmembrane_protein (Pr = 0.24) |
Danio_rerio_itgb1b.2	L407V	# | |---->Altered Non-cytoplasmic_loop (Pr = 0.24 | P = 1.6e-03) |
Danio_rerio_itgb1b.2	L407V	# | |
Danio_rerio_itgb1b.2	L407V	# |---->Altered Functional_residue (Pr = 0.19) |
Danio_rerio_itgb1b.2	L407V	# |---->Altered Macromolecular_binding (Pr = 0.19) |
Danio_rerio_itgb1b.2	L407V	# | |---->Altered Protein_binding (Pr = 0.19) |
Danio_rerio_itgb1b.2	L407V	# | |---->Altered Disordered_interface (Pr = 0.12) |
Danio_rerio_itgb1b.2	L407V	# | | |
Danio_rerio_itgb1b.2	L407V	# | |---->Altered Ordered_interface (Pr = 0.19) |
Danio_rerio_itgb1b.2	L407V	# | |
Danio_rerio_itgb1b.2	L407V	# |---->Altered Metal_binding (Pr = 0.07)<---------------------------------------------------------|
Danio_rerio_itgb1b.2	L407V	# |
Danio_rerio_itgb1b.2	L407V	# |---->Altered PTM_site (Pr = 0.15)
Danio_rerio_itgb1b.2	L407V	# |---->Gain of Ubiquitylation at K411 (Pr = 0.15 | P = 0.04)
Danio_rerio_itgb1b.2	S429N	0.278	Altered Cytoplasmic_loop (Pr = 0.26 | P = 9.7e-04); Gain of N-linked_glycosylation at S429 (Pr = 0.23 | P = 1.7e-03); Loss of O-linked_glycosylation at S429 (Pr = 0.12 | P = 0.05); Gain of GPI-anchor_amidation at S429 (Pr = 0.04 | P = 5.2e-03)	Altered Motifs (ELME000070:Generic motif for N-glycosylation. It was shown that Trp - Asp - and Glu are uncommon before the Ser/Thr position (PMID-8626433). Efficient glycosylation usually occurs when ~60 residues or more separate the glycosylation acceptor site from the C-terminus.; ELME000085:Glycosaminoglycan attachment site; PS00001:N-glycosylation site; PS00008:N-myristoylation site)	Predicted conservation scores
Danio_rerio_itgb1b.2	S429N	# Altered Effect (Pr = 0.27)
Danio_rerio_itgb1b.2	S429N	# |---->Altered Motifs (ELME000070|ELME000085|PS00001|PS00008)
Danio_rerio_itgb1b.2	S429N	# |---->Altered Structure_and_dynamics (Pr = 0.27)-------------------------------------------------------|
Danio_rerio_itgb1b.2	S429N	# | |---->Altered Secondary_structure (Pr = 0.25) |
Danio_rerio_itgb1b.2	S429N	# | | |
Danio_rerio_itgb1b.2	S429N	# | |---->Altered Stability_and_conformational_flexibility (Pr = 0.27) |
Danio_rerio_itgb1b.2	S429N	# | | |---->Altered Conformational_flexibility (Pr = 0.27) |
Danio_rerio_itgb1b.2	S429N	# | | |
Danio_rerio_itgb1b.2	S429N	# | |---->Altered Special_structural_signatures (Pr = 0.26) |
Danio_rerio_itgb1b.2	S429N	# | |---->Altered Signal_peptide (Pr = 0.00) |
Danio_rerio_itgb1b.2	S429N	# | | |
Danio_rerio_itgb1b.2	S429N	# | |---->Altered Transmembrane_protein (Pr = 0.26) |
Danio_rerio_itgb1b.2	S429N	# | |---->Altered Non-cytoplasmic_loop (Pr = 0.26 | P = 9.7e-04) |
Danio_rerio_itgb1b.2	S429N	# | |
Danio_rerio_itgb1b.2	S429N	# |---->Altered Functional_residue (Pr = 0.23) |
Danio_rerio_itgb1b.2	S429N	# |---->Altered Macromolecular_binding (Pr = 0.14) |
Danio_rerio_itgb1b.2	S429N	# | |---->Altered Protein_binding (Pr = 0.14) |
Danio_rerio_itgb1b.2	S429N	# | |---->Altered Disordered_interface (Pr = 0.04) |
Danio_rerio_itgb1b.2	S429N	# | | |
Danio_rerio_itgb1b.2	S429N	# | |---->Altered Ordered_interface (Pr = 0.14) |
Danio_rerio_itgb1b.2	S429N	# | |
Danio_rerio_itgb1b.2	S429N	# |---->Altered Metal_binding (Pr = 0.05)<---------------------------------------------------------|
Danio_rerio_itgb1b.2	S429N	# |
Danio_rerio_itgb1b.2	S429N	# |---->Altered PTM_site (Pr = 0.23)
Danio_rerio_itgb1b.2	S429N	# |---->Gain of GPI-anchor_amidation at S429 (Pr = 0.04 | P = 5.2e-03)
Danio_rerio_itgb1b.2	S429N	# |---->Gain of N-linked_glycosylation at S429 (Pr = 0.23 | P = 1.7e-03)
Danio_rerio_itgb1b.2	S429N	# |---->Loss of O-linked_glycosylation at S429 (Pr = 0.12 | P = 0.05)
Danio_rerio_itgb1b.2	T431R	0.382	Altered Cytoplasmic_loop (Pr = 0.29 | P = 2.8e-04); Gain of ADP-ribosylation at T431 (Pr = 0.20 | P = 0.04); Loss of GPI-anchor_amidation at N426 (Pr = 0.02 | P = 0.01)	Altered Motifs (ELME000085:Glycosaminoglycan attachment site; PS00005:Protein kinase C phosphorylation site; PS00008:N-myristoylation site; PS00016:Cell attachment sequence)	Predicted conservation scores
Danio_rerio_itgb1b.2	T431R	# Altered Effect (Pr = 0.29)
Danio_rerio_itgb1b.2	T431R	# |---->Altered Motifs (ELME000085|PS00005|PS00008|PS00016)
Danio_rerio_itgb1b.2	T431R	# |---->Altered Structure_and_dynamics (Pr = 0.29)-------------------------------------------------------|
Danio_rerio_itgb1b.2	T431R	# | |---->Altered Secondary_structure (Pr = 0.25) |
Danio_rerio_itgb1b.2	T431R	# | | |
Danio_rerio_itgb1b.2	T431R	# | |---->Altered Stability_and_conformational_flexibility (Pr = 0.29) |
Danio_rerio_itgb1b.2	T431R	# | | |---->Altered Conformational_flexibility (Pr = 0.29) |
Danio_rerio_itgb1b.2	T431R	# | | |
Danio_rerio_itgb1b.2	T431R	# | |---->Altered Special_structural_signatures (Pr = 0.29) |
Danio_rerio_itgb1b.2	T431R	# | |---->Altered Signal_peptide (Pr = 0.00) |
Danio_rerio_itgb1b.2	T431R	# | | |
Danio_rerio_itgb1b.2	T431R	# | |---->Altered Transmembrane_protein (Pr = 0.29) |
Danio_rerio_itgb1b.2	T431R	# | |---->Altered Non-cytoplasmic_loop (Pr = 0.29 | P = 2.8e-04) |
Danio_rerio_itgb1b.2	T431R	# | |
Danio_rerio_itgb1b.2	T431R	# |---->Altered Functional_residue (Pr = 0.20) |
Danio_rerio_itgb1b.2	T431R	# |---->Altered Macromolecular_binding (Pr = 0.09) |
Danio_rerio_itgb1b.2	T431R	# | |---->Altered Protein_binding (Pr = 0.09) |
Danio_rerio_itgb1b.2	T431R	# | |---->Altered Disordered_interface (Pr = 0.06) |
Danio_rerio_itgb1b.2	T431R	# | | |
Danio_rerio_itgb1b.2	T431R	# | |---->Altered Ordered_interface (Pr = 0.09) |
Danio_rerio_itgb1b.2	T431R	# | |
Danio_rerio_itgb1b.2	T431R	# |---->Altered Metal_binding (Pr = 0.05)<---------------------------------------------------------|
Danio_rerio_itgb1b.2	T431R	# |
Danio_rerio_itgb1b.2	T431R	# |---->Altered PTM_site (Pr = 0.20)
Danio_rerio_itgb1b.2	T431R	# |---->Gain of ADP-ribosylation at T431 (Pr = 0.20 | P = 0.04)
Danio_rerio_itgb1b.2	T431R	# |---->Loss of GPI-anchor_amidation at N426 (Pr = 0.02 | P = 0.01)
Danio_rerio_itgb1b.2	D433E	0.274	Altered Cytoplasmic_loop (Pr = 0.29 | P = 4.0e-04); Loss of Zinc_binding at C438 (Pr = 0.22 | P = 0.05)	Altered Motifs (None)	Predicted conservation scores
Danio_rerio_itgb1b.2	D433E	# Altered Effect (Pr = 0.29)
Danio_rerio_itgb1b.2	D433E	# |---->Altered Motifs (None)
Danio_rerio_itgb1b.2	D433E	# |---->Altered Structure_and_dynamics (Pr = 0.29)-------------------------------------------------------|
Danio_rerio_itgb1b.2	D433E	# | |---->Altered Secondary_structure (Pr = 0.24) |
Danio_rerio_itgb1b.2	D433E	# | | |
Danio_rerio_itgb1b.2	D433E	# | |---->Altered Stability_and_conformational_flexibility (Pr = 0.26) |
Danio_rerio_itgb1b.2	D433E	# | | |---->Altered Conformational_flexibility (Pr = 0.26) |
Danio_rerio_itgb1b.2	D433E	# | | |
Danio_rerio_itgb1b.2	D433E	# | |---->Altered Special_structural_signatures (Pr = 0.29) |
Danio_rerio_itgb1b.2	D433E	# | |---->Altered Signal_peptide (Pr = 0.00) |
Danio_rerio_itgb1b.2	D433E	# | | |
Danio_rerio_itgb1b.2	D433E	# | |---->Altered Transmembrane_protein (Pr = 0.29) |
Danio_rerio_itgb1b.2	D433E	# | |---->Altered Non-cytoplasmic_loop (Pr = 0.29 | P = 4.0e-04) |
Danio_rerio_itgb1b.2	D433E	# | |
Danio_rerio_itgb1b.2	D433E	# |---->Altered Functional_residue (Pr = 0.22) |
Danio_rerio_itgb1b.2	D433E	# |---->Altered Macromolecular_binding (Pr = 0.11) |
Danio_rerio_itgb1b.2	D433E	# | |---->Altered Protein_binding (Pr = 0.11) |
Danio_rerio_itgb1b.2	D433E	# | |---->Altered Disordered_interface (Pr = 0.07) |
Danio_rerio_itgb1b.2	D433E	# | | |
Danio_rerio_itgb1b.2	D433E	# | |---->Altered Ordered_interface (Pr = 0.11) |
Danio_rerio_itgb1b.2	D433E	# | |
Danio_rerio_itgb1b.2	D433E	# |---->Altered Metal_binding (Pr = 0.22)<---------------------------------------------------------|
Danio_rerio_itgb1b.2	D433E	# | |---->Loss of Zinc_binding at C438 (Pr = 0.22 | P = 0.05)
Danio_rerio_itgb1b.2	D433E	# |
Danio_rerio_itgb1b.2	D433E	# |---->Altered PTM_site (Pr = 0.16)
Danio_rerio_itgb1b.2	N434D	0.202	Altered Cytoplasmic_loop (Pr = 0.29 | P = 2.9e-04); Gain of B-factor (Pr = 0.27 | P = 9.4e-03); Gain of O-linked_glycosylation at S429 (Pr = 0.13 | P = 0.03)	Altered Motifs (ELME000093:Peptide C-terminal amidation; ELME000220:Phosphothreonine motif binding a subset of FHA domains that have a preference for an acidic amino acid at the pT+3 position.; ELME000316:NGR motif is present in proteins of extracellular matrix which upon deamidation forms a biologically active isoDGR motif that binds to various members of integrin family.; PS00006:Casein kinase II phosphorylation site; PS00009:Amidation site)	Predicted conservation scores
Danio_rerio_itgb1b.2	N434D	# Altered Effect (Pr = 0.29)
Danio_rerio_itgb1b.2	N434D	# |---->Altered Motifs (ELME000093|ELME000220|ELME000316|PS00006|PS00009)
Danio_rerio_itgb1b.2	N434D	# |---->Altered Structure_and_dynamics (Pr = 0.29)-------------------------------------------------------|
Danio_rerio_itgb1b.2	N434D	# | |---->Altered Secondary_structure (Pr = 0.25) |
Danio_rerio_itgb1b.2	N434D	# | | |
Danio_rerio_itgb1b.2	N434D	# | |---->Altered Stability_and_conformational_flexibility (Pr = 0.27) |
Danio_rerio_itgb1b.2	N434D	# | | |---->Altered Conformational_flexibility (Pr = 0.27) |
Danio_rerio_itgb1b.2	N434D	# | | |---->Gain of B-factor (Pr = 0.27 | P = 9.4e-03) |
Danio_rerio_itgb1b.2	N434D	# | | |
Danio_rerio_itgb1b.2	N434D	# | |---->Altered Special_structural_signatures (Pr = 0.29) |
Danio_rerio_itgb1b.2	N434D	# | |---->Altered Signal_peptide (Pr = 0.00) |
Danio_rerio_itgb1b.2	N434D	# | | |
Danio_rerio_itgb1b.2	N434D	# | |---->Altered Transmembrane_protein (Pr = 0.29) |
Danio_rerio_itgb1b.2	N434D	# | |---->Altered Non-cytoplasmic_loop (Pr = 0.29 | P = 2.9e-04) |
Danio_rerio_itgb1b.2	N434D	# | |
Danio_rerio_itgb1b.2	N434D	# |---->Altered Functional_residue (Pr = 0.23) |
Danio_rerio_itgb1b.2	N434D	# |---->Altered Macromolecular_binding (Pr = 0.11) |
Danio_rerio_itgb1b.2	N434D	# | |---->Altered Protein_binding (Pr = 0.11) |
Danio_rerio_itgb1b.2	N434D	# | |---->Altered Disordered_interface (Pr = 0.10) |
Danio_rerio_itgb1b.2	N434D	# | | |
Danio_rerio_itgb1b.2	N434D	# | |---->Altered Ordered_interface (Pr = 0.11) |
Danio_rerio_itgb1b.2	N434D	# | |
Danio_rerio_itgb1b.2	N434D	# |---->Altered Metal_binding (Pr = 0.23)<---------------------------------------------------------|
Danio_rerio_itgb1b.2	N434D	# |
Danio_rerio_itgb1b.2	N434D	# |---->Altered PTM_site (Pr = 0.15)
Danio_rerio_itgb1b.2	N434D	# |---->Gain of O-linked_glycosylation at S429 (Pr = 0.13 | P = 0.03)
Danio_rerio_itgb1b.2	L482F	0.277	Gain of Strand (Pr = 0.27 | P = 0.03); Altered Cytoplasmic_loop (Pr = 0.26 | P = 1.0e-03); Altered Stability (Pr = 0.24 | P = 8.9e-03); Loss of Zinc_binding at C487 (Pr = 0.24 | P = 0.04); Loss of Disulfide_linkage at C487 (Pr = 0.11 | P = 0.04); Gain of Sulfation at Y485 (Pr = 0.02 | P = 0.03)	Altered Motifs (ELME000149:Sorting and internalisation signal found in the cytoplasmic juxta-membrane region of type I transmembrane proteins. Targets them from the Trans Golgi Network to the lysosomal-endosomal-melanosomal compartments. Interacts with adaptor protein (AP) complexes; ELME000335:Inverted version of LIG_SUMO_SBM_1 that mediates binding to SUMO proteins non-covalently.)	Predicted conservation scores
Danio_rerio_itgb1b.2	L482F	# Altered Effect (Pr = 0.27)
Danio_rerio_itgb1b.2	L482F	# |---->Altered Motifs (ELME000149|ELME000335)
Danio_rerio_itgb1b.2	L482F	# |---->Altered Structure_and_dynamics (Pr = 0.27)-------------------------------------------------------|
Danio_rerio_itgb1b.2	L482F	# | |---->Altered Secondary_structure (Pr = 0.27) |
Danio_rerio_itgb1b.2	L482F	# | | |---->Gain of Strand (Pr = 0.27 | P = 0.03) |
Danio_rerio_itgb1b.2	L482F	# | | |
Danio_rerio_itgb1b.2	L482F	# | |---->Altered Stability_and_conformational_flexibility (Pr = 0.24) |
Danio_rerio_itgb1b.2	L482F	# | | |---->Altered Stability (Pr = 0.24 | P = 8.9e-03) |
Danio_rerio_itgb1b.2	L482F	# | | |---->Loss of Disulfide_linkage at C487 (Pr = 0.11 | P = 0.04) |
Danio_rerio_itgb1b.2	L482F	# | | |---->Altered Conformational_flexibility (Pr = 0.16) |
Danio_rerio_itgb1b.2	L482F	# | | |
Danio_rerio_itgb1b.2	L482F	# | |---->Altered Special_structural_signatures (Pr = 0.26) |
Danio_rerio_itgb1b.2	L482F	# | |---->Altered Signal_peptide (Pr = 0.00) |
Danio_rerio_itgb1b.2	L482F	# | | |
Danio_rerio_itgb1b.2	L482F	# | |---->Altered Transmembrane_protein (Pr = 0.26) |
Danio_rerio_itgb1b.2	L482F	# | |---->Altered Non-cytoplasmic_loop (Pr = 0.26 | P = 1.0e-03) |
Danio_rerio_itgb1b.2	L482F	# | |
Danio_rerio_itgb1b.2	L482F	# |---->Altered Functional_residue (Pr = 0.24) |
Danio_rerio_itgb1b.2	L482F	# |---->Altered Macromolecular_binding (Pr = 0.12) |
Danio_rerio_itgb1b.2	L482F	# | |---->Altered Protein_binding (Pr = 0.12) |
Danio_rerio_itgb1b.2	L482F	# | |---->Altered Disordered_interface (Pr = 0.07) |
Danio_rerio_itgb1b.2	L482F	# | | |
Danio_rerio_itgb1b.2	L482F	# | |---->Altered Ordered_interface (Pr = 0.12) |
Danio_rerio_itgb1b.2	L482F	# | |
Danio_rerio_itgb1b.2	L482F	# |---->Altered Metal_binding (Pr = 0.24)<---------------------------------------------------------|
Danio_rerio_itgb1b.2	L482F	# | |---->Loss of Zinc_binding at C487 (Pr = 0.24 | P = 0.04)
Danio_rerio_itgb1b.2	L482F	# |
Danio_rerio_itgb1b.2	L482F	# |---->Altered PTM_site (Pr = 0.06)
Danio_rerio_itgb1b.2	L482F	# |---->Gain of Sulfation at Y485 (Pr = 0.02 | P = 0.03)
Danio_rerio_itgb1b.2	L522S	0.453	Gain of Intrinsic_disorder (Pr = 0.38 | P = 0.01); Loss of Loop (Pr = 0.27 | P = 0.04); Loss of Disulfide_linkage at C517 (Pr = 0.23 | P = 0.01)	Altered Motifs (ELME000085:Glycosaminoglycan attachment site; PS00005:Protein kinase C phosphorylation site; PS00022:EGF-like domain signature 1)	Predicted conservation scores
Danio_rerio_itgb1b.2	L522S	# Altered Effect (Pr = 0.38)
Danio_rerio_itgb1b.2	L522S	# |---->Altered Motifs (ELME000085|PS00005|PS00022)
Danio_rerio_itgb1b.2	L522S	# |---->Altered Structure_and_dynamics (Pr = 0.38)-------------------------------------------------------|
Danio_rerio_itgb1b.2	L522S	# | |---->Altered Secondary_structure (Pr = 0.27) |
Danio_rerio_itgb1b.2	L522S	# | | |---->Loss of Loop (Pr = 0.27 | P = 0.04) |
Danio_rerio_itgb1b.2	L522S	# | | |
Danio_rerio_itgb1b.2	L522S	# | |---->Altered Stability_and_conformational_flexibility (Pr = 0.38) |
Danio_rerio_itgb1b.2	L522S	# | | |---->Loss of Disulfide_linkage at C517 (Pr = 0.23 | P = 0.01) |
Danio_rerio_itgb1b.2	L522S	# | | |---->Altered Conformational_flexibility (Pr = 0.38) |
Danio_rerio_itgb1b.2	L522S	# | | |---->Gain of Intrinsic_disorder (Pr = 0.38 | P = 0.01) |
Danio_rerio_itgb1b.2	L522S	# | | |
Danio_rerio_itgb1b.2	L522S	# | |---->Altered Special_structural_signatures (Pr = 0.08) |
Danio_rerio_itgb1b.2	L522S	# | |---->Altered Signal_peptide (Pr = 0.00) |
Danio_rerio_itgb1b.2	L522S	# | | |
Danio_rerio_itgb1b.2	L522S	# | |---->Altered Transmembrane_protein (Pr = 0.08) |
Danio_rerio_itgb1b.2	L522S	# | |
Danio_rerio_itgb1b.2	L522S	# |---->Altered Functional_residue (Pr = 0.21) |
Danio_rerio_itgb1b.2	L522S	# |---->Altered Macromolecular_binding (Pr = 0.10) |
Danio_rerio_itgb1b.2	L522S	# | |---->Altered Protein_binding (Pr = 0.10) |
Danio_rerio_itgb1b.2	L522S	# | |---->Altered Disordered_interface (Pr = 0.10) |
Danio_rerio_itgb1b.2	L522S	# | | |
Danio_rerio_itgb1b.2	L522S	# | |---->Altered Ordered_interface (Pr = 0.05) |
Danio_rerio_itgb1b.2	L522S	# | |
Danio_rerio_itgb1b.2	L522S	# |---->Altered Metal_binding (Pr = 0.21)<---------------------------------------------------------|
Danio_rerio_itgb1b.2	L522S	# |
Danio_rerio_itgb1b.2	L522S	# |---->Altered PTM_site (Pr = 0.11)
Danio_rerio_itgb1b.2	L525I	0.168	Loss of Loop (Pr = 0.29 | P = 0.01); Gain of Disulfide_linkage at C526 (Pr = 0.23 | P = 0.01)	Altered Motifs (PS00022:EGF-like domain signature 1)	Predicted conservation scores
Danio_rerio_itgb1b.2	L525I	# Altered Effect (Pr = 0.33)
Danio_rerio_itgb1b.2	L525I	# |---->Altered Motifs (PS00022)
Danio_rerio_itgb1b.2	L525I	# |---->Altered Structure_and_dynamics (Pr = 0.33)-------------------------------------------------------|
Danio_rerio_itgb1b.2	L525I	# | |---->Altered Secondary_structure (Pr = 0.29) |
Danio_rerio_itgb1b.2	L525I	# | | |---->Loss of Loop (Pr = 0.29 | P = 0.01) |
Danio_rerio_itgb1b.2	L525I	# | | |
Danio_rerio_itgb1b.2	L525I	# | |---->Altered Stability_and_conformational_flexibility (Pr = 0.33) |
Danio_rerio_itgb1b.2	L525I	# | | |---->Gain of Disulfide_linkage at C526 (Pr = 0.23 | P = 0.01) |
Danio_rerio_itgb1b.2	L525I	# | | |---->Altered Conformational_flexibility (Pr = 0.33) |
Danio_rerio_itgb1b.2	L525I	# | | |
Danio_rerio_itgb1b.2	L525I	# | |---->Altered Special_structural_signatures (Pr = 0.07) |
Danio_rerio_itgb1b.2	L525I	# | |---->Altered Signal_peptide (Pr = 0.00) |
Danio_rerio_itgb1b.2	L525I	# | | |
Danio_rerio_itgb1b.2	L525I	# | |---->Altered Transmembrane_protein (Pr = 0.07) |
Danio_rerio_itgb1b.2	L525I	# | |
Danio_rerio_itgb1b.2	L525I	# |---->Altered Functional_residue (Pr = 0.15) |
Danio_rerio_itgb1b.2	L525I	# |---->Altered Macromolecular_binding (Pr = 0.12) |
Danio_rerio_itgb1b.2	L525I	# | |---->Altered Protein_binding (Pr = 0.12) |
Danio_rerio_itgb1b.2	L525I	# | |---->Altered Disordered_interface (Pr = 0.12) |
Danio_rerio_itgb1b.2	L525I	# | | |
Danio_rerio_itgb1b.2	L525I	# | |---->Altered Ordered_interface (Pr = 0.06) |
Danio_rerio_itgb1b.2	L525I	# | |
Danio_rerio_itgb1b.2	L525I	# |---->Altered Metal_binding (Pr = 0.15)<---------------------------------------------------------|
Danio_rerio_itgb1b.2	L525I	# |
Danio_rerio_itgb1b.2	L525I	# |---->Altered PTM_site (Pr = 0.11)
Danio_rerio_itgb1b.2	E536Q	0.144		Altered Motifs (ELME000052:Phosphothreonine motif binding a subset of FHA domains that show a preference for a large aliphatic amino acid at the pT+3 position.; ELME000202:(ST)Q motif which is phosphorylated by PIKK family members.; ELME000321:Caspase3 and Caspase7 cleavage site)	Predicted conservation scores
Danio_rerio_itgb1b.2	E536Q	# Altered Effect (Pr = 0.32)
Danio_rerio_itgb1b.2	E536Q	# |---->Altered Motifs (ELME000052|ELME000202|ELME000321)
Danio_rerio_itgb1b.2	E536Q	# |---->Altered Structure_and_dynamics (Pr = 0.32)-------------------------------------------------------|
Danio_rerio_itgb1b.2	E536Q	# | |---->Altered Secondary_structure (Pr = 0.25) |
Danio_rerio_itgb1b.2	E536Q	# | | |
Danio_rerio_itgb1b.2	E536Q	# | |---->Altered Stability_and_conformational_flexibility (Pr = 0.32) |
Danio_rerio_itgb1b.2	E536Q	# | | |---->Altered Conformational_flexibility (Pr = 0.32) |
Danio_rerio_itgb1b.2	E536Q	# | | |
Danio_rerio_itgb1b.2	E536Q	# | |---->Altered Special_structural_signatures (Pr = 0.02) |
Danio_rerio_itgb1b.2	E536Q	# | |---->Altered Signal_peptide (Pr = 0.00) |
Danio_rerio_itgb1b.2	E536Q	# | | |
Danio_rerio_itgb1b.2	E536Q	# | |---->Altered Transmembrane_protein (Pr = 0.02) |
Danio_rerio_itgb1b.2	E536Q	# | |
Danio_rerio_itgb1b.2	E536Q	# |---->Altered Functional_residue (Pr = 0.18) |
Danio_rerio_itgb1b.2	E536Q	# |---->Altered Macromolecular_binding (Pr = 0.18) |
Danio_rerio_itgb1b.2	E536Q	# | |---->Altered Protein_binding (Pr = 0.18) |
Danio_rerio_itgb1b.2	E536Q	# | |---->Altered Disordered_interface (Pr = 0.18) |
Danio_rerio_itgb1b.2	E536Q	# | | |
Danio_rerio_itgb1b.2	E536Q	# | |---->Altered Ordered_interface (Pr = 0.02) |
Danio_rerio_itgb1b.2	E536Q	# | |
Danio_rerio_itgb1b.2	E536Q	# |---->Altered Metal_binding (Pr = 0.03)<---------------------------------------------------------|
Danio_rerio_itgb1b.2	E536Q	# |
Danio_rerio_itgb1b.2	E536Q	# |---->Altered PTM_site (Pr = 0.08)
Danio_rerio_itgb1b.2	N541Y	0.364	Loss of Intrinsic_disorder (Pr = 0.55 | P = 3.7e-03); Gain of Disulfide_linkage at C542 (Pr = 0.24 | P = 9.3e-03); Gain of N-linked_glycosylation at N546 (Pr = 0.11 | P = 9.6e-03); Gain of Sulfation at N541 (Pr = 0.02 | P = 0.03)	Altered Motifs (ELME000120:Tyrosine-based sorting signal responsible for the interaction with mu subunit of AP (Adaptor Protein) complex; ELME000182:STAT5 Src Homology 2 (SH2) domain binding motif.)	Predicted conservation scores
Danio_rerio_itgb1b.2	N541Y	# Altered Effect (Pr = 0.55)
Danio_rerio_itgb1b.2	N541Y	# |---->Altered Motifs (ELME000120|ELME000182)
Danio_rerio_itgb1b.2	N541Y	# |---->Altered Structure_and_dynamics (Pr = 0.55)-------------------------------------------------------|
Danio_rerio_itgb1b.2	N541Y	# | |---->Altered Secondary_structure (Pr = 0.26) |
Danio_rerio_itgb1b.2	N541Y	# | | |
Danio_rerio_itgb1b.2	N541Y	# | |---->Altered Stability_and_conformational_flexibility (Pr = 0.55) |
Danio_rerio_itgb1b.2	N541Y	# | | |---->Gain of Disulfide_linkage at C542 (Pr = 0.24 | P = 9.3e-03) |
Danio_rerio_itgb1b.2	N541Y	# | | |---->Altered Conformational_flexibility (Pr = 0.55) |
Danio_rerio_itgb1b.2	N541Y	# | | |---->Loss of Intrinsic_disorder (Pr = 0.55 | P = 3.7e-03) |
Danio_rerio_itgb1b.2	N541Y	# | | |
Danio_rerio_itgb1b.2	N541Y	# | |---->Altered Special_structural_signatures (Pr = 0.03) |
Danio_rerio_itgb1b.2	N541Y	# | |---->Altered Signal_peptide (Pr = 0.00) |
Danio_rerio_itgb1b.2	N541Y	# | | |
Danio_rerio_itgb1b.2	N541Y	# | |---->Altered Transmembrane_protein (Pr = 0.03) |
Danio_rerio_itgb1b.2	N541Y	# | |
Danio_rerio_itgb1b.2	N541Y	# |---->Altered Functional_residue (Pr = 0.23) |
Danio_rerio_itgb1b.2	N541Y	# |---->Altered Macromolecular_binding (Pr = 0.23) |
Danio_rerio_itgb1b.2	N541Y	# | |---->Altered Protein_binding (Pr = 0.23) |
Danio_rerio_itgb1b.2	N541Y	# | |---->Altered Disordered_interface (Pr = 0.23) |
Danio_rerio_itgb1b.2	N541Y	# | | |
Danio_rerio_itgb1b.2	N541Y	# | |---->Altered Ordered_interface (Pr = 0.04) |
Danio_rerio_itgb1b.2	N541Y	# | |
Danio_rerio_itgb1b.2	N541Y	# |---->Altered Metal_binding (Pr = 0.07)<---------------------------------------------------------|
Danio_rerio_itgb1b.2	N541Y	# |
Danio_rerio_itgb1b.2	N541Y	# |---->Altered PTM_site (Pr = 0.23)
Danio_rerio_itgb1b.2	N541Y	# |---->Gain of N-linked_glycosylation at N546 (Pr = 0.11 | P = 9.6e-03)
Danio_rerio_itgb1b.2	N541Y	# |---->Gain of Sulfation at N541 (Pr = 0.02 | P = 0.03)
Danio_rerio_itgb1b.2	R543Q	0.260	Gain of Loop (Pr = 0.27 | P = 0.02); Loss of Disulfide_linkage at C542 (Pr = 0.23 | P = 0.01); Loss of ADP-ribosylation at R543 (Pr = 0.20 | P = 0.04); Gain of N-linked_glycosylation at N546 (Pr = 0.12 | P = 8.2e-03)	Altered Motifs (None)	Predicted conservation scores
Danio_rerio_itgb1b.2	R543Q	# Altered Effect (Pr = 0.27)
Danio_rerio_itgb1b.2	R543Q	# |---->Altered Motifs (None)
Danio_rerio_itgb1b.2	R543Q	# |---->Altered Structure_and_dynamics (Pr = 0.27)-------------------------------------------------------|
Danio_rerio_itgb1b.2	R543Q	# | |---->Altered Secondary_structure (Pr = 0.27) |
Danio_rerio_itgb1b.2	R543Q	# | | |---->Gain of Loop (Pr = 0.27 | P = 0.02) |
Danio_rerio_itgb1b.2	R543Q	# | | |
Danio_rerio_itgb1b.2	R543Q	# | |---->Altered Stability_and_conformational_flexibility (Pr = 0.24) |
Danio_rerio_itgb1b.2	R543Q	# | | |---->Loss of Disulfide_linkage at C542 (Pr = 0.23 | P = 0.01) |
Danio_rerio_itgb1b.2	R543Q	# | | |---->Altered Conformational_flexibility (Pr = 0.24) |
Danio_rerio_itgb1b.2	R543Q	# | | |
Danio_rerio_itgb1b.2	R543Q	# | |---->Altered Special_structural_signatures (Pr = 0.06) |
Danio_rerio_itgb1b.2	R543Q	# | |---->Altered Signal_peptide (Pr = 0.00) |
Danio_rerio_itgb1b.2	R543Q	# | | |
Danio_rerio_itgb1b.2	R543Q	# | |---->Altered Transmembrane_protein (Pr = 0.06) |
Danio_rerio_itgb1b.2	R543Q	# | |
Danio_rerio_itgb1b.2	R543Q	# |---->Altered Functional_residue (Pr = 0.20) |
Danio_rerio_itgb1b.2	R543Q	# |---->Altered Macromolecular_binding (Pr = 0.19) |
Danio_rerio_itgb1b.2	R543Q	# | |---->Altered Protein_binding (Pr = 0.19) |
Danio_rerio_itgb1b.2	R543Q	# | |---->Altered Disordered_interface (Pr = 0.19) |
Danio_rerio_itgb1b.2	R543Q	# | | |
Danio_rerio_itgb1b.2	R543Q	# | |---->Altered Ordered_interface (Pr = 0.02) |
Danio_rerio_itgb1b.2	R543Q	# | |
Danio_rerio_itgb1b.2	R543Q	# |---->Altered Metal_binding (Pr = 0.11)<---------------------------------------------------------|
Danio_rerio_itgb1b.2	R543Q	# |
Danio_rerio_itgb1b.2	R543Q	# |---->Altered PTM_site (Pr = 0.20)
Danio_rerio_itgb1b.2	R543Q	# |---->Loss of ADP-ribosylation at R543 (Pr = 0.20 | P = 0.04)
Danio_rerio_itgb1b.2	R543Q	# |---->Gain of N-linked_glycosylation at N546 (Pr = 0.12 | P = 8.2e-03)
Danio_rerio_itgb1b.2	N546M	0.390	Gain of Disulfide_linkage at C551 (Pr = 0.25 | P = 5.5e-03); Loss of N-linked_glycosylation at N546 (Pr = 0.12 | P = 9.1e-03)	Altered Motifs (ELME000053:GSK3 phosphorylation recognition site; ELME000070:Generic motif for N-glycosylation. It was shown that Trp - Asp - and Glu are uncommon before the Ser/Thr position (PMID-8626433). Efficient glycosylation usually occurs when ~60 residues or more separate the glycosylation acceptor site from the C-terminus.; PS00001:N-glycosylation site)	Predicted conservation scores
Danio_rerio_itgb1b.2	N546M	# Altered Effect (Pr = 0.25)
Danio_rerio_itgb1b.2	N546M	# |---->Altered Motifs (ELME000053|ELME000070|PS00001)
Danio_rerio_itgb1b.2	N546M	# |---->Altered Structure_and_dynamics (Pr = 0.25)-------------------------------------------------------|
Danio_rerio_itgb1b.2	N546M	# | |---->Altered Secondary_structure (Pr = 0.25) |
Danio_rerio_itgb1b.2	N546M	# | | |
Danio_rerio_itgb1b.2	N546M	# | |---->Altered Stability_and_conformational_flexibility (Pr = 0.25) |
Danio_rerio_itgb1b.2	N546M	# | | |---->Gain of Disulfide_linkage at C551 (Pr = 0.25 | P = 5.5e-03) |
Danio_rerio_itgb1b.2	N546M	# | | |---->Altered Conformational_flexibility (Pr = 0.17) |
Danio_rerio_itgb1b.2	N546M	# | | |
Danio_rerio_itgb1b.2	N546M	# | |---->Altered Special_structural_signatures (Pr = 0.05) |
Danio_rerio_itgb1b.2	N546M	# | |---->Altered Signal_peptide (Pr = 0.00) |
Danio_rerio_itgb1b.2	N546M	# | | |
Danio_rerio_itgb1b.2	N546M	# | |---->Altered Transmembrane_protein (Pr = 0.05) |
Danio_rerio_itgb1b.2	N546M	# | |
Danio_rerio_itgb1b.2	N546M	# |---->Altered Functional_residue (Pr = 0.23) |
Danio_rerio_itgb1b.2	N546M	# |---->Altered Macromolecular_binding (Pr = 0.21) |
Danio_rerio_itgb1b.2	N546M	# | |---->Altered Protein_binding (Pr = 0.21) |
Danio_rerio_itgb1b.2	N546M	# | |---->Altered Disordered_interface (Pr = 0.21) |
Danio_rerio_itgb1b.2	N546M	# | | |
Danio_rerio_itgb1b.2	N546M	# | |---->Altered Ordered_interface (Pr = 0.03) |
Danio_rerio_itgb1b.2	N546M	# | |
Danio_rerio_itgb1b.2	N546M	# |---->Altered Metal_binding (Pr = 0.23)<---------------------------------------------------------|
Danio_rerio_itgb1b.2	N546M	# |
Danio_rerio_itgb1b.2	N546M	# |---->Altered PTM_site (Pr = 0.16)
Danio_rerio_itgb1b.2	N546M	# |---->Loss of N-linked_glycosylation at N546 (Pr = 0.12 | P = 9.1e-03)
Danio_rerio_itgb1b.2	G547S	0.155	Gain of Zinc_binding at C551 (Pr = 0.26 | P = 0.03); Gain of Disulfide_linkage at C542 (Pr = 0.24 | P = 9.4e-03); Gain of N-linked_glycosylation at N546 (Pr = 0.11 | P = 9.8e-03)	Altered Motifs (ELME000053:GSK3 phosphorylation recognition site; ELME000070:Generic motif for N-glycosylation. It was shown that Trp - Asp - and Glu are uncommon before the Ser/Thr position (PMID-8626433). Efficient glycosylation usually occurs when ~60 residues or more separate the glycosylation acceptor site from the C-terminus.; PS00001:N-glycosylation site; PS00008:N-myristoylation site)	Predicted conservation scores
Danio_rerio_itgb1b.2	G547S	# Altered Effect (Pr = 0.26)
Danio_rerio_itgb1b.2	G547S	# |---->Altered Motifs (ELME000053|ELME000070|PS00001|PS00008)
Danio_rerio_itgb1b.2	G547S	# |---->Altered Structure_and_dynamics (Pr = 0.26)-------------------------------------------------------|
Danio_rerio_itgb1b.2	G547S	# | |---->Altered Secondary_structure (Pr = 0.25) |
Danio_rerio_itgb1b.2	G547S	# | | |
Danio_rerio_itgb1b.2	G547S	# | |---->Altered Stability_and_conformational_flexibility (Pr = 0.24) |
Danio_rerio_itgb1b.2	G547S	# | | |---->Gain of Disulfide_linkage at C542 (Pr = 0.24 | P = 9.4e-03) |
Danio_rerio_itgb1b.2	G547S	# | | |---->Altered Conformational_flexibility (Pr = 0.17) |
Danio_rerio_itgb1b.2	G547S	# | | |
Danio_rerio_itgb1b.2	G547S	# | |---->Altered Special_structural_signatures (Pr = 0.07) |
Danio_rerio_itgb1b.2	G547S	# | |---->Altered Signal_peptide (Pr = 0.00) |
Danio_rerio_itgb1b.2	G547S	# | | |
Danio_rerio_itgb1b.2	G547S	# | |---->Altered Transmembrane_protein (Pr = 0.07) |
Danio_rerio_itgb1b.2	G547S	# | |
Danio_rerio_itgb1b.2	G547S	# |---->Altered Functional_residue (Pr = 0.26) |
Danio_rerio_itgb1b.2	G547S	# |---->Altered Macromolecular_binding (Pr = 0.20) |
Danio_rerio_itgb1b.2	G547S	# | |---->Altered Protein_binding (Pr = 0.20) |
Danio_rerio_itgb1b.2	G547S	# | |---->Altered Disordered_interface (Pr = 0.20) |
Danio_rerio_itgb1b.2	G547S	# | | |
Danio_rerio_itgb1b.2	G547S	# | |---->Altered Ordered_interface (Pr = 0.05) |
Danio_rerio_itgb1b.2	G547S	# | |
Danio_rerio_itgb1b.2	G547S	# |---->Altered Metal_binding (Pr = 0.26)<---------------------------------------------------------|
Danio_rerio_itgb1b.2	G547S	# | |---->Gain of Zinc_binding at C551 (Pr = 0.26 | P = 0.03)
Danio_rerio_itgb1b.2	G547S	# |
Danio_rerio_itgb1b.2	G547S	# |---->Altered PTM_site (Pr = 0.16)
Danio_rerio_itgb1b.2	G547S	# |---->Gain of N-linked_glycosylation at N546 (Pr = 0.11 | P = 9.8e-03)
Danio_rerio_itgb1b.2	T548S	0.084	Loss of Zinc_binding at C551 (Pr = 0.23 | P = 0.04); Loss of Disulfide_linkage at C551 (Pr = 0.22 | P = 0.02); Loss of N-linked_glycosylation at N546 (Pr = 0.11 | P = 0.01); Altered Cytoplasmic_loop (Pr = 0.10 | P = 0.05)	Altered Motifs (ELME000053:GSK3 phosphorylation recognition site; ELME000070:Generic motif for N-glycosylation. It was shown that Trp - Asp - and Glu are uncommon before the Ser/Thr position (PMID-8626433). Efficient glycosylation usually occurs when ~60 residues or more separate the glycosylation acceptor site from the C-terminus.; PS00001:N-glycosylation site; PS00008:N-myristoylation site)	Predicted conservation scores
Danio_rerio_itgb1b.2	T548S	# Altered Effect (Pr = 0.26)
Danio_rerio_itgb1b.2	T548S	# |---->Altered Motifs (ELME000053|ELME000070|PS00001|PS00008)
Danio_rerio_itgb1b.2	T548S	# |---->Altered Structure_and_dynamics (Pr = 0.26)-------------------------------------------------------|
Danio_rerio_itgb1b.2	T548S	# | |---->Altered Secondary_structure (Pr = 0.26) |
Danio_rerio_itgb1b.2	T548S	# | | |
Danio_rerio_itgb1b.2	T548S	# | |---->Altered Stability_and_conformational_flexibility (Pr = 0.22) |
Danio_rerio_itgb1b.2	T548S	# | | |---->Loss of Disulfide_linkage at C551 (Pr = 0.22 | P = 0.02) |
Danio_rerio_itgb1b.2	T548S	# | | |---->Altered Conformational_flexibility (Pr = 0.18) |
Danio_rerio_itgb1b.2	T548S	# | | |
Danio_rerio_itgb1b.2	T548S	# | |---->Altered Special_structural_signatures (Pr = 0.10) |
Danio_rerio_itgb1b.2	T548S	# | |---->Altered Signal_peptide (Pr = 0.00) |
Danio_rerio_itgb1b.2	T548S	# | | |
Danio_rerio_itgb1b.2	T548S	# | |---->Altered Transmembrane_protein (Pr = 0.10) |
Danio_rerio_itgb1b.2	T548S	# | |---->Altered Non-cytoplasmic_loop (Pr = 0.10 | P = 0.05) |
Danio_rerio_itgb1b.2	T548S	# | |
Danio_rerio_itgb1b.2	T548S	# |---->Altered Functional_residue (Pr = 0.23) |
Danio_rerio_itgb1b.2	T548S	# |---->Altered Macromolecular_binding (Pr = 0.19) |
Danio_rerio_itgb1b.2	T548S	# | |---->Altered Protein_binding (Pr = 0.19) |
Danio_rerio_itgb1b.2	T548S	# | |---->Altered Disordered_interface (Pr = 0.19) |
Danio_rerio_itgb1b.2	T548S	# | | |
Danio_rerio_itgb1b.2	T548S	# | |---->Altered Ordered_interface (Pr = 0.04) |
Danio_rerio_itgb1b.2	T548S	# | |
Danio_rerio_itgb1b.2	T548S	# |---->Altered Metal_binding (Pr = 0.23)<---------------------------------------------------------|
Danio_rerio_itgb1b.2	T548S	# | |---->Loss of Zinc_binding at C551 (Pr = 0.23 | P = 0.04)
Danio_rerio_itgb1b.2	T548S	# |
Danio_rerio_itgb1b.2	T548S	# |---->Altered PTM_site (Pr = 0.16)
Danio_rerio_itgb1b.2	T548S	# |---->Loss of N-linked_glycosylation at N546 (Pr = 0.11 | P = 0.01)
Danio_rerio_itgb1b.2	E549G	0.394	Loss of Loop (Pr = 0.28 | P = 0.02); Gain of Zinc_binding at C551 (Pr = 0.24 | P = 0.04); Gain of Disulfide_linkage at C551 (Pr = 0.22 | P = 0.01); Altered Cytoplasmic_loop (Pr = 0.17 | P = 0.01); Loss of N-linked_glycosylation at N546 (Pr = 0.11 | P = 0.01)	Altered Motifs (ELME000053:GSK3 phosphorylation recognition site; ELME000070:Generic motif for N-glycosylation. It was shown that Trp - Asp - and Glu are uncommon before the Ser/Thr position (PMID-8626433). Efficient glycosylation usually occurs when ~60 residues or more separate the glycosylation acceptor site from the C-terminus.; PS00001:N-glycosylation site; PS00008:N-myristoylation site)	Predicted conservation scores
Danio_rerio_itgb1b.2	E549G	# Altered Effect (Pr = 0.28)
Danio_rerio_itgb1b.2	E549G	# |---->Altered Motifs (ELME000053|ELME000070|PS00001|PS00008)
Danio_rerio_itgb1b.2	E549G	# |---->Altered Structure_and_dynamics (Pr = 0.28)-------------------------------------------------------|
Danio_rerio_itgb1b.2	E549G	# | |---->Altered Secondary_structure (Pr = 0.28) |
Danio_rerio_itgb1b.2	E549G	# | | |---->Loss of Loop (Pr = 0.28 | P = 0.02) |
Danio_rerio_itgb1b.2	E549G	# | | |
Danio_rerio_itgb1b.2	E549G	# | |---->Altered Stability_and_conformational_flexibility (Pr = 0.22) |
Danio_rerio_itgb1b.2	E549G	# | | |---->Gain of Disulfide_linkage at C551 (Pr = 0.22 | P = 0.01) |
Danio_rerio_itgb1b.2	E549G	# | | |---->Altered Conformational_flexibility (Pr = 0.21) |
Danio_rerio_itgb1b.2	E549G	# | | |
Danio_rerio_itgb1b.2	E549G	# | |---->Altered Special_structural_signatures (Pr = 0.17) |
Danio_rerio_itgb1b.2	E549G	# | |---->Altered Signal_peptide (Pr = 0.00) |
Danio_rerio_itgb1b.2	E549G	# | | |
Danio_rerio_itgb1b.2	E549G	# | |---->Altered Transmembrane_protein (Pr = 0.17) |
Danio_rerio_itgb1b.2	E549G	# | |---->Altered Non-cytoplasmic_loop (Pr = 0.17 | P = 0.01) |
Danio_rerio_itgb1b.2	E549G	# | |
Danio_rerio_itgb1b.2	E549G	# |---->Altered Functional_residue (Pr = 0.24) |
Danio_rerio_itgb1b.2	E549G	# |---->Altered Macromolecular_binding (Pr = 0.19) |
Danio_rerio_itgb1b.2	E549G	# | |---->Altered Protein_binding (Pr = 0.19) |
Danio_rerio_itgb1b.2	E549G	# | |---->Altered Disordered_interface (Pr = 0.19) |
Danio_rerio_itgb1b.2	E549G	# | | |
Danio_rerio_itgb1b.2	E549G	# | |---->Altered Ordered_interface (Pr = 0.04) |
Danio_rerio_itgb1b.2	E549G	# | |
Danio_rerio_itgb1b.2	E549G	# |---->Altered Metal_binding (Pr = 0.24)<---------------------------------------------------------|
Danio_rerio_itgb1b.2	E549G	# | |---->Gain of Zinc_binding at C551 (Pr = 0.24 | P = 0.04)
Danio_rerio_itgb1b.2	E549G	# |
Danio_rerio_itgb1b.2	E549G	# |---->Altered PTM_site (Pr = 0.11)
Danio_rerio_itgb1b.2	E549G	# |---->Loss of N-linked_glycosylation at N546 (Pr = 0.11 | P = 0.01)
Danio_rerio_itgb1b.2	D568E	0.121	Altered Cytoplasmic_loop (Pr = 0.27 | P = 5.6e-04); Gain of B-factor (Pr = 0.24 | P = 0.04); Gain of Zinc_binding at C564 (Pr = 0.23 | P = 0.05); Gain of SUMOylation at K566 (Pr = 0.21 | P = 0.03); Loss of Disulfide_linkage at C564 (Pr = 0.16 | P = 0.03)	Altered Motifs (ELME000100:NEC1/NEC2 cleavage site (Lys-Arg-|-Xaa); ELME000108:Yeast kexin 2 cleavage site (Lys-Arg-|-Xaa or Arg-Arg-|-Xaa); PS00007:Tyrosine kinase phosphorylation site)	Predicted conservation scores
Danio_rerio_itgb1b.2	D568E	# Altered Effect (Pr = 0.27)
Danio_rerio_itgb1b.2	D568E	# |---->Altered Motifs (ELME000100|ELME000108|PS00007)
Danio_rerio_itgb1b.2	D568E	# |---->Altered Structure_and_dynamics (Pr = 0.27)-------------------------------------------------------|
Danio_rerio_itgb1b.2	D568E	# | |---->Altered Secondary_structure (Pr = 0.25) |
Danio_rerio_itgb1b.2	D568E	# | | |
Danio_rerio_itgb1b.2	D568E	# | |---->Altered Stability_and_conformational_flexibility (Pr = 0.24) |
Danio_rerio_itgb1b.2	D568E	# | | |---->Loss of Disulfide_linkage at C564 (Pr = 0.16 | P = 0.03) |
Danio_rerio_itgb1b.2	D568E	# | | |---->Altered Conformational_flexibility (Pr = 0.24) |
Danio_rerio_itgb1b.2	D568E	# | | |---->Gain of B-factor (Pr = 0.24 | P = 0.04) |
Danio_rerio_itgb1b.2	D568E	# | | |
Danio_rerio_itgb1b.2	D568E	# | |---->Altered Special_structural_signatures (Pr = 0.27) |
Danio_rerio_itgb1b.2	D568E	# | |---->Altered Signal_peptide (Pr = 0.00) |
Danio_rerio_itgb1b.2	D568E	# | | |
Danio_rerio_itgb1b.2	D568E	# | |---->Altered Transmembrane_protein (Pr = 0.27) |
Danio_rerio_itgb1b.2	D568E	# | |---->Altered Non-cytoplasmic_loop (Pr = 0.27 | P = 5.6e-04) |
Danio_rerio_itgb1b.2	D568E	# | |
Danio_rerio_itgb1b.2	D568E	# |---->Altered Functional_residue (Pr = 0.23) |
Danio_rerio_itgb1b.2	D568E	# |---->Altered Macromolecular_binding (Pr = 0.10) |
Danio_rerio_itgb1b.2	D568E	# | |---->Altered Protein_binding (Pr = 0.10) |
Danio_rerio_itgb1b.2	D568E	# | |---->Altered Disordered_interface (Pr = 0.10) |
Danio_rerio_itgb1b.2	D568E	# | | |
Danio_rerio_itgb1b.2	D568E	# | |---->Altered Ordered_interface (Pr = 0.04) |
Danio_rerio_itgb1b.2	D568E	# | |
Danio_rerio_itgb1b.2	D568E	# |---->Altered Metal_binding (Pr = 0.23)<---------------------------------------------------------|
Danio_rerio_itgb1b.2	D568E	# | |---->Gain of Zinc_binding at C564 (Pr = 0.23 | P = 0.05)
Danio_rerio_itgb1b.2	D568E	# |
Danio_rerio_itgb1b.2	D568E	# |---->Altered PTM_site (Pr = 0.21)
Danio_rerio_itgb1b.2	D568E	# |---->Gain of SUMOylation at K566 (Pr = 0.21 | P = 0.03)
Danio_rerio_itgb1b.2	K577R	0.202	Altered MoRF (Pr = 0.30 | P = 0.02); Loss of Zinc_binding at C579 (Pr = 0.29 | P = 0.01); Altered Cytoplasmic_loop (Pr = 0.27 | P = 5.4e-04); Loss of Disulfide_linkage at C581 (Pr = 0.19 | P = 0.02); Loss of Sulfation at Y574 (Pr = 0.03 | P = 0.02)	Altered Motifs (ELME000062:Secondary preference for PKA-type AGC kinase phosphorylation.; ELME000085:Glycosaminoglycan attachment site; ELME000197:Phosphopeptide motif which directly interacts with the BRCT (carboxy-terminal) domain of the Breast Cancer Gene BRCA1 with low affinity; PS00005:Protein kinase C phosphorylation site)	Predicted conservation scores
Danio_rerio_itgb1b.2	K577R	# Altered Effect (Pr = 0.30)
Danio_rerio_itgb1b.2	K577R	# |---->Altered Motifs (ELME000062|ELME000085|ELME000197|PS00005)
Danio_rerio_itgb1b.2	K577R	# |---->Altered Structure_and_dynamics (Pr = 0.29)-------------------------------------------------------|
Danio_rerio_itgb1b.2	K577R	# | |---->Altered Secondary_structure (Pr = 0.25) |
Danio_rerio_itgb1b.2	K577R	# | | |
Danio_rerio_itgb1b.2	K577R	# | |---->Altered Stability_and_conformational_flexibility (Pr = 0.20) |
Danio_rerio_itgb1b.2	K577R	# | | |---->Loss of Disulfide_linkage at C581 (Pr = 0.19 | P = 0.02) |
Danio_rerio_itgb1b.2	K577R	# | | |---->Altered Conformational_flexibility (Pr = 0.20) |
Danio_rerio_itgb1b.2	K577R	# | | |
Danio_rerio_itgb1b.2	K577R	# | |---->Altered Special_structural_signatures (Pr = 0.27) |
Danio_rerio_itgb1b.2	K577R	# | |---->Altered Signal_peptide (Pr = 0.00) |
Danio_rerio_itgb1b.2	K577R	# | | |
Danio_rerio_itgb1b.2	K577R	# | |---->Altered Transmembrane_protein (Pr = 0.27) |
Danio_rerio_itgb1b.2	K577R	# | |---->Altered Non-cytoplasmic_loop (Pr = 0.27 | P = 5.4e-04) |
Danio_rerio_itgb1b.2	K577R	# | |
Danio_rerio_itgb1b.2	K577R	# |---->Altered Functional_residue (Pr = 0.30) |
Danio_rerio_itgb1b.2	K577R	# |---->Altered Macromolecular_binding (Pr = 0.30) |
Danio_rerio_itgb1b.2	K577R	# | |---->Altered Protein_binding (Pr = 0.30) |
Danio_rerio_itgb1b.2	K577R	# | |---->Altered Disordered_interface (Pr = 0.30) |
Danio_rerio_itgb1b.2	K577R	# | | |---->Altered MoRF (Pr = 0.30 | P = 0.02) |
Danio_rerio_itgb1b.2	K577R	# | | |
Danio_rerio_itgb1b.2	K577R	# | |---->Altered Ordered_interface (Pr = 0.05) |
Danio_rerio_itgb1b.2	K577R	# | |
Danio_rerio_itgb1b.2	K577R	# |---->Altered Metal_binding (Pr = 0.29)<---------------------------------------------------------|
Danio_rerio_itgb1b.2	K577R	# | |---->Loss of Zinc_binding at C579 (Pr = 0.29 | P = 0.01)
Danio_rerio_itgb1b.2	K577R	# |
Danio_rerio_itgb1b.2	K577R	# |---->Altered PTM_site (Pr = 0.10)
Danio_rerio_itgb1b.2	K577R	# |---->Loss of Sulfation at Y574 (Pr = 0.03 | P = 0.02)
Danio_rerio_itgb1b.2	F578Y	0.327	Altered MoRF (Pr = 0.33 | P = 0.01); Altered Cytoplasmic_loop (Pr = 0.28 | P = 4.2e-04); Loss of Zinc_binding at C579 (Pr = 0.23 | P = 0.04); Gain of Disulfide_linkage at C579 (Pr = 0.20 | P = 0.02); Gain of N-linked_glycosylation at N583 (Pr = 0.05 | P = 0.02); Gain of Sulfation at Y574 (Pr = 0.03 | P = 0.02)	Altered Motifs (ELME000062:Secondary preference for PKA-type AGC kinase phosphorylation.; ELME000182:STAT5 Src Homology 2 (SH2) domain binding motif.; ELME000197:Phosphopeptide motif which directly interacts with the BRCT (carboxy-terminal) domain of the Breast Cancer Gene BRCA1 with low affinity)	Predicted conservation scores
Danio_rerio_itgb1b.2	F578Y	# Altered Effect (Pr = 0.33)
Danio_rerio_itgb1b.2	F578Y	# |---->Altered Motifs (ELME000062|ELME000182|ELME000197)
Danio_rerio_itgb1b.2	F578Y	# |---->Altered Structure_and_dynamics (Pr = 0.28)-------------------------------------------------------|
Danio_rerio_itgb1b.2	F578Y	# | |---->Altered Secondary_structure (Pr = 0.26) |
Danio_rerio_itgb1b.2	F578Y	# | | |
Danio_rerio_itgb1b.2	F578Y	# | |---->Altered Stability_and_conformational_flexibility (Pr = 0.20) |
Danio_rerio_itgb1b.2	F578Y	# | | |---->Gain of Disulfide_linkage at C579 (Pr = 0.20 | P = 0.02) |
Danio_rerio_itgb1b.2	F578Y	# | | |---->Altered Conformational_flexibility (Pr = 0.18) |
Danio_rerio_itgb1b.2	F578Y	# | | |
Danio_rerio_itgb1b.2	F578Y	# | |---->Altered Special_structural_signatures (Pr = 0.28) |
Danio_rerio_itgb1b.2	F578Y	# | |---->Altered Signal_peptide (Pr = 0.00) |
Danio_rerio_itgb1b.2	F578Y	# | | |
Danio_rerio_itgb1b.2	F578Y	# | |---->Altered Transmembrane_protein (Pr = 0.28) |
Danio_rerio_itgb1b.2	F578Y	# | |---->Altered Non-cytoplasmic_loop (Pr = 0.28 | P = 4.2e-04) |
Danio_rerio_itgb1b.2	F578Y	# | |
Danio_rerio_itgb1b.2	F578Y	# |---->Altered Functional_residue (Pr = 0.33) |
Danio_rerio_itgb1b.2	F578Y	# |---->Altered Macromolecular_binding (Pr = 0.33) |
Danio_rerio_itgb1b.2	F578Y	# | |---->Altered Protein_binding (Pr = 0.33) |
Danio_rerio_itgb1b.2	F578Y	# | |---->Altered Disordered_interface (Pr = 0.33) |
Danio_rerio_itgb1b.2	F578Y	# | | |---->Altered MoRF (Pr = 0.33 | P = 0.01) |
Danio_rerio_itgb1b.2	F578Y	# | | |
Danio_rerio_itgb1b.2	F578Y	# | |---->Altered Ordered_interface (Pr = 0.07) |
Danio_rerio_itgb1b.2	F578Y	# | |
Danio_rerio_itgb1b.2	F578Y	# |---->Altered Metal_binding (Pr = 0.23)<---------------------------------------------------------|
Danio_rerio_itgb1b.2	F578Y	# | |---->Loss of Zinc_binding at C579 (Pr = 0.23 | P = 0.04)
Danio_rerio_itgb1b.2	F578Y	# |
Danio_rerio_itgb1b.2	F578Y	# |---->Altered PTM_site (Pr = 0.10)
Danio_rerio_itgb1b.2	F578Y	# |---->Gain of N-linked_glycosylation at N583 (Pr = 0.05 | P = 0.02)
Danio_rerio_itgb1b.2	F578Y	# |---->Gain of Sulfation at Y574 (Pr = 0.03 | P = 0.02)
Danio_rerio_itgb1b.2	D582N	0.633	Loss of Zinc_binding at C581 (Pr = 0.32 | P = 0.01); Altered MoRF (Pr = 0.30 | P = 0.02); Altered Cytoplasmic_loop (Pr = 0.26 | P = 7.4e-04); Gain of Disulfide_linkage at C581 (Pr = 0.21 | P = 0.02); Loss of N-linked_glycosylation at N583 (Pr = 0.05 | P = 0.02)	Altered Motifs (ELME000053:GSK3 phosphorylation recognition site; ELME000070:Generic motif for N-glycosylation. It was shown that Trp - Asp - and Glu are uncommon before the Ser/Thr position (PMID-8626433). Efficient glycosylation usually occurs when ~60 residues or more separate the glycosylation acceptor site from the C-terminus.; ELME000162:Site for attachment of a fucose residue to a serine.)	Predicted conservation scores
Danio_rerio_itgb1b.2	D582N	# Altered Effect (Pr = 0.32)
Danio_rerio_itgb1b.2	D582N	# |---->Altered Motifs (ELME000053|ELME000070|ELME000162)
Danio_rerio_itgb1b.2	D582N	# |---->Altered Structure_and_dynamics (Pr = 0.32)-------------------------------------------------------|
Danio_rerio_itgb1b.2	D582N	# | |---->Altered Secondary_structure (Pr = 0.26) |
Danio_rerio_itgb1b.2	D582N	# | | |
Danio_rerio_itgb1b.2	D582N	# | |---->Altered Stability_and_conformational_flexibility (Pr = 0.21) |
Danio_rerio_itgb1b.2	D582N	# | | |---->Gain of Disulfide_linkage at C581 (Pr = 0.21 | P = 0.02) |
Danio_rerio_itgb1b.2	D582N	# | | |---->Altered Conformational_flexibility (Pr = 0.15) |
Danio_rerio_itgb1b.2	D582N	# | | |
Danio_rerio_itgb1b.2	D582N	# | |---->Altered Special_structural_signatures (Pr = 0.26) |
Danio_rerio_itgb1b.2	D582N	# | |---->Altered Signal_peptide (Pr = 0.00) |
Danio_rerio_itgb1b.2	D582N	# | | |
Danio_rerio_itgb1b.2	D582N	# | |---->Altered Transmembrane_protein (Pr = 0.26) |
Danio_rerio_itgb1b.2	D582N	# | |---->Altered Non-cytoplasmic_loop (Pr = 0.26 | P = 7.4e-04) |
Danio_rerio_itgb1b.2	D582N	# | |
Danio_rerio_itgb1b.2	D582N	# |---->Altered Functional_residue (Pr = 0.32) |
Danio_rerio_itgb1b.2	D582N	# |---->Altered Macromolecular_binding (Pr = 0.30) |
Danio_rerio_itgb1b.2	D582N	# | |---->Altered Protein_binding (Pr = 0.30) |
Danio_rerio_itgb1b.2	D582N	# | |---->Altered Disordered_interface (Pr = 0.30) |
Danio_rerio_itgb1b.2	D582N	# | | |---->Altered MoRF (Pr = 0.30 | P = 0.02) |
Danio_rerio_itgb1b.2	D582N	# | | |
Danio_rerio_itgb1b.2	D582N	# | |---->Altered Ordered_interface (Pr = 0.05) |
Danio_rerio_itgb1b.2	D582N	# | |
Danio_rerio_itgb1b.2	D582N	# |---->Altered Metal_binding (Pr = 0.32)<---------------------------------------------------------|
Danio_rerio_itgb1b.2	D582N	# | |---->Loss of Zinc_binding at C581 (Pr = 0.32 | P = 0.01)
Danio_rerio_itgb1b.2	D582N	# |
Danio_rerio_itgb1b.2	D582N	# |---->Altered PTM_site (Pr = 0.08)
Danio_rerio_itgb1b.2	D582N	# |---->Loss of N-linked_glycosylation at N583 (Pr = 0.05 | P = 0.02)
Danio_rerio_itgb1b.2	S589F	0.341	Gain of Zinc_binding at C586 (Pr = 0.32 | P = 0.01); Loss of Disulfide_linkage at C586 (Pr = 0.20 | P = 0.02); Altered Cytoplasmic_loop (Pr = 0.12 | P = 0.03)	Altered Motifs (ELME000053:GSK3 phosphorylation recognition site)	Predicted conservation scores
Danio_rerio_itgb1b.2	S589F	# Altered Effect (Pr = 0.32)
Danio_rerio_itgb1b.2	S589F	# |---->Altered Motifs (ELME000053)
Danio_rerio_itgb1b.2	S589F	# |---->Altered Structure_and_dynamics (Pr = 0.32)-------------------------------------------------------|
Danio_rerio_itgb1b.2	S589F	# | |---->Altered Secondary_structure (Pr = 0.25) |
Danio_rerio_itgb1b.2	S589F	# | | |
Danio_rerio_itgb1b.2	S589F	# | |---->Altered Stability_and_conformational_flexibility (Pr = 0.23) |
Danio_rerio_itgb1b.2	S589F	# | | |---->Loss of Disulfide_linkage at C586 (Pr = 0.20 | P = 0.02) |
Danio_rerio_itgb1b.2	S589F	# | | |---->Altered Conformational_flexibility (Pr = 0.23) |
Danio_rerio_itgb1b.2	S589F	# | | |
Danio_rerio_itgb1b.2	S589F	# | |---->Altered Special_structural_signatures (Pr = 0.12) |
Danio_rerio_itgb1b.2	S589F	# | |---->Altered Signal_peptide (Pr = 0.00) |
Danio_rerio_itgb1b.2	S589F	# | | |
Danio_rerio_itgb1b.2	S589F	# | |---->Altered Transmembrane_protein (Pr = 0.12) |
Danio_rerio_itgb1b.2	S589F	# | |---->Altered Non-cytoplasmic_loop (Pr = 0.12 | P = 0.03) |
Danio_rerio_itgb1b.2	S589F	# | |
Danio_rerio_itgb1b.2	S589F	# |---->Altered Functional_residue (Pr = 0.32) |
Danio_rerio_itgb1b.2	S589F	# |---->Altered Macromolecular_binding (Pr = 0.12) |
Danio_rerio_itgb1b.2	S589F	# | |---->Altered Protein_binding (Pr = 0.12) |
Danio_rerio_itgb1b.2	S589F	# | |---->Altered Disordered_interface (Pr = 0.12) |
Danio_rerio_itgb1b.2	S589F	# | | |
Danio_rerio_itgb1b.2	S589F	# | |---->Altered Ordered_interface (Pr = 0.05) |
Danio_rerio_itgb1b.2	S589F	# | |
Danio_rerio_itgb1b.2	S589F	# |---->Altered Metal_binding (Pr = 0.32)<---------------------------------------------------------|
Danio_rerio_itgb1b.2	S589F	# | |---->Gain of Zinc_binding at C586 (Pr = 0.32 | P = 0.01)
Danio_rerio_itgb1b.2	S589F	# |
Danio_rerio_itgb1b.2	S589F	# |---->Altered PTM_site (Pr = 0.10)
Danio_rerio_itgb1b.2	E601M	0.565	Loss of Zinc_binding at C600 (Pr = 0.44 | P = 5.3e-03); Altered Cytoplasmic_loop (Pr = 0.31 | P = 1.2e-04); Gain of Disulfide_linkage at C600 (Pr = 0.16 | P = 0.03)	Altered Motifs (PS00243:Integrins beta chain cysteine-rich domain signature)	Predicted conservation scores
Danio_rerio_itgb1b.2	E601M	# Altered Effect (Pr = 0.44)
Danio_rerio_itgb1b.2	E601M	# |---->Altered Motifs (PS00243)
Danio_rerio_itgb1b.2	E601M	# |---->Altered Structure_and_dynamics (Pr = 0.44)-------------------------------------------------------|
Danio_rerio_itgb1b.2	E601M	# | |---->Altered Secondary_structure (Pr = 0.25) |
Danio_rerio_itgb1b.2	E601M	# | | |
Danio_rerio_itgb1b.2	E601M	# | |---->Altered Stability_and_conformational_flexibility (Pr = 0.34) |
Danio_rerio_itgb1b.2	E601M	# | | |---->Gain of Disulfide_linkage at C600 (Pr = 0.16 | P = 0.03) |
Danio_rerio_itgb1b.2	E601M	# | | |---->Altered Conformational_flexibility (Pr = 0.34) |
Danio_rerio_itgb1b.2	E601M	# | | |
Danio_rerio_itgb1b.2	E601M	# | |---->Altered Special_structural_signatures (Pr = 0.31) |
Danio_rerio_itgb1b.2	E601M	# | |---->Altered Signal_peptide (Pr = 0.00) |
Danio_rerio_itgb1b.2	E601M	# | | |
Danio_rerio_itgb1b.2	E601M	# | |---->Altered Transmembrane_protein (Pr = 0.31) |
Danio_rerio_itgb1b.2	E601M	# | |---->Altered Non-cytoplasmic_loop (Pr = 0.31 | P = 1.2e-04) |
Danio_rerio_itgb1b.2	E601M	# | |
Danio_rerio_itgb1b.2	E601M	# |---->Altered Functional_residue (Pr = 0.44) |
Danio_rerio_itgb1b.2	E601M	# |---->Altered Macromolecular_binding (Pr = 0.14) |
Danio_rerio_itgb1b.2	E601M	# | |---->Altered Protein_binding (Pr = 0.14) |
Danio_rerio_itgb1b.2	E601M	# | |---->Altered Disordered_interface (Pr = 0.14) |
Danio_rerio_itgb1b.2	E601M	# | | |
Danio_rerio_itgb1b.2	E601M	# | |---->Altered Ordered_interface (Pr = 0.05) |
Danio_rerio_itgb1b.2	E601M	# | |
Danio_rerio_itgb1b.2	E601M	# |---->Altered Metal_binding (Pr = 0.44)<---------------------------------------------------------|
Danio_rerio_itgb1b.2	E601M	# | |---->Loss of Zinc_binding at C600 (Pr = 0.44 | P = 5.3e-03)
Danio_rerio_itgb1b.2	E601M	# |
Danio_rerio_itgb1b.2	E601M	# |---->Altered PTM_site (Pr = 0.08)
Danio_rerio_itgb1b.2	K603G	0.186	Gain of Zinc_binding at C602 (Pr = 0.32 | P = 0.01); Altered Cytoplasmic_loop (Pr = 0.27 | P = 5.6e-04); Gain of Strand (Pr = 0.27 | P = 0.02); Loss of Disulfide_linkage at C607 (Pr = 0.24 | P = 0.01)	Altered Motifs (PS00243:Integrins beta chain cysteine-rich domain signature)	Predicted conservation scores
Danio_rerio_itgb1b.2	K603G	# Altered Effect (Pr = 0.32)
Danio_rerio_itgb1b.2	K603G	# |---->Altered Motifs (PS00243)
Danio_rerio_itgb1b.2	K603G	# |---->Altered Structure_and_dynamics (Pr = 0.32)-------------------------------------------------------|
Danio_rerio_itgb1b.2	K603G	# | |---->Altered Secondary_structure (Pr = 0.27) |
Danio_rerio_itgb1b.2	K603G	# | | |---->Gain of Strand (Pr = 0.27 | P = 0.02) |
Danio_rerio_itgb1b.2	K603G	# | | |
Danio_rerio_itgb1b.2	K603G	# | |---->Altered Stability_and_conformational_flexibility (Pr = 0.30) |
Danio_rerio_itgb1b.2	K603G	# | | |---->Loss of Disulfide_linkage at C607 (Pr = 0.24 | P = 0.01) |
Danio_rerio_itgb1b.2	K603G	# | | |---->Altered Conformational_flexibility (Pr = 0.30) |
Danio_rerio_itgb1b.2	K603G	# | | |
Danio_rerio_itgb1b.2	K603G	# | |---->Altered Special_structural_signatures (Pr = 0.27) |
Danio_rerio_itgb1b.2	K603G	# | |---->Altered Signal_peptide (Pr = 0.00) |
Danio_rerio_itgb1b.2	K603G	# | | |
Danio_rerio_itgb1b.2	K603G	# | |---->Altered Transmembrane_protein (Pr = 0.27) |
Danio_rerio_itgb1b.2	K603G	# | |---->Altered Non-cytoplasmic_loop (Pr = 0.27 | P = 5.6e-04) |
Danio_rerio_itgb1b.2	K603G	# | |
Danio_rerio_itgb1b.2	K603G	# |---->Altered Functional_residue (Pr = 0.32) |
Danio_rerio_itgb1b.2	K603G	# |---->Altered Macromolecular_binding (Pr = 0.13) |
Danio_rerio_itgb1b.2	K603G	# | |---->Altered Protein_binding (Pr = 0.13) |
Danio_rerio_itgb1b.2	K603G	# | |---->Altered Disordered_interface (Pr = 0.13) |
Danio_rerio_itgb1b.2	K603G	# | | |
Danio_rerio_itgb1b.2	K603G	# | |---->Altered Ordered_interface (Pr = 0.05) |
Danio_rerio_itgb1b.2	K603G	# | |
Danio_rerio_itgb1b.2	K603G	# |---->Altered Metal_binding (Pr = 0.32)<---------------------------------------------------------|
Danio_rerio_itgb1b.2	K603G	# | |---->Gain of Zinc_binding at C602 (Pr = 0.32 | P = 0.01)
Danio_rerio_itgb1b.2	K603G	# |
Danio_rerio_itgb1b.2	K603G	# |---->Altered PTM_site (Pr = 0.08)
Danio_rerio_itgb1b.2	K604Q	0.275	Altered Cytoplasmic_loop (Pr = 0.28 | P = 4.8e-04); Gain of Strand (Pr = 0.27 | P = 0.02); Loss of Zinc_binding at C602 (Pr = 0.27 | P = 0.02); Gain of Disulfide_linkage at C607 (Pr = 0.23 | P = 0.01); Gain of Pyrrolidone_carboxylic_acid at K604 (Pr = 0.06 | P = 0.03)	Altered Motifs (PS00007:Tyrosine kinase phosphorylation site; PS00243:Integrins beta chain cysteine-rich domain signature)	Predicted conservation scores
Danio_rerio_itgb1b.2	K604Q	# Altered Effect (Pr = 0.32)
Danio_rerio_itgb1b.2	K604Q	# |---->Altered Motifs (PS00007|PS00243)
Danio_rerio_itgb1b.2	K604Q	# |---->Altered Structure_and_dynamics (Pr = 0.32)-------------------------------------------------------|
Danio_rerio_itgb1b.2	K604Q	# | |---->Altered Secondary_structure (Pr = 0.27) |
Danio_rerio_itgb1b.2	K604Q	# | | |---->Gain of Strand (Pr = 0.27 | P = 0.02) |
Danio_rerio_itgb1b.2	K604Q	# | | |
Danio_rerio_itgb1b.2	K604Q	# | |---->Altered Stability_and_conformational_flexibility (Pr = 0.32) |
Danio_rerio_itgb1b.2	K604Q	# | | |---->Gain of Disulfide_linkage at C607 (Pr = 0.23 | P = 0.01) |
Danio_rerio_itgb1b.2	K604Q	# | | |---->Altered Conformational_flexibility (Pr = 0.32) |
Danio_rerio_itgb1b.2	K604Q	# | | |
Danio_rerio_itgb1b.2	K604Q	# | |---->Altered Special_structural_signatures (Pr = 0.28) |
Danio_rerio_itgb1b.2	K604Q	# | |---->Altered Signal_peptide (Pr = 0.00) |
Danio_rerio_itgb1b.2	K604Q	# | | |
Danio_rerio_itgb1b.2	K604Q	# | |---->Altered Transmembrane_protein (Pr = 0.28) |
Danio_rerio_itgb1b.2	K604Q	# | |---->Altered Non-cytoplasmic_loop (Pr = 0.28 | P = 4.8e-04) |
Danio_rerio_itgb1b.2	K604Q	# | |
Danio_rerio_itgb1b.2	K604Q	# |---->Altered Functional_residue (Pr = 0.27) |
Danio_rerio_itgb1b.2	K604Q	# |---->Altered Macromolecular_binding (Pr = 0.13) |
Danio_rerio_itgb1b.2	K604Q	# | |---->Altered Protein_binding (Pr = 0.13) |
Danio_rerio_itgb1b.2	K604Q	# | |---->Altered Disordered_interface (Pr = 0.13) |
Danio_rerio_itgb1b.2	K604Q	# | | |
Danio_rerio_itgb1b.2	K604Q	# | |---->Altered Ordered_interface (Pr = 0.05) |
Danio_rerio_itgb1b.2	K604Q	# | |
Danio_rerio_itgb1b.2	K604Q	# |---->Altered Metal_binding (Pr = 0.27)<---------------------------------------------------------|
Danio_rerio_itgb1b.2	K604Q	# | |---->Loss of Zinc_binding at C602 (Pr = 0.27 | P = 0.02)
Danio_rerio_itgb1b.2	K604Q	# |
Danio_rerio_itgb1b.2	K604Q	# |---->Altered PTM_site (Pr = 0.08)
Danio_rerio_itgb1b.2	K604Q	# |---->Gain of Pyrrolidone_carboxylic_acid at K604 (Pr = 0.06 | P = 0.03)
Danio_rerio_itgb1b.2	I606A	0.375	Gain of Intrinsic_disorder (Pr = 0.39 | P = 9.2e-03); Altered Cytoplasmic_loop (Pr = 0.31 | P = 1.2e-04); Gain of Zinc_binding at C602 (Pr = 0.27 | P = 0.03); Loss of Strand (Pr = 0.26 | P = 0.04); Gain of Disulfide_linkage at C607 (Pr = 0.24 | P = 7.6e-03); Loss of N-linked_glycosylation at N610 (Pr = 0.17 | P = 4.6e-03); Gain of Sulfation at Y611 (Pr = 0.01 | P = 0.05)	Altered Motifs (PS00007:Tyrosine kinase phosphorylation site; PS00022:EGF-like domain signature 1; PS00243:Integrins beta chain cysteine-rich domain signature)	Predicted conservation scores
Danio_rerio_itgb1b.2	I606A	# Altered Effect (Pr = 0.39)
Danio_rerio_itgb1b.2	I606A	# |---->Altered Motifs (PS00007|PS00022|PS00243)
Danio_rerio_itgb1b.2	I606A	# |---->Altered Structure_and_dynamics (Pr = 0.39)-------------------------------------------------------|
Danio_rerio_itgb1b.2	I606A	# | |---->Altered Secondary_structure (Pr = 0.26) |
Danio_rerio_itgb1b.2	I606A	# | | |---->Loss of Strand (Pr = 0.26 | P = 0.04) |
Danio_rerio_itgb1b.2	I606A	# | | |
Danio_rerio_itgb1b.2	I606A	# | |---->Altered Stability_and_conformational_flexibility (Pr = 0.39) |
Danio_rerio_itgb1b.2	I606A	# | | |---->Gain of Disulfide_linkage at C607 (Pr = 0.24 | P = 7.6e-03) |
Danio_rerio_itgb1b.2	I606A	# | | |---->Altered Conformational_flexibility (Pr = 0.39) |
Danio_rerio_itgb1b.2	I606A	# | | |---->Gain of Intrinsic_disorder (Pr = 0.39 | P = 9.2e-03) |
Danio_rerio_itgb1b.2	I606A	# | | |
Danio_rerio_itgb1b.2	I606A	# | |---->Altered Special_structural_signatures (Pr = 0.31) |
Danio_rerio_itgb1b.2	I606A	# | |---->Altered Signal_peptide (Pr = 0.00) |
Danio_rerio_itgb1b.2	I606A	# | | |
Danio_rerio_itgb1b.2	I606A	# | |---->Altered Transmembrane_protein (Pr = 0.31) |
Danio_rerio_itgb1b.2	I606A	# | |---->Altered Non-cytoplasmic_loop (Pr = 0.31 | P = 1.2e-04) |
Danio_rerio_itgb1b.2	I606A	# | |
Danio_rerio_itgb1b.2	I606A	# |---->Altered Functional_residue (Pr = 0.27) |
Danio_rerio_itgb1b.2	I606A	# |---->Altered Macromolecular_binding (Pr = 0.15) |
Danio_rerio_itgb1b.2	I606A	# | |---->Altered Protein_binding (Pr = 0.15) |
Danio_rerio_itgb1b.2	I606A	# | |---->Altered Disordered_interface (Pr = 0.15) |
Danio_rerio_itgb1b.2	I606A	# | | |
Danio_rerio_itgb1b.2	I606A	# | |---->Altered Ordered_interface (Pr = 0.15) |
Danio_rerio_itgb1b.2	I606A	# | |
Danio_rerio_itgb1b.2	I606A	# |---->Altered Metal_binding (Pr = 0.27)<---------------------------------------------------------|
Danio_rerio_itgb1b.2	I606A	# | |---->Gain of Zinc_binding at C602 (Pr = 0.27 | P = 0.03)
Danio_rerio_itgb1b.2	I606A	# |
Danio_rerio_itgb1b.2	I606A	# |---->Altered PTM_site (Pr = 0.17)
Danio_rerio_itgb1b.2	I606A	# |---->Loss of N-linked_glycosylation at N610 (Pr = 0.17 | P = 4.6e-03)
Danio_rerio_itgb1b.2	I606A	# |---->Gain of Sulfation at Y611 (Pr = 0.01 | P = 0.05)
Danio_rerio_itgb1b.2	D608E	0.283	Altered Cytoplasmic_loop (Pr = 0.26 | P = 9.1e-04); Loss of Disulfide_linkage at C607 (Pr = 0.22 | P = 0.01); Gain of N-linked_glycosylation at N610 (Pr = 0.17 | P = 4.3e-03)	Altered Motifs (PS00007:Tyrosine kinase phosphorylation site; PS00022:EGF-like domain signature 1)	Predicted conservation scores
Danio_rerio_itgb1b.2	D608E	# Altered Effect (Pr = 0.26)
Danio_rerio_itgb1b.2	D608E	# |---->Altered Motifs (PS00007|PS00022)
Danio_rerio_itgb1b.2	D608E	# |---->Altered Structure_and_dynamics (Pr = 0.26)-------------------------------------------------------|
Danio_rerio_itgb1b.2	D608E	# | |---->Altered Secondary_structure (Pr = 0.25) |
Danio_rerio_itgb1b.2	D608E	# | | |
Danio_rerio_itgb1b.2	D608E	# | |---->Altered Stability_and_conformational_flexibility (Pr = 0.25) |
Danio_rerio_itgb1b.2	D608E	# | | |---->Loss of Disulfide_linkage at C607 (Pr = 0.22 | P = 0.01) |
Danio_rerio_itgb1b.2	D608E	# | | |---->Altered Conformational_flexibility (Pr = 0.25) |
Danio_rerio_itgb1b.2	D608E	# | | |
Danio_rerio_itgb1b.2	D608E	# | |---->Altered Special_structural_signatures (Pr = 0.26) |
Danio_rerio_itgb1b.2	D608E	# | |---->Altered Signal_peptide (Pr = 0.00) |
Danio_rerio_itgb1b.2	D608E	# | | |
Danio_rerio_itgb1b.2	D608E	# | |---->Altered Transmembrane_protein (Pr = 0.26) |
Danio_rerio_itgb1b.2	D608E	# | |---->Altered Non-cytoplasmic_loop (Pr = 0.26 | P = 9.1e-04) |
Danio_rerio_itgb1b.2	D608E	# | |
Danio_rerio_itgb1b.2	D608E	# |---->Altered Functional_residue (Pr = 0.17) |
Danio_rerio_itgb1b.2	D608E	# |---->Altered Macromolecular_binding (Pr = 0.16) |
Danio_rerio_itgb1b.2	D608E	# | |---->Altered Protein_binding (Pr = 0.16) |
Danio_rerio_itgb1b.2	D608E	# | |---->Altered Disordered_interface (Pr = 0.16) |
Danio_rerio_itgb1b.2	D608E	# | | |
Danio_rerio_itgb1b.2	D608E	# | |---->Altered Ordered_interface (Pr = 0.16) |
Danio_rerio_itgb1b.2	D608E	# | |
Danio_rerio_itgb1b.2	D608E	# |---->Altered Metal_binding (Pr = 0.03)<---------------------------------------------------------|
Danio_rerio_itgb1b.2	D608E	# |
Danio_rerio_itgb1b.2	D608E	# |---->Altered PTM_site (Pr = 0.17)
Danio_rerio_itgb1b.2	D608E	# |---->Gain of N-linked_glycosylation at N610 (Pr = 0.17 | P = 4.3e-03)
Danio_rerio_itgb1b.2	A609F	0.410	Loss of Intrinsic_disorder (Pr = 0.35 | P = 0.04); Altered Cytoplasmic_loop (Pr = 0.27 | P = 5.3e-04); Loss of Disulfide_linkage at C607 (Pr = 0.24 | P = 0.01); Loss of N-linked_glycosylation at N610 (Pr = 0.18 | P = 4.5e-03)	Altered Motifs (ELME000070:Generic motif for N-glycosylation. It was shown that Trp - Asp - and Glu are uncommon before the Ser/Thr position (PMID-8626433). Efficient glycosylation usually occurs when ~60 residues or more separate the glycosylation acceptor site from the C-terminus.; ELME000336:NEK2 phosphorylation motif with preferred Phe - Leu or Met in the -3 position to compensate for less favorable residues in the +1 and +2 position.; PS00007:Tyrosine kinase phosphorylation site; PS00022:EGF-like domain signature 1)	Predicted conservation scores
Danio_rerio_itgb1b.2	A609F	# Altered Effect (Pr = 0.35)
Danio_rerio_itgb1b.2	A609F	# |---->Altered Motifs (ELME000070|ELME000336|PS00007|PS00022)
Danio_rerio_itgb1b.2	A609F	# |---->Altered Structure_and_dynamics (Pr = 0.35)-------------------------------------------------------|
Danio_rerio_itgb1b.2	A609F	# | |---->Altered Secondary_structure (Pr = 0.26) |
Danio_rerio_itgb1b.2	A609F	# | | |
Danio_rerio_itgb1b.2	A609F	# | |---->Altered Stability_and_conformational_flexibility (Pr = 0.35) |
Danio_rerio_itgb1b.2	A609F	# | | |---->Loss of Disulfide_linkage at C607 (Pr = 0.24 | P = 0.01) |
Danio_rerio_itgb1b.2	A609F	# | | |---->Altered Conformational_flexibility (Pr = 0.35) |
Danio_rerio_itgb1b.2	A609F	# | | |---->Loss of Intrinsic_disorder (Pr = 0.35 | P = 0.04) |
Danio_rerio_itgb1b.2	A609F	# | | |
Danio_rerio_itgb1b.2	A609F	# | |---->Altered Special_structural_signatures (Pr = 0.27) |
Danio_rerio_itgb1b.2	A609F	# | |---->Altered Signal_peptide (Pr = 0.00) |
Danio_rerio_itgb1b.2	A609F	# | | |
Danio_rerio_itgb1b.2	A609F	# | |---->Altered Transmembrane_protein (Pr = 0.27) |
Danio_rerio_itgb1b.2	A609F	# | |---->Altered Non-cytoplasmic_loop (Pr = 0.27 | P = 5.3e-04) |
Danio_rerio_itgb1b.2	A609F	# | |
Danio_rerio_itgb1b.2	A609F	# |---->Altered Functional_residue (Pr = 0.18) |
Danio_rerio_itgb1b.2	A609F	# |---->Altered Macromolecular_binding (Pr = 0.17) |
Danio_rerio_itgb1b.2	A609F	# | |---->Altered Protein_binding (Pr = 0.17) |
Danio_rerio_itgb1b.2	A609F	# | |---->Altered Disordered_interface (Pr = 0.17) |
Danio_rerio_itgb1b.2	A609F	# | | |
Danio_rerio_itgb1b.2	A609F	# | |---->Altered Ordered_interface (Pr = 0.15) |
Danio_rerio_itgb1b.2	A609F	# | |
Danio_rerio_itgb1b.2	A609F	# |---->Altered Metal_binding (Pr = 0.03)<---------------------------------------------------------|
Danio_rerio_itgb1b.2	A609F	# |
Danio_rerio_itgb1b.2	A609F	# |---->Altered PTM_site (Pr = 0.18)
Danio_rerio_itgb1b.2	A609F	# |---->Loss of N-linked_glycosylation at N610 (Pr = 0.18 | P = 4.5e-03)
Danio_rerio_itgb1b.2	T612A	0.417	Altered Cytoplasmic_loop (Pr = 0.24 | P = 1.8e-03); Loss of Disulfide_linkage at C607 (Pr = 0.23 | P = 0.01); Loss of N-linked_glycosylation at N610 (Pr = 0.22 | P = 2.2e-03)	Altered Motifs (ELME000070:Generic motif for N-glycosylation. It was shown that Trp - Asp - and Glu are uncommon before the Ser/Thr position (PMID-8626433). Efficient glycosylation usually occurs when ~60 residues or more separate the glycosylation acceptor site from the C-terminus.; ELME000182:STAT5 Src Homology 2 (SH2) domain binding motif.; PS00001:N-glycosylation site; PS00022:EGF-like domain signature 1)	Predicted conservation scores
Danio_rerio_itgb1b.2	T612A	# Altered Effect (Pr = 0.27)
Danio_rerio_itgb1b.2	T612A	# |---->Altered Motifs (ELME000070|ELME000182|PS00001|PS00022)
Danio_rerio_itgb1b.2	T612A	# |---->Altered Structure_and_dynamics (Pr = 0.27)-------------------------------------------------------|
Danio_rerio_itgb1b.2	T612A	# | |---->Altered Secondary_structure (Pr = 0.25) |
Danio_rerio_itgb1b.2	T612A	# | | |
Danio_rerio_itgb1b.2	T612A	# | |---->Altered Stability_and_conformational_flexibility (Pr = 0.27) |
Danio_rerio_itgb1b.2	T612A	# | | |---->Loss of Disulfide_linkage at C607 (Pr = 0.23 | P = 0.01) |
Danio_rerio_itgb1b.2	T612A	# | | |---->Altered Conformational_flexibility (Pr = 0.27) |
Danio_rerio_itgb1b.2	T612A	# | | |
Danio_rerio_itgb1b.2	T612A	# | |---->Altered Special_structural_signatures (Pr = 0.24) |
Danio_rerio_itgb1b.2	T612A	# | |---->Altered Signal_peptide (Pr = 0.00) |
Danio_rerio_itgb1b.2	T612A	# | | |
Danio_rerio_itgb1b.2	T612A	# | |---->Altered Transmembrane_protein (Pr = 0.24) |
Danio_rerio_itgb1b.2	T612A	# | |---->Altered Non-cytoplasmic_loop (Pr = 0.24 | P = 1.8e-03) |
Danio_rerio_itgb1b.2	T612A	# | |
Danio_rerio_itgb1b.2	T612A	# |---->Altered Functional_residue (Pr = 0.22) |
Danio_rerio_itgb1b.2	T612A	# |---->Altered Macromolecular_binding (Pr = 0.17) |
Danio_rerio_itgb1b.2	T612A	# | |---->Altered Protein_binding (Pr = 0.17) |
Danio_rerio_itgb1b.2	T612A	# | |---->Altered Disordered_interface (Pr = 0.17) |
Danio_rerio_itgb1b.2	T612A	# | | |
Danio_rerio_itgb1b.2	T612A	# | |---->Altered Ordered_interface (Pr = 0.16) |
Danio_rerio_itgb1b.2	T612A	# | |
Danio_rerio_itgb1b.2	T612A	# |---->Altered Metal_binding (Pr = 0.14)<---------------------------------------------------------|
Danio_rerio_itgb1b.2	T612A	# |
Danio_rerio_itgb1b.2	T612A	# |---->Altered PTM_site (Pr = 0.22)
Danio_rerio_itgb1b.2	T612A	# |---->Loss of N-linked_glycosylation at N610 (Pr = 0.22 | P = 2.2e-03)
Danio_rerio_itgb1b.2	D617Q	0.445	Loss of Zinc_binding at C616 (Pr = 0.65 | P = 1.4e-03); Gain of Disulfide_linkage at C618 (Pr = 0.28 | P = 1.0e-03); Altered Cytoplasmic_loop (Pr = 0.22 | P = 3.1e-03); Gain of Pyrrolidone_carboxylic_acid at D617 (Pr = 0.05 | P = 0.03)	Altered Motifs (ELME000053:GSK3 phosphorylation recognition site; ELME000147:Site phosphorylated by the Polo-like kinase.; PS00006:Casein kinase II phosphorylation site)	Predicted conservation scores
Danio_rerio_itgb1b.2	D617Q	# Altered Effect (Pr = 0.65)
Danio_rerio_itgb1b.2	D617Q	# |---->Altered Motifs (ELME000053|ELME000147|PS00006)
Danio_rerio_itgb1b.2	D617Q	# |---->Altered Structure_and_dynamics (Pr = 0.65)-------------------------------------------------------|
Danio_rerio_itgb1b.2	D617Q	# | |---->Altered Secondary_structure (Pr = 0.26) |
Danio_rerio_itgb1b.2	D617Q	# | | |
Danio_rerio_itgb1b.2	D617Q	# | |---->Altered Stability_and_conformational_flexibility (Pr = 0.28) |
Danio_rerio_itgb1b.2	D617Q	# | | |---->Gain of Disulfide_linkage at C618 (Pr = 0.28 | P = 1.0e-03) |
Danio_rerio_itgb1b.2	D617Q	# | | |---->Altered Conformational_flexibility (Pr = 0.28) |
Danio_rerio_itgb1b.2	D617Q	# | | |
Danio_rerio_itgb1b.2	D617Q	# | |---->Altered Special_structural_signatures (Pr = 0.22) |
Danio_rerio_itgb1b.2	D617Q	# | |---->Altered Signal_peptide (Pr = 0.00) |
Danio_rerio_itgb1b.2	D617Q	# | | |
Danio_rerio_itgb1b.2	D617Q	# | |---->Altered Transmembrane_protein (Pr = 0.22) |
Danio_rerio_itgb1b.2	D617Q	# | |---->Altered Non-cytoplasmic_loop (Pr = 0.22 | P = 3.1e-03) |
Danio_rerio_itgb1b.2	D617Q	# | |
Danio_rerio_itgb1b.2	D617Q	# |---->Altered Functional_residue (Pr = 0.65) |
Danio_rerio_itgb1b.2	D617Q	# |---->Altered Macromolecular_binding (Pr = 0.16) |
Danio_rerio_itgb1b.2	D617Q	# | |---->Altered Protein_binding (Pr = 0.16) |
Danio_rerio_itgb1b.2	D617Q	# | |---->Altered Disordered_interface (Pr = 0.16) |
Danio_rerio_itgb1b.2	D617Q	# | | |
Danio_rerio_itgb1b.2	D617Q	# | |---->Altered Ordered_interface (Pr = 0.07) |
Danio_rerio_itgb1b.2	D617Q	# | |
Danio_rerio_itgb1b.2	D617Q	# |---->Altered Metal_binding (Pr = 0.65)<---------------------------------------------------------|
Danio_rerio_itgb1b.2	D617Q	# | |---->Loss of Zinc_binding at C616 (Pr = 0.65 | P = 1.4e-03)
Danio_rerio_itgb1b.2	D617Q	# |
Danio_rerio_itgb1b.2	D617Q	# |---->Altered PTM_site (Pr = 0.09)
Danio_rerio_itgb1b.2	D617Q	# |---->Gain of Pyrrolidone_carboxylic_acid at D617 (Pr = 0.05 | P = 0.03)
Danio_rerio_itgb1b.2	L620M	0.176	Gain of Disulfide_linkage at C625 (Pr = 0.29 | P = 7.6e-04); Altered Cytoplasmic_loop (Pr = 0.22 | P = 3.1e-03)	Altered Motifs (ELME000053:GSK3 phosphorylation recognition site; ELME000063:CK1 phosphorylation site; ELME000147:Site phosphorylated by the Polo-like kinase.; ELME000162:Site for attachment of a fucose residue to a serine.; ELME000336:NEK2 phosphorylation motif with preferred Phe - Leu or Met in the -3 position to compensate for less favorable residues in the +1 and +2 position.)	Predicted conservation scores
Danio_rerio_itgb1b.2	L620M	# Altered Effect (Pr = 0.29)
Danio_rerio_itgb1b.2	L620M	# |---->Altered Motifs (ELME000053|ELME000063|ELME000147|ELME000162|ELME000336)
Danio_rerio_itgb1b.2	L620M	# |---->Altered Structure_and_dynamics (Pr = 0.29)-------------------------------------------------------|
Danio_rerio_itgb1b.2	L620M	# | |---->Altered Secondary_structure (Pr = 0.26) |
Danio_rerio_itgb1b.2	L620M	# | | |
Danio_rerio_itgb1b.2	L620M	# | |---->Altered Stability_and_conformational_flexibility (Pr = 0.29) |
Danio_rerio_itgb1b.2	L620M	# | | |---->Gain of Disulfide_linkage at C625 (Pr = 0.29 | P = 7.6e-04) |
Danio_rerio_itgb1b.2	L620M	# | | |---->Altered Conformational_flexibility (Pr = 0.29) |
Danio_rerio_itgb1b.2	L620M	# | | |
Danio_rerio_itgb1b.2	L620M	# | |---->Altered Special_structural_signatures (Pr = 0.22) |
Danio_rerio_itgb1b.2	L620M	# | |---->Altered Signal_peptide (Pr = 0.00) |
Danio_rerio_itgb1b.2	L620M	# | | |
Danio_rerio_itgb1b.2	L620M	# | |---->Altered Transmembrane_protein (Pr = 0.22) |
Danio_rerio_itgb1b.2	L620M	# | |---->Altered Non-cytoplasmic_loop (Pr = 0.22 | P = 3.1e-03) |
Danio_rerio_itgb1b.2	L620M	# | |
Danio_rerio_itgb1b.2	L620M	# |---->Altered Functional_residue (Pr = 0.21) |
Danio_rerio_itgb1b.2	L620M	# |---->Altered Macromolecular_binding (Pr = 0.10) |
Danio_rerio_itgb1b.2	L620M	# | |---->Altered Protein_binding (Pr = 0.10) |
Danio_rerio_itgb1b.2	L620M	# | |---->Altered Disordered_interface (Pr = 0.10) |
Danio_rerio_itgb1b.2	L620M	# | | |
Danio_rerio_itgb1b.2	L620M	# | |---->Altered Ordered_interface (Pr = 0.07) |
Danio_rerio_itgb1b.2	L620M	# | |
Danio_rerio_itgb1b.2	L620M	# |---->Altered Metal_binding (Pr = 0.21)<---------------------------------------------------------|
Danio_rerio_itgb1b.2	L620M	# |
Danio_rerio_itgb1b.2	L620M	# |---->Altered PTM_site (Pr = 0.08)
Danio_rerio_itgb1b.2	T624S	0.172	Gain of Intrinsic_disorder (Pr = 0.34 | P = 0.02); Gain of Disulfide_linkage at C625 (Pr = 0.26 | P = 3.2e-03); Altered Cytoplasmic_loop (Pr = 0.13 | P = 0.02)	Altered Motifs (ELME000063:CK1 phosphorylation site; ELME000162:Site for attachment of a fucose residue to a serine.; ELME000336:NEK2 phosphorylation motif with preferred Phe - Leu or Met in the -3 position to compensate for less favorable residues in the +1 and +2 position.)	Predicted conservation scores
Danio_rerio_itgb1b.2	T624S	# Altered Effect (Pr = 0.34)
Danio_rerio_itgb1b.2	T624S	# |---->Altered Motifs (ELME000063|ELME000162|ELME000336)
Danio_rerio_itgb1b.2	T624S	# |---->Altered Structure_and_dynamics (Pr = 0.34)-------------------------------------------------------|
Danio_rerio_itgb1b.2	T624S	# | |---->Altered Secondary_structure (Pr = 0.25) |
Danio_rerio_itgb1b.2	T624S	# | | |
Danio_rerio_itgb1b.2	T624S	# | |---->Altered Stability_and_conformational_flexibility (Pr = 0.34) |
Danio_rerio_itgb1b.2	T624S	# | | |---->Gain of Disulfide_linkage at C625 (Pr = 0.26 | P = 3.2e-03) |
Danio_rerio_itgb1b.2	T624S	# | | |---->Altered Conformational_flexibility (Pr = 0.34) |
Danio_rerio_itgb1b.2	T624S	# | | |---->Gain of Intrinsic_disorder (Pr = 0.34 | P = 0.02) |
Danio_rerio_itgb1b.2	T624S	# | | |
Danio_rerio_itgb1b.2	T624S	# | |---->Altered Special_structural_signatures (Pr = 0.13) |
Danio_rerio_itgb1b.2	T624S	# | |---->Altered Signal_peptide (Pr = 0.00) |
Danio_rerio_itgb1b.2	T624S	# | | |
Danio_rerio_itgb1b.2	T624S	# | |---->Altered Transmembrane_protein (Pr = 0.13) |
Danio_rerio_itgb1b.2	T624S	# | |---->Altered Non-cytoplasmic_loop (Pr = 0.13 | P = 0.02) |
Danio_rerio_itgb1b.2	T624S	# | |
Danio_rerio_itgb1b.2	T624S	# |---->Altered Functional_residue (Pr = 0.08) |
Danio_rerio_itgb1b.2	T624S	# |---->Altered Macromolecular_binding (Pr = 0.08) |
Danio_rerio_itgb1b.2	T624S	# | |---->Altered Protein_binding (Pr = 0.08) |
Danio_rerio_itgb1b.2	T624S	# | |---->Altered Disordered_interface (Pr = 0.08) |
Danio_rerio_itgb1b.2	T624S	# | | |
Danio_rerio_itgb1b.2	T624S	# | |---->Altered Ordered_interface (Pr = 0.06) |
Danio_rerio_itgb1b.2	T624S	# | |
Danio_rerio_itgb1b.2	T624S	# |---->Altered Metal_binding (Pr = 0.08)<---------------------------------------------------------|
Danio_rerio_itgb1b.2	T624S	# |
Danio_rerio_itgb1b.2	T624S	# |---->Altered PTM_site (Pr = 0.08)
Danio_rerio_itgb1b.2	Q631L	0.476	Gain of Disulfide_linkage at C633 (Pr = 0.24 | P = 7.3e-03); Altered Cytoplasmic_loop (Pr = 0.16 | P = 0.01)	Altered Motifs (None)	Predicted conservation scores
Danio_rerio_itgb1b.2	Q631L	# Altered Effect (Pr = 0.29)
Danio_rerio_itgb1b.2	Q631L	# |---->Altered Motifs (None)
Danio_rerio_itgb1b.2	Q631L	# |---->Altered Structure_and_dynamics (Pr = 0.29)-------------------------------------------------------|
Danio_rerio_itgb1b.2	Q631L	# | |---->Altered Secondary_structure (Pr = 0.26) |
Danio_rerio_itgb1b.2	Q631L	# | | |
Danio_rerio_itgb1b.2	Q631L	# | |---->Altered Stability_and_conformational_flexibility (Pr = 0.29) |
Danio_rerio_itgb1b.2	Q631L	# | | |---->Gain of Disulfide_linkage at C633 (Pr = 0.24 | P = 7.3e-03) |
Danio_rerio_itgb1b.2	Q631L	# | | |---->Altered Conformational_flexibility (Pr = 0.29) |
Danio_rerio_itgb1b.2	Q631L	# | | |
Danio_rerio_itgb1b.2	Q631L	# | |---->Altered Special_structural_signatures (Pr = 0.16) |
Danio_rerio_itgb1b.2	Q631L	# | |---->Altered Signal_peptide (Pr = 0.00) |
Danio_rerio_itgb1b.2	Q631L	# | | |
Danio_rerio_itgb1b.2	Q631L	# | |---->Altered Transmembrane_protein (Pr = 0.16) |
Danio_rerio_itgb1b.2	Q631L	# | |---->Altered Non-cytoplasmic_loop (Pr = 0.16 | P = 0.01) |
Danio_rerio_itgb1b.2	Q631L	# | |
Danio_rerio_itgb1b.2	Q631L	# |---->Altered Functional_residue (Pr = 0.11) |
Danio_rerio_itgb1b.2	Q631L	# |---->Altered Macromolecular_binding (Pr = 0.09) |
Danio_rerio_itgb1b.2	Q631L	# | |---->Altered Protein_binding (Pr = 0.09) |
Danio_rerio_itgb1b.2	Q631L	# | |---->Altered Disordered_interface (Pr = 0.09) |
Danio_rerio_itgb1b.2	Q631L	# | | |
Danio_rerio_itgb1b.2	Q631L	# | |---->Altered Ordered_interface (Pr = 0.06) |
Danio_rerio_itgb1b.2	Q631L	# | |
Danio_rerio_itgb1b.2	Q631L	# |---->Altered Metal_binding (Pr = 0.07)<---------------------------------------------------------|
Danio_rerio_itgb1b.2	Q631L	# |
Danio_rerio_itgb1b.2	Q631L	# |---->Altered PTM_site (Pr = 0.11)
Danio_rerio_itgb1b.2	R636H	0.503	Gain of Zinc_binding at C639 (Pr = 0.27 | P = 0.03); Gain of Disulfide_linkage at C633 (Pr = 0.22 | P = 0.01); Altered Cytoplasmic_loop (Pr = 0.15 | P = 0.02)	Altered Motifs (ELME000062:Secondary preference for PKA-type AGC kinase phosphorylation.; ELME000162:Site for attachment of a fucose residue to a serine.; ELME000316:NGR motif is present in proteins of extracellular matrix which upon deamidation forms a biologically active isoDGR motif that binds to various members of integrin family.; PS00243:Integrins beta chain cysteine-rich domain signature)	Predicted conservation scores
Danio_rerio_itgb1b.2	R636H	# Altered Effect (Pr = 0.28)
Danio_rerio_itgb1b.2	R636H	# |---->Altered Motifs (ELME000062|ELME000162|ELME000316|PS00243)
Danio_rerio_itgb1b.2	R636H	# |---->Altered Structure_and_dynamics (Pr = 0.28)-------------------------------------------------------|
Danio_rerio_itgb1b.2	R636H	# | |---->Altered Secondary_structure (Pr = 0.25) |
Danio_rerio_itgb1b.2	R636H	# | | |
Danio_rerio_itgb1b.2	R636H	# | |---->Altered Stability_and_conformational_flexibility (Pr = 0.28) |
Danio_rerio_itgb1b.2	R636H	# | | |---->Gain of Disulfide_linkage at C633 (Pr = 0.22 | P = 0.01) |
Danio_rerio_itgb1b.2	R636H	# | | |---->Altered Conformational_flexibility (Pr = 0.28) |
Danio_rerio_itgb1b.2	R636H	# | | |
Danio_rerio_itgb1b.2	R636H	# | |---->Altered Special_structural_signatures (Pr = 0.15) |
Danio_rerio_itgb1b.2	R636H	# | |---->Altered Signal_peptide (Pr = 0.00) |
Danio_rerio_itgb1b.2	R636H	# | | |
Danio_rerio_itgb1b.2	R636H	# | |---->Altered Transmembrane_protein (Pr = 0.15) |
Danio_rerio_itgb1b.2	R636H	# | |---->Altered Non-cytoplasmic_loop (Pr = 0.15 | P = 0.02) |
Danio_rerio_itgb1b.2	R636H	# | |
Danio_rerio_itgb1b.2	R636H	# |---->Altered Functional_residue (Pr = 0.27) |
Danio_rerio_itgb1b.2	R636H	# |---->Altered Macromolecular_binding (Pr = 0.06) |
Danio_rerio_itgb1b.2	R636H	# | |---->Altered Protein_binding (Pr = 0.06) |
Danio_rerio_itgb1b.2	R636H	# | |---->Altered Disordered_interface (Pr = 0.05) |
Danio_rerio_itgb1b.2	R636H	# | | |
Danio_rerio_itgb1b.2	R636H	# | |---->Altered Ordered_interface (Pr = 0.06) |
Danio_rerio_itgb1b.2	R636H	# | |
Danio_rerio_itgb1b.2	R636H	# |---->Altered Metal_binding (Pr = 0.27)<---------------------------------------------------------|
Danio_rerio_itgb1b.2	R636H	# | |---->Gain of Zinc_binding at C639 (Pr = 0.27 | P = 0.03)
Danio_rerio_itgb1b.2	R636H	# |
Danio_rerio_itgb1b.2	R636H	# |---->Altered PTM_site (Pr = 0.13)
Danio_rerio_itgb1b.2	T638I	0.482	Loss of Disulfide_linkage at C633 (Pr = 0.23 | P = 0.01)	Altered Motifs (ELME000062:Secondary preference for PKA-type AGC kinase phosphorylation.; ELME000162:Site for attachment of a fucose residue to a serine.; PS00008:N-myristoylation site; PS00243:Integrins beta chain cysteine-rich domain signature)	Predicted conservation scores
Danio_rerio_itgb1b.2	T638I	# Altered Effect (Pr = 0.34)
Danio_rerio_itgb1b.2	T638I	# |---->Altered Motifs (ELME000062|ELME000162|PS00008|PS00243)
Danio_rerio_itgb1b.2	T638I	# |---->Altered Structure_and_dynamics (Pr = 0.34)-------------------------------------------------------|
Danio_rerio_itgb1b.2	T638I	# | |---->Altered Secondary_structure (Pr = 0.26) |
Danio_rerio_itgb1b.2	T638I	# | | |
Danio_rerio_itgb1b.2	T638I	# | |---->Altered Stability_and_conformational_flexibility (Pr = 0.34) |
Danio_rerio_itgb1b.2	T638I	# | | |---->Loss of Disulfide_linkage at C633 (Pr = 0.23 | P = 0.01) |
Danio_rerio_itgb1b.2	T638I	# | | |---->Altered Conformational_flexibility (Pr = 0.34) |
Danio_rerio_itgb1b.2	T638I	# | | |
Danio_rerio_itgb1b.2	T638I	# | |---->Altered Special_structural_signatures (Pr = 0.08) |
Danio_rerio_itgb1b.2	T638I	# | |---->Altered Signal_peptide (Pr = 0.00) |
Danio_rerio_itgb1b.2	T638I	# | | |
Danio_rerio_itgb1b.2	T638I	# | |---->Altered Transmembrane_protein (Pr = 0.08) |
Danio_rerio_itgb1b.2	T638I	# | |
Danio_rerio_itgb1b.2	T638I	# |---->Altered Functional_residue (Pr = 0.21) |
Danio_rerio_itgb1b.2	T638I	# |---->Altered Macromolecular_binding (Pr = 0.07) |
Danio_rerio_itgb1b.2	T638I	# | |---->Altered Protein_binding (Pr = 0.07) |
Danio_rerio_itgb1b.2	T638I	# | |---->Altered Disordered_interface (Pr = 0.04) |
Danio_rerio_itgb1b.2	T638I	# | | |
Danio_rerio_itgb1b.2	T638I	# | |---->Altered Ordered_interface (Pr = 0.07) |
Danio_rerio_itgb1b.2	T638I	# | |
Danio_rerio_itgb1b.2	T638I	# |---->Altered Metal_binding (Pr = 0.21)<---------------------------------------------------------|
Danio_rerio_itgb1b.2	T638I	# |
Danio_rerio_itgb1b.2	T638I	# |---->Altered PTM_site (Pr = 0.11)
Danio_rerio_itgb1b.2	V643Q	0.381	Gain of Intrinsic_disorder (Pr = 0.50 | P = 1.7e-03); Loss of Disulfide_linkage at C646 (Pr = 0.13 | P = 0.04); Altered Stability (Pr = 0.11 | P = 0.03); Gain of Pyrrolidone_carboxylic_acid at V643 (Pr = 0.05 | P = 0.04)	Altered Motifs (PS00243:Integrins beta chain cysteine-rich domain signature)	Predicted conservation scores
Danio_rerio_itgb1b.2	V643Q	# Altered Effect (Pr = 0.50)
Danio_rerio_itgb1b.2	V643Q	# |---->Altered Motifs (PS00243)
Danio_rerio_itgb1b.2	V643Q	# |---->Altered Structure_and_dynamics (Pr = 0.50)-------------------------------------------------------|
Danio_rerio_itgb1b.2	V643Q	# | |---->Altered Secondary_structure (Pr = 0.25) |
Danio_rerio_itgb1b.2	V643Q	# | | |
Danio_rerio_itgb1b.2	V643Q	# | |---->Altered Stability_and_conformational_flexibility (Pr = 0.50) |
Danio_rerio_itgb1b.2	V643Q	# | | |---->Altered Stability (Pr = 0.11 | P = 0.03) |
Danio_rerio_itgb1b.2	V643Q	# | | |---->Loss of Disulfide_linkage at C646 (Pr = 0.13 | P = 0.04) |
Danio_rerio_itgb1b.2	V643Q	# | | |---->Altered Conformational_flexibility (Pr = 0.50) |
Danio_rerio_itgb1b.2	V643Q	# | | |---->Gain of Intrinsic_disorder (Pr = 0.50 | P = 1.7e-03) |
Danio_rerio_itgb1b.2	V643Q	# | | |
Danio_rerio_itgb1b.2	V643Q	# | |---->Altered Special_structural_signatures (Pr = 0.07) |
Danio_rerio_itgb1b.2	V643Q	# | |---->Altered Signal_peptide (Pr = 0.00) |
Danio_rerio_itgb1b.2	V643Q	# | | |
Danio_rerio_itgb1b.2	V643Q	# | |---->Altered Transmembrane_protein (Pr = 0.07) |
Danio_rerio_itgb1b.2	V643Q	# | |
Danio_rerio_itgb1b.2	V643Q	# |---->Altered Functional_residue (Pr = 0.14) |
Danio_rerio_itgb1b.2	V643Q	# |---->Altered Macromolecular_binding (Pr = 0.03) |
Danio_rerio_itgb1b.2	V643Q	# | |---->Altered Protein_binding (Pr = 0.03) |
Danio_rerio_itgb1b.2	V643Q	# | |---->Altered Disordered_interface (Pr = 0.02) |
Danio_rerio_itgb1b.2	V643Q	# | | |
Danio_rerio_itgb1b.2	V643Q	# | |---->Altered Ordered_interface (Pr = 0.03) |
Danio_rerio_itgb1b.2	V643Q	# | |
Danio_rerio_itgb1b.2	V643Q	# |---->Altered Metal_binding (Pr = 0.14)<---------------------------------------------------------|
Danio_rerio_itgb1b.2	V643Q	# |
Danio_rerio_itgb1b.2	V643Q	# |---->Altered PTM_site (Pr = 0.06)
Danio_rerio_itgb1b.2	V643Q	# |---->Gain of Pyrrolidone_carboxylic_acid at V643 (Pr = 0.05 | P = 0.04)
Danio_rerio_itgb1b.2	Y651C	0.720	Gain of Intrinsic_disorder (Pr = 0.52 | P = 1.4e-03); Gain of Disulfide_linkage at C646 (Pr = 0.14 | P = 0.04); Loss of Pyrrolidone_carboxylic_acid at Q652 (Pr = 0.04 | P = 0.05)	Altered Motifs (ELME000162:Site for attachment of a fucose residue to a serine.; PS00007:Tyrosine kinase phosphorylation site)	Predicted conservation scores
Danio_rerio_itgb1b.2	Y651C	# Altered Effect (Pr = 0.52)
Danio_rerio_itgb1b.2	Y651C	# |---->Altered Motifs (ELME000162|PS00007)
Danio_rerio_itgb1b.2	Y651C	# |---->Altered Structure_and_dynamics (Pr = 0.52)-------------------------------------------------------|
Danio_rerio_itgb1b.2	Y651C	# | |---->Altered Secondary_structure (Pr = 0.26) |
Danio_rerio_itgb1b.2	Y651C	# | | |
Danio_rerio_itgb1b.2	Y651C	# | |---->Altered Stability_and_conformational_flexibility (Pr = 0.52) |
Danio_rerio_itgb1b.2	Y651C	# | | |---->Gain of Disulfide_linkage at C646 (Pr = 0.14 | P = 0.04) |
Danio_rerio_itgb1b.2	Y651C	# | | |---->Altered Conformational_flexibility (Pr = 0.52) |
Danio_rerio_itgb1b.2	Y651C	# | | |---->Gain of Intrinsic_disorder (Pr = 0.52 | P = 1.4e-03) |
Danio_rerio_itgb1b.2	Y651C	# | | |
Danio_rerio_itgb1b.2	Y651C	# | |---->Altered Special_structural_signatures (Pr = 0.06) |
Danio_rerio_itgb1b.2	Y651C	# | |---->Altered Signal_peptide (Pr = 0.00) |
Danio_rerio_itgb1b.2	Y651C	# | | |
Danio_rerio_itgb1b.2	Y651C	# | |---->Altered Transmembrane_protein (Pr = 0.06) |
Danio_rerio_itgb1b.2	Y651C	# | |
Danio_rerio_itgb1b.2	Y651C	# |---->Altered Functional_residue (Pr = 0.10) |
Danio_rerio_itgb1b.2	Y651C	# |---->Altered Macromolecular_binding (Pr = 0.10) |
Danio_rerio_itgb1b.2	Y651C	# | |---->Altered Protein_binding (Pr = 0.10) |
Danio_rerio_itgb1b.2	Y651C	# | |---->Altered Disordered_interface (Pr = 0.04) |
Danio_rerio_itgb1b.2	Y651C	# | | |
Danio_rerio_itgb1b.2	Y651C	# | |---->Altered Ordered_interface (Pr = 0.10) |
Danio_rerio_itgb1b.2	Y651C	# | |
Danio_rerio_itgb1b.2	Y651C	# |---->Altered Metal_binding (Pr = 0.04)<---------------------------------------------------------|
Danio_rerio_itgb1b.2	Y651C	# |
Danio_rerio_itgb1b.2	Y651C	# |---->Altered PTM_site (Pr = 0.10)
Danio_rerio_itgb1b.2	Y651C	# |---->Loss of Pyrrolidone_carboxylic_acid at Q652 (Pr = 0.04 | P = 0.05)
Danio_rerio_itgb1b.2	P660L	0.406	Loss of Intrinsic_disorder (Pr = 0.47 | P = 9.9e-03); Gain of Helix (Pr = 0.28 | P = 0.03); Loss of ADP-ribosylation at R664 (Pr = 0.21 | P = 0.03); Altered Cytoplasmic_loop (Pr = 0.17 | P = 0.01); Loss of Disulfide_linkage at C662 (Pr = 0.16 | P = 0.03)	Altered Motifs (ELME000155:This is the motif recognized by those SH3 domains with a non-canonical class I recognition specificity; ELME000162:Site for attachment of a fucose residue to a serine.)	Predicted conservation scores
Danio_rerio_itgb1b.2	P660L	# Altered Effect (Pr = 0.47)
Danio_rerio_itgb1b.2	P660L	# |---->Altered Motifs (ELME000155|ELME000162)
Danio_rerio_itgb1b.2	P660L	# |---->Altered Structure_and_dynamics (Pr = 0.47)-------------------------------------------------------|
Danio_rerio_itgb1b.2	P660L	# | |---->Altered Secondary_structure (Pr = 0.28) |
Danio_rerio_itgb1b.2	P660L	# | | |---->Gain of Helix (Pr = 0.28 | P = 0.03) |
Danio_rerio_itgb1b.2	P660L	# | | |
Danio_rerio_itgb1b.2	P660L	# | |---->Altered Stability_and_conformational_flexibility (Pr = 0.47) |
Danio_rerio_itgb1b.2	P660L	# | | |---->Loss of Disulfide_linkage at C662 (Pr = 0.16 | P = 0.03) |
Danio_rerio_itgb1b.2	P660L	# | | |---->Altered Conformational_flexibility (Pr = 0.47) |
Danio_rerio_itgb1b.2	P660L	# | | |---->Loss of Intrinsic_disorder (Pr = 0.47 | P = 9.9e-03) |
Danio_rerio_itgb1b.2	P660L	# | | |
Danio_rerio_itgb1b.2	P660L	# | |---->Altered Special_structural_signatures (Pr = 0.17) |
Danio_rerio_itgb1b.2	P660L	# | |---->Altered Signal_peptide (Pr = 0.00) |
Danio_rerio_itgb1b.2	P660L	# | | |
Danio_rerio_itgb1b.2	P660L	# | |---->Altered Transmembrane_protein (Pr = 0.17) |
Danio_rerio_itgb1b.2	P660L	# | |---->Altered Non-cytoplasmic_loop (Pr = 0.17 | P = 0.01) |
Danio_rerio_itgb1b.2	P660L	# | |
Danio_rerio_itgb1b.2	P660L	# |---->Altered Functional_residue (Pr = 0.21) |
Danio_rerio_itgb1b.2	P660L	# |---->Altered Macromolecular_binding (Pr = 0.11) |
Danio_rerio_itgb1b.2	P660L	# | |---->Altered Protein_binding (Pr = 0.11) |
Danio_rerio_itgb1b.2	P660L	# | |---->Altered Disordered_interface (Pr = 0.11) |
Danio_rerio_itgb1b.2	P660L	# | | |
Danio_rerio_itgb1b.2	P660L	# | |---->Altered Ordered_interface (Pr = 0.05) |
Danio_rerio_itgb1b.2	P660L	# | |
Danio_rerio_itgb1b.2	P660L	# |---->Altered Metal_binding (Pr = 0.17)<---------------------------------------------------------|
Danio_rerio_itgb1b.2	P660L	# |
Danio_rerio_itgb1b.2	P660L	# |---->Altered PTM_site (Pr = 0.21)
Danio_rerio_itgb1b.2	P660L	# |---->Loss of ADP-ribosylation at R664 (Pr = 0.21 | P = 0.03)
Danio_rerio_itgb1a	T22A	0.161	Altered Signal_helix (Pr = 0.02 | P = 6.7e-03)	Altered Motifs (ELME000085:Glycosaminoglycan attachment site; ELME000335:Inverted version of LIG_SUMO_SBM_1 that mediates binding to SUMO proteins non-covalently.; ELME000336:NEK2 phosphorylation motif with preferred Phe - Leu or Met in the -3 position to compensate for less favorable residues in the +1 and +2 position.)	Predicted conservation scores
Danio_rerio_itgb1a	T22A	# Altered Effect (Pr = 0.09)
Danio_rerio_itgb1a	T22A	# |---->Altered Motifs (ELME000085|ELME000335|ELME000336)
Danio_rerio_itgb1a	T22A	# |---->Altered Structure_and_dynamics (Pr = 0.09)-------------------------------------------------------|
Danio_rerio_itgb1a	T22A	# | |---->Altered Secondary_structure (Pr = 0.05) |
Danio_rerio_itgb1a	T22A	# | | |
Danio_rerio_itgb1a	T22A	# | |---->Altered Stability_and_conformational_flexibility (Pr = 0.09) |
Danio_rerio_itgb1a	T22A	# | | |---->Altered Conformational_flexibility (Pr = 0.09) |
Danio_rerio_itgb1a	T22A	# | | |
Danio_rerio_itgb1a	T22A	# | |---->Altered Special_structural_signatures (Pr = 0.02) |
Danio_rerio_itgb1a	T22A	# | |---->Altered Signal_peptide (Pr = 0.02) |
Danio_rerio_itgb1a	T22A	# | | |---->Altered Signal_helix (Pr = 0.02 | P = 6.7e-03) |
Danio_rerio_itgb1a	T22A	# | | |
Danio_rerio_itgb1a	T22A	# | |---->Altered Transmembrane_protein (Pr = 0.02) |
Danio_rerio_itgb1a	T22A	# | |
Danio_rerio_itgb1a	T22A	# |---->Altered Functional_residue (Pr = 0.06) |
Danio_rerio_itgb1a	T22A	# |---->Altered Macromolecular_binding (Pr = 0.06) |
Danio_rerio_itgb1a	T22A	# | |---->Altered Protein_binding (Pr = 0.06) |
Danio_rerio_itgb1a	T22A	# | |---->Altered Disordered_interface (Pr = 0.01) |
Danio_rerio_itgb1a	T22A	# | | |
Danio_rerio_itgb1a	T22A	# | |---->Altered Ordered_interface (Pr = 0.06) |
Danio_rerio_itgb1a	T22A	# | |
Danio_rerio_itgb1a	T22A	# |---->Altered Metal_binding (Pr = 0.00)<---------------------------------------------------------|
Danio_rerio_itgb1a	T22A	# |
Danio_rerio_itgb1a	T22A	# |---->Altered PTM_site (Pr = 0.00)
Danio_rerio_itgb1a	C28S	0.336	Loss of Pyrrolidone_carboxylic_acid at Q33 (Pr = 0.08 | P = 0.02); Altered C-terminal_signal (Pr = 0.05 | P = 2.1e-03); Altered Signal_helix (Pr = 0.02 | P = 6.6e-03)	Altered Motifs (ELME000063:CK1 phosphorylation site; ELME000333:Motif that mediates binding to SUMO proteins non-covalently.; PS00008:N-myristoylation site)	Predicted conservation scores
Danio_rerio_itgb1a	C28S	# Altered Effect (Pr = 0.26)
Danio_rerio_itgb1a	C28S	# |---->Altered Motifs (ELME000063|ELME000333|PS00008)
Danio_rerio_itgb1a	C28S	# |---->Altered Structure_and_dynamics (Pr = 0.26)-------------------------------------------------------|
Danio_rerio_itgb1a	C28S	# | |---->Altered Secondary_structure (Pr = 0.06) |
Danio_rerio_itgb1a	C28S	# | | |
Danio_rerio_itgb1a	C28S	# | |---->Altered Stability_and_conformational_flexibility (Pr = 0.26) |
Danio_rerio_itgb1a	C28S	# | | |---->Altered Conformational_flexibility (Pr = 0.26) |
Danio_rerio_itgb1a	C28S	# | | |
Danio_rerio_itgb1a	C28S	# | |---->Altered Special_structural_signatures (Pr = 0.05) |
Danio_rerio_itgb1a	C28S	# | |---->Altered Signal_peptide (Pr = 0.05) |
Danio_rerio_itgb1a	C28S	# | | |---->Altered Signal_helix (Pr = 0.02 | P = 6.6e-03) |
Danio_rerio_itgb1a	C28S	# | | |---->Altered C-terminal_signal (Pr = 0.05 | P = 2.1e-03) |
Danio_rerio_itgb1a	C28S	# | | |
Danio_rerio_itgb1a	C28S	# | |---->Altered Transmembrane_protein (Pr = 0.04) |
Danio_rerio_itgb1a	C28S	# | |
Danio_rerio_itgb1a	C28S	# |---->Altered Functional_residue (Pr = 0.08) |
Danio_rerio_itgb1a	C28S	# |---->Altered Macromolecular_binding (Pr = 0.04) |
Danio_rerio_itgb1a	C28S	# | |---->Altered Protein_binding (Pr = 0.04) |
Danio_rerio_itgb1a	C28S	# | |---->Altered Disordered_interface (Pr = 0.01) |
Danio_rerio_itgb1a	C28S	# | | |
Danio_rerio_itgb1a	C28S	# | |---->Altered Ordered_interface (Pr = 0.04) |
Danio_rerio_itgb1a	C28S	# | |
Danio_rerio_itgb1a	C28S	# |---->Altered Metal_binding (Pr = 0.00)<---------------------------------------------------------|
Danio_rerio_itgb1a	C28S	# |
Danio_rerio_itgb1a	C28S	# |---->Altered PTM_site (Pr = 0.08)
Danio_rerio_itgb1a	C28S	# |---->Loss of Pyrrolidone_carboxylic_acid at Q33 (Pr = 0.08 | P = 0.02)
Danio_rerio_itgb1a	S31H	0.250	Loss of Pyrrolidone_carboxylic_acid at Q33 (Pr = 0.08 | P = 0.02); Altered C-terminal_signal (Pr = 0.05 | P = 2.2e-03)	Altered Motifs (ELME000085:Glycosaminoglycan attachment site)	Predicted conservation scores
Danio_rerio_itgb1a	S31H	# Altered Effect (Pr = 0.25)
Danio_rerio_itgb1a	S31H	# |---->Altered Motifs (ELME000085)
Danio_rerio_itgb1a	S31H	# |---->Altered Structure_and_dynamics (Pr = 0.25)-------------------------------------------------------|
Danio_rerio_itgb1a	S31H	# | |---->Altered Secondary_structure (Pr = 0.25) |
Danio_rerio_itgb1a	S31H	# | | |
Danio_rerio_itgb1a	S31H	# | |---->Altered Stability_and_conformational_flexibility (Pr = 0.21) |
Danio_rerio_itgb1a	S31H	# | | |---->Altered Conformational_flexibility (Pr = 0.21) |
Danio_rerio_itgb1a	S31H	# | | |
Danio_rerio_itgb1a	S31H	# | |---->Altered Special_structural_signatures (Pr = 0.09) |
Danio_rerio_itgb1a	S31H	# | |---->Altered Signal_peptide (Pr = 0.05) |
Danio_rerio_itgb1a	S31H	# | | |---->Altered C-terminal_signal (Pr = 0.05 | P = 2.2e-03) |
Danio_rerio_itgb1a	S31H	# | | |
Danio_rerio_itgb1a	S31H	# | |---->Altered Transmembrane_protein (Pr = 0.09) |
Danio_rerio_itgb1a	S31H	# | |
Danio_rerio_itgb1a	S31H	# |---->Altered Functional_residue (Pr = 0.08) |
Danio_rerio_itgb1a	S31H	# |---->Altered Macromolecular_binding (Pr = 0.05) |
Danio_rerio_itgb1a	S31H	# | |---->Altered Protein_binding (Pr = 0.05) |
Danio_rerio_itgb1a	S31H	# | |---->Altered Disordered_interface (Pr = 0.00) |
Danio_rerio_itgb1a	S31H	# | | |
Danio_rerio_itgb1a	S31H	# | |---->Altered Ordered_interface (Pr = 0.05) |
Danio_rerio_itgb1a	S31H	# | |
Danio_rerio_itgb1a	S31H	# |---->Altered Metal_binding (Pr = 0.02)<---------------------------------------------------------|
Danio_rerio_itgb1a	S31H	# |
Danio_rerio_itgb1a	S31H	# |---->Altered PTM_site (Pr = 0.08)
Danio_rerio_itgb1a	S31H	# |---->Loss of Pyrrolidone_carboxylic_acid at Q33 (Pr = 0.08 | P = 0.02)
Danio_rerio_itgb1a	A60D	0.332	Altered Cytoplasmic_loop (Pr = 0.28 | P = 6.4e-04); Loss of Disulfide_linkage at C65 (Pr = 0.21 | P = 0.02)	Altered Motifs (PS00008:N-myristoylation site)	Predicted conservation scores
Danio_rerio_itgb1a	A60D	# Altered Effect (Pr = 0.28)
Danio_rerio_itgb1a	A60D	# |---->Altered Motifs (PS00008)
Danio_rerio_itgb1a	A60D	# |---->Altered Structure_and_dynamics (Pr = 0.28)-------------------------------------------------------|
Danio_rerio_itgb1a	A60D	# | |---->Altered Secondary_structure (Pr = 0.26) |
Danio_rerio_itgb1a	A60D	# | | |
Danio_rerio_itgb1a	A60D	# | |---->Altered Stability_and_conformational_flexibility (Pr = 0.21) |
Danio_rerio_itgb1a	A60D	# | | |---->Loss of Disulfide_linkage at C65 (Pr = 0.21 | P = 0.02) |
Danio_rerio_itgb1a	A60D	# | | |---->Altered Conformational_flexibility (Pr = 0.15) |
Danio_rerio_itgb1a	A60D	# | | |
Danio_rerio_itgb1a	A60D	# | |---->Altered Special_structural_signatures (Pr = 0.28) |
Danio_rerio_itgb1a	A60D	# | |---->Altered Signal_peptide (Pr = 0.00) |
Danio_rerio_itgb1a	A60D	# | | |
Danio_rerio_itgb1a	A60D	# | |---->Altered Transmembrane_protein (Pr = 0.28) |
Danio_rerio_itgb1a	A60D	# | |---->Altered Non-cytoplasmic_loop (Pr = 0.28 | P = 6.4e-04) |
Danio_rerio_itgb1a	A60D	# | |
Danio_rerio_itgb1a	A60D	# |---->Altered Functional_residue (Pr = 0.13) |
Danio_rerio_itgb1a	A60D	# |---->Altered Macromolecular_binding (Pr = 0.13) |
Danio_rerio_itgb1a	A60D	# | |---->Altered Protein_binding (Pr = 0.13) |
Danio_rerio_itgb1a	A60D	# | |---->Altered Disordered_interface (Pr = 0.12) |
Danio_rerio_itgb1a	A60D	# | | |
Danio_rerio_itgb1a	A60D	# | |---->Altered Ordered_interface (Pr = 0.13) |
Danio_rerio_itgb1a	A60D	# | |
Danio_rerio_itgb1a	A60D	# |---->Altered Metal_binding (Pr = 0.06)<---------------------------------------------------------|
Danio_rerio_itgb1a	A60D	# |
Danio_rerio_itgb1a	A60D	# |---->Altered PTM_site (Pr = 0.04)
Danio_rerio_itgb1a	T68A	0.141	Altered Cytoplasmic_loop (Pr = 0.27 | P = 9.4e-04); Loss of Disulfide_linkage at C65 (Pr = 0.21 | P = 0.02)	Altered Motifs (ELME000052:Phosphothreonine motif binding a subset of FHA domains that show a preference for a large aliphatic amino acid at the pT+3 position.; ELME000064:CK2 phosphorylation site; ELME000220:Phosphothreonine motif binding a subset of FHA domains that have a preference for an acidic amino acid at the pT+3 position.; PS00006:Casein kinase II phosphorylation site)	Predicted conservation scores
Danio_rerio_itgb1a	T68A	# Altered Effect (Pr = 0.27)
Danio_rerio_itgb1a	T68A	# |---->Altered Motifs (ELME000052|ELME000064|ELME000220|PS00006)
Danio_rerio_itgb1a	T68A	# |---->Altered Structure_and_dynamics (Pr = 0.27)-------------------------------------------------------|
Danio_rerio_itgb1a	T68A	# | |---->Altered Secondary_structure (Pr = 0.26) |
Danio_rerio_itgb1a	T68A	# | | |
Danio_rerio_itgb1a	T68A	# | |---->Altered Stability_and_conformational_flexibility (Pr = 0.24) |
Danio_rerio_itgb1a	T68A	# | | |---->Loss of Disulfide_linkage at C65 (Pr = 0.21 | P = 0.02) |
Danio_rerio_itgb1a	T68A	# | | |---->Altered Conformational_flexibility (Pr = 0.24) |
Danio_rerio_itgb1a	T68A	# | | |
Danio_rerio_itgb1a	T68A	# | |---->Altered Special_structural_signatures (Pr = 0.27) |
Danio_rerio_itgb1a	T68A	# | |---->Altered Signal_peptide (Pr = 0.00) |
Danio_rerio_itgb1a	T68A	# | | |
Danio_rerio_itgb1a	T68A	# | |---->Altered Transmembrane_protein (Pr = 0.27) |
Danio_rerio_itgb1a	T68A	# | |---->Altered Non-cytoplasmic_loop (Pr = 0.27 | P = 9.4e-04) |
Danio_rerio_itgb1a	T68A	# | |
Danio_rerio_itgb1a	T68A	# |---->Altered Functional_residue (Pr = 0.15) |
Danio_rerio_itgb1a	T68A	# |---->Altered Macromolecular_binding (Pr = 0.15) |
Danio_rerio_itgb1a	T68A	# | |---->Altered Protein_binding (Pr = 0.15) |
Danio_rerio_itgb1a	T68A	# | |---->Altered Disordered_interface (Pr = 0.15) |
Danio_rerio_itgb1a	T68A	# | | |
Danio_rerio_itgb1a	T68A	# | |---->Altered Ordered_interface (Pr = 0.12) |
Danio_rerio_itgb1a	T68A	# | |
Danio_rerio_itgb1a	T68A	# |---->Altered Metal_binding (Pr = 0.04)<---------------------------------------------------------|
Danio_rerio_itgb1a	T68A	# |
Danio_rerio_itgb1a	T68A	# |---->Altered PTM_site (Pr = 0.07)
Danio_rerio_itgb1a	A94E	0.246	Gain of Loop (Pr = 0.29 | P = 0.01); Loss of Disulfide_linkage at C92 (Pr = 0.28 | P = 1.9e-03); Gain of SUMOylation at K96 (Pr = 0.27 | P = 4.6e-03); Altered Cytoplasmic_loop (Pr = 0.27 | P = 8.2e-04); Loss of Zinc_binding at C92 (Pr = 0.22 | P = 0.05)	Altered Motifs (None)	Predicted conservation scores
Danio_rerio_itgb1a	A94E	# Altered Effect (Pr = 0.29)
Danio_rerio_itgb1a	A94E	# |---->Altered Motifs (None)
Danio_rerio_itgb1a	A94E	# |---->Altered Structure_and_dynamics (Pr = 0.29)-------------------------------------------------------|
Danio_rerio_itgb1a	A94E	# | |---->Altered Secondary_structure (Pr = 0.29) |
Danio_rerio_itgb1a	A94E	# | | |---->Gain of Loop (Pr = 0.29 | P = 0.01) |
Danio_rerio_itgb1a	A94E	# | | |
Danio_rerio_itgb1a	A94E	# | |---->Altered Stability_and_conformational_flexibility (Pr = 0.28) |
Danio_rerio_itgb1a	A94E	# | | |---->Loss of Disulfide_linkage at C92 (Pr = 0.28 | P = 1.9e-03) |
Danio_rerio_itgb1a	A94E	# | | |---->Altered Conformational_flexibility (Pr = 0.24) |
Danio_rerio_itgb1a	A94E	# | | |
Danio_rerio_itgb1a	A94E	# | |---->Altered Special_structural_signatures (Pr = 0.27) |
Danio_rerio_itgb1a	A94E	# | |---->Altered Signal_peptide (Pr = 0.00) |
Danio_rerio_itgb1a	A94E	# | | |
Danio_rerio_itgb1a	A94E	# | |---->Altered Transmembrane_protein (Pr = 0.27) |
Danio_rerio_itgb1a	A94E	# | |---->Altered Non-cytoplasmic_loop (Pr = 0.27 | P = 8.2e-04) |
Danio_rerio_itgb1a	A94E	# | |
Danio_rerio_itgb1a	A94E	# |---->Altered Functional_residue (Pr = 0.27) |
Danio_rerio_itgb1a	A94E	# |---->Altered Macromolecular_binding (Pr = 0.09) |
Danio_rerio_itgb1a	A94E	# | |---->Altered Protein_binding (Pr = 0.09) |
Danio_rerio_itgb1a	A94E	# | |---->Altered Disordered_interface (Pr = 0.09) |
Danio_rerio_itgb1a	A94E	# | | |
Danio_rerio_itgb1a	A94E	# | |---->Altered Ordered_interface (Pr = 0.05) |
Danio_rerio_itgb1a	A94E	# | |
Danio_rerio_itgb1a	A94E	# |---->Altered Metal_binding (Pr = 0.22)<---------------------------------------------------------|
Danio_rerio_itgb1a	A94E	# | |---->Loss of Zinc_binding at C92 (Pr = 0.22 | P = 0.05)
Danio_rerio_itgb1a	A94E	# |
Danio_rerio_itgb1a	A94E	# |---->Altered PTM_site (Pr = 0.27)
Danio_rerio_itgb1a	A94E	# |---->Gain of SUMOylation at K96 (Pr = 0.27 | P = 4.6e-03)
Danio_rerio_itgb1a	K110T	0.226	Gain of Phosphorylation at K110 (Pr = 0.63 | P = 1.6e-03); Altered Calmodulin_binding (Pr = 0.36 | P = 9.2e-03); Loss of Helix (Pr = 0.28 | P = 0.03); Gain of ADP-ribosylation at R115 (Pr = 0.20 | P = 0.03); Altered Cytoplasmic_loop (Pr = 0.11 | P = 0.03)	Altered Motifs (ELME000136:The Class IV WW domain interaction motif is recognised primarily by the Pin1 phosphorylation-dependent prolyl isomerase.; ELME000146:Subtilisin/kexin isozyme-1 (SKI1) cleavage site ([RK]-X-[hydrophobic]-[LTKF]-|-X); ELME000159:Proline-Directed Kinase (e.g. MAPK) phosphorylation site in higher eukaryotes.)	Predicted conservation scores
Danio_rerio_itgb1a	K110T	# Altered Effect (Pr = 0.63)
Danio_rerio_itgb1a	K110T	# |---->Altered Motifs (ELME000136|ELME000146|ELME000159)
Danio_rerio_itgb1a	K110T	# |---->Altered Structure_and_dynamics (Pr = 0.28)-------------------------------------------------------|
Danio_rerio_itgb1a	K110T	# | |---->Altered Secondary_structure (Pr = 0.28) |
Danio_rerio_itgb1a	K110T	# | | |---->Loss of Helix (Pr = 0.28 | P = 0.03) |
Danio_rerio_itgb1a	K110T	# | | |
Danio_rerio_itgb1a	K110T	# | |---->Altered Stability_and_conformational_flexibility (Pr = 0.18) |
Danio_rerio_itgb1a	K110T	# | | |---->Altered Conformational_flexibility (Pr = 0.18) |
Danio_rerio_itgb1a	K110T	# | | |
Danio_rerio_itgb1a	K110T	# | |---->Altered Special_structural_signatures (Pr = 0.11) |
Danio_rerio_itgb1a	K110T	# | |---->Altered Signal_peptide (Pr = 0.00) |
Danio_rerio_itgb1a	K110T	# | | |
Danio_rerio_itgb1a	K110T	# | |---->Altered Transmembrane_protein (Pr = 0.11) |
Danio_rerio_itgb1a	K110T	# | |---->Altered Non-cytoplasmic_loop (Pr = 0.11 | P = 0.03) |
Danio_rerio_itgb1a	K110T	# | |
Danio_rerio_itgb1a	K110T	# |---->Altered Functional_residue (Pr = 0.63) |
Danio_rerio_itgb1a	K110T	# |---->Altered Macromolecular_binding (Pr = 0.36) |
Danio_rerio_itgb1a	K110T	# | |---->Altered Protein_binding (Pr = 0.36) |
Danio_rerio_itgb1a	K110T	# | |---->Altered Disordered_interface (Pr = 0.36) |
Danio_rerio_itgb1a	K110T	# | | |---->Altered Calmodulin_binding (Pr = 0.36 | P = 9.2e-03) |
Danio_rerio_itgb1a	K110T	# | | |
Danio_rerio_itgb1a	K110T	# | |---->Altered Ordered_interface (Pr = 0.04) |
Danio_rerio_itgb1a	K110T	# | |
Danio_rerio_itgb1a	K110T	# |---->Altered Metal_binding (Pr = 0.01)<---------------------------------------------------------|
Danio_rerio_itgb1a	K110T	# |
Danio_rerio_itgb1a	K110T	# |---->Altered PTM_site (Pr = 0.63)
Danio_rerio_itgb1a	K110T	# |---->Gain of ADP-ribosylation at R115 (Pr = 0.20 | P = 0.03)
Danio_rerio_itgb1a	K110T	# |---->Gain of Phosphorylation at K110 (Pr = 0.63 | P = 1.6e-03)
Danio_rerio_itgb1a	N144Q	0.147	Gain of Intrinsic_disorder (Pr = 0.30 | P = 0.04); Altered Cytoplasmic_loop (Pr = 0.29 | P = 2.1e-04); Loss of Relative_solvent_accessibility (Pr = 0.26 | P = 0.03); Altered Stability (Pr = 0.09 | P = 0.05)	Altered Motifs (None)	Predicted conservation scores
Danio_rerio_itgb1a	N144Q	# Altered Effect (Pr = 0.30)
Danio_rerio_itgb1a	N144Q	# |---->Altered Motifs (None)
Danio_rerio_itgb1a	N144Q	# |---->Altered Structure_and_dynamics (Pr = 0.30)-------------------------------------------------------|
Danio_rerio_itgb1a	N144Q	# | |---->Loss of Relative_solvent_accessibility (Pr = 0.26 | P = 0.03) |
Danio_rerio_itgb1a	N144Q	# | |---->Altered Secondary_structure (Pr = 0.24) |
Danio_rerio_itgb1a	N144Q	# | | |
Danio_rerio_itgb1a	N144Q	# | |---->Altered Stability_and_conformational_flexibility (Pr = 0.30) |
Danio_rerio_itgb1a	N144Q	# | | |---->Altered Stability (Pr = 0.09 | P = 0.05) |
Danio_rerio_itgb1a	N144Q	# | | |---->Altered Conformational_flexibility (Pr = 0.30) |
Danio_rerio_itgb1a	N144Q	# | | |---->Gain of Intrinsic_disorder (Pr = 0.30 | P = 0.04) |
Danio_rerio_itgb1a	N144Q	# | | |
Danio_rerio_itgb1a	N144Q	# | |---->Altered Special_structural_signatures (Pr = 0.29) |
Danio_rerio_itgb1a	N144Q	# | |---->Altered Signal_peptide (Pr = 0.00) |
Danio_rerio_itgb1a	N144Q	# | | |
Danio_rerio_itgb1a	N144Q	# | |---->Altered Transmembrane_protein (Pr = 0.29) |
Danio_rerio_itgb1a	N144Q	# | |---->Altered Non-cytoplasmic_loop (Pr = 0.29 | P = 2.1e-04) |
Danio_rerio_itgb1a	N144Q	# | |
Danio_rerio_itgb1a	N144Q	# |---->Altered Functional_residue (Pr = 0.23) |
Danio_rerio_itgb1a	N144Q	# |---->Altered Macromolecular_binding (Pr = 0.23) |
Danio_rerio_itgb1a	N144Q	# | |---->Altered Protein_binding (Pr = 0.23) |
Danio_rerio_itgb1a	N144Q	# | |---->Altered Disordered_interface (Pr = 0.23) |
Danio_rerio_itgb1a	N144Q	# | | |
Danio_rerio_itgb1a	N144Q	# | |---->Altered Ordered_interface (Pr = 0.20) |
Danio_rerio_itgb1a	N144Q	# | |
Danio_rerio_itgb1a	N144Q	# |---->Altered Metal_binding (Pr = 0.06)<---------------------------------------------------------|
Danio_rerio_itgb1a	N144Q	# |
Danio_rerio_itgb1a	N144Q	# |---->Altered PTM_site (Pr = 0.08)
Danio_rerio_itgb1a	Q253R	0.131	Altered Cytoplasmic_loop (Pr = 0.30 | P = 1.9e-04)	Altered Motifs (ELME000149:Sorting and internalisation signal found in the cytoplasmic juxta-membrane region of type I transmembrane proteins. Targets them from the Trans Golgi Network to the lysosomal-endosomal-melanosomal compartments. Interacts with adaptor protein (AP) complexes; PS00008:N-myristoylation site)	Predicted conservation scores
Danio_rerio_itgb1a	Q253R	# Altered Effect (Pr = 0.30)
Danio_rerio_itgb1a	Q253R	# |---->Altered Motifs (ELME000149|PS00008)
Danio_rerio_itgb1a	Q253R	# |---->Altered Structure_and_dynamics (Pr = 0.30)-------------------------------------------------------|
Danio_rerio_itgb1a	Q253R	# | |---->Altered Secondary_structure (Pr = 0.23) |
Danio_rerio_itgb1a	Q253R	# | | |
Danio_rerio_itgb1a	Q253R	# | |---->Altered Stability_and_conformational_flexibility (Pr = 0.24) |
Danio_rerio_itgb1a	Q253R	# | | |---->Altered Conformational_flexibility (Pr = 0.24) |
Danio_rerio_itgb1a	Q253R	# | | |
Danio_rerio_itgb1a	Q253R	# | |---->Altered Special_structural_signatures (Pr = 0.30) |
Danio_rerio_itgb1a	Q253R	# | |---->Altered Signal_peptide (Pr = 0.00) |
Danio_rerio_itgb1a	Q253R	# | | |
Danio_rerio_itgb1a	Q253R	# | |---->Altered Transmembrane_protein (Pr = 0.30) |
Danio_rerio_itgb1a	Q253R	# | |---->Altered Non-cytoplasmic_loop (Pr = 0.30 | P = 1.9e-04) |
Danio_rerio_itgb1a	Q253R	# | |
Danio_rerio_itgb1a	Q253R	# |---->Altered Functional_residue (Pr = 0.26) |
Danio_rerio_itgb1a	Q253R	# |---->Altered Macromolecular_binding (Pr = 0.26) |
Danio_rerio_itgb1a	Q253R	# | |---->Altered Protein_binding (Pr = 0.26) |
Danio_rerio_itgb1a	Q253R	# | |---->Altered Disordered_interface (Pr = 0.26) |
Danio_rerio_itgb1a	Q253R	# | | |
Danio_rerio_itgb1a	Q253R	# | |---->Altered Ordered_interface (Pr = 0.20) |
Danio_rerio_itgb1a	Q253R	# | |
Danio_rerio_itgb1a	Q253R	# |---->Altered Metal_binding (Pr = 0.03)<---------------------------------------------------------|
Danio_rerio_itgb1a	Q253R	# |
Danio_rerio_itgb1a	Q253R	# |---->Altered PTM_site (Pr = 0.22)
Danio_rerio_itgb1a	K323R	0.231	Loss of Nickel_binding at H325 (Pr = 0.29 | P = 5.0e-03); Gain of Zinc_binding at C324 (Pr = 0.29 | P = 0.02); Gain of Disulfide_linkage at C324 (Pr = 0.26 | P = 4.0e-03); Altered Cytoplasmic_loop (Pr = 0.26 | P = 1.3e-03); Loss of Manganese_binding at H325 (Pr = 0.13 | P = 0.05)	Altered Motifs (PS00007:Tyrosine kinase phosphorylation site)	Predicted conservation scores
Danio_rerio_itgb1a	K323R	# Altered Effect (Pr = 0.29)
Danio_rerio_itgb1a	K323R	# |---->Altered Motifs (PS00007)
Danio_rerio_itgb1a	K323R	# |---->Altered Structure_and_dynamics (Pr = 0.29)-------------------------------------------------------|
Danio_rerio_itgb1a	K323R	# | |---->Altered Secondary_structure (Pr = 0.26) |
Danio_rerio_itgb1a	K323R	# | | |
Danio_rerio_itgb1a	K323R	# | |---->Altered Stability_and_conformational_flexibility (Pr = 0.26) |
Danio_rerio_itgb1a	K323R	# | | |---->Gain of Disulfide_linkage at C324 (Pr = 0.26 | P = 4.0e-03) |
Danio_rerio_itgb1a	K323R	# | | |---->Altered Conformational_flexibility (Pr = 0.19) |
Danio_rerio_itgb1a	K323R	# | | |
Danio_rerio_itgb1a	K323R	# | |---->Altered Special_structural_signatures (Pr = 0.26) |
Danio_rerio_itgb1a	K323R	# | |---->Altered Signal_peptide (Pr = 0.00) |
Danio_rerio_itgb1a	K323R	# | | |
Danio_rerio_itgb1a	K323R	# | |---->Altered Transmembrane_protein (Pr = 0.26) |
Danio_rerio_itgb1a	K323R	# | |---->Altered Non-cytoplasmic_loop (Pr = 0.26 | P = 1.3e-03) |
Danio_rerio_itgb1a	K323R	# | |
Danio_rerio_itgb1a	K323R	# |---->Altered Functional_residue (Pr = 0.29) |
Danio_rerio_itgb1a	K323R	# |---->Altered Macromolecular_binding (Pr = 0.14) |
Danio_rerio_itgb1a	K323R	# | |---->Altered Protein_binding (Pr = 0.14) |
Danio_rerio_itgb1a	K323R	# | |---->Altered Disordered_interface (Pr = 0.08) |
Danio_rerio_itgb1a	K323R	# | | |
Danio_rerio_itgb1a	K323R	# | |---->Altered Ordered_interface (Pr = 0.14) |
Danio_rerio_itgb1a	K323R	# | |
Danio_rerio_itgb1a	K323R	# |---->Altered Metal_binding (Pr = 0.29)<---------------------------------------------------------|
Danio_rerio_itgb1a	K323R	# | |---->Loss of Manganese_binding at H325 (Pr = 0.13 | P = 0.05)
Danio_rerio_itgb1a	K323R	# | |---->Loss of Nickel_binding at H325 (Pr = 0.29 | P = 5.0e-03)
Danio_rerio_itgb1a	K323R	# | |---->Gain of Zinc_binding at C324 (Pr = 0.29 | P = 0.02)
Danio_rerio_itgb1a	K323R	# |
Danio_rerio_itgb1a	K323R	# |---->Altered PTM_site (Pr = 0.13)
Danio_rerio_itgb1a	N329D	0.441	Altered Cytoplasmic_loop (Pr = 0.30 | P = 2.5e-04); Gain of Zinc_binding at C324 (Pr = 0.28 | P = 0.02); Loss of Nickel_binding at H325 (Pr = 0.27 | P = 6.9e-03); Gain of Disulfide_linkage at C324 (Pr = 0.27 | P = 2.7e-03); Gain of Manganese_binding at H325 (Pr = 0.16 | P = 0.03); Gain of Sulfation at Y331 (Pr = 0.03 | P = 0.02)	Altered Motifs (ELME000095:This phosphorylation-dependent motif binds to Shc-like and IRS-like PTB domains. The pTyr is positioned within a highly basic-charged anchoring pocket. A hydrophobic residue -5 (compared to pY) increases the affinity of the interaction.; ELME000122:These phosphorylation-independent motifs bind to Dab-like PTB domains. Binding is not driven by contacts at the 0 or FY position - but instead is dependent upon the large number of hydrophobic and hydrogen bond contacts between motif and domain.; PS00007:Tyrosine kinase phosphorylation site)	Predicted conservation scores
Danio_rerio_itgb1a	N329D	# Altered Effect (Pr = 0.30)
Danio_rerio_itgb1a	N329D	# |---->Altered Motifs (ELME000095|ELME000122|PS00007)
Danio_rerio_itgb1a	N329D	# |---->Altered Structure_and_dynamics (Pr = 0.30)-------------------------------------------------------|
Danio_rerio_itgb1a	N329D	# | |---->Altered Secondary_structure (Pr = 0.25) |
Danio_rerio_itgb1a	N329D	# | | |
Danio_rerio_itgb1a	N329D	# | |---->Altered Stability_and_conformational_flexibility (Pr = 0.27) |
Danio_rerio_itgb1a	N329D	# | | |---->Gain of Disulfide_linkage at C324 (Pr = 0.27 | P = 2.7e-03) |
Danio_rerio_itgb1a	N329D	# | | |---->Altered Conformational_flexibility (Pr = 0.15) |
Danio_rerio_itgb1a	N329D	# | | |
Danio_rerio_itgb1a	N329D	# | |---->Altered Special_structural_signatures (Pr = 0.30) |
Danio_rerio_itgb1a	N329D	# | |---->Altered Signal_peptide (Pr = 0.00) |
Danio_rerio_itgb1a	N329D	# | | |
Danio_rerio_itgb1a	N329D	# | |---->Altered Transmembrane_protein (Pr = 0.30) |
Danio_rerio_itgb1a	N329D	# | |---->Altered Non-cytoplasmic_loop (Pr = 0.30 | P = 2.5e-04) |
Danio_rerio_itgb1a	N329D	# | |
Danio_rerio_itgb1a	N329D	# |---->Altered Functional_residue (Pr = 0.28) |
Danio_rerio_itgb1a	N329D	# |---->Altered Macromolecular_binding (Pr = 0.16) |
Danio_rerio_itgb1a	N329D	# | |---->Altered Protein_binding (Pr = 0.16) |
Danio_rerio_itgb1a	N329D	# | |---->Altered Disordered_interface (Pr = 0.11) |
Danio_rerio_itgb1a	N329D	# | | |
Danio_rerio_itgb1a	N329D	# | |---->Altered Ordered_interface (Pr = 0.16) |
Danio_rerio_itgb1a	N329D	# | |
Danio_rerio_itgb1a	N329D	# |---->Altered Metal_binding (Pr = 0.28)<---------------------------------------------------------|
Danio_rerio_itgb1a	N329D	# | |---->Gain of Manganese_binding at H325 (Pr = 0.16 | P = 0.03)
Danio_rerio_itgb1a	N329D	# | |---->Loss of Nickel_binding at H325 (Pr = 0.27 | P = 6.9e-03)
Danio_rerio_itgb1a	N329D	# | |---->Gain of Zinc_binding at C324 (Pr = 0.28 | P = 0.02)
Danio_rerio_itgb1a	N329D	# |
Danio_rerio_itgb1a	N329D	# |---->Altered PTM_site (Pr = 0.07)
Danio_rerio_itgb1a	N329D	# |---->Gain of Sulfation at Y331 (Pr = 0.03 | P = 0.02)
Danio_rerio_itgb1a	N434S	0.159	Altered Cytoplasmic_loop (Pr = 0.25 | P = 1.2e-03); Loss of Disulfide_linkage at C438 (Pr = 0.24 | P = 8.6e-03); Loss of GPI-anchor_amidation at N430 (Pr = 0.01 | P = 0.03)	Altered Motifs (ELME000085:Glycosaminoglycan attachment site; ELME000093:Peptide C-terminal amidation; ELME000316:NGR motif is present in proteins of extracellular matrix which upon deamidation forms a biologically active isoDGR motif that binds to various members of integrin family.; PS00005:Protein kinase C phosphorylation site; PS00009:Amidation site)	Predicted conservation scores
Danio_rerio_itgb1a	N434S	# Altered Effect (Pr = 0.29)
Danio_rerio_itgb1a	N434S	# |---->Altered Motifs (ELME000085|ELME000093|ELME000316|PS00005|PS00009)
Danio_rerio_itgb1a	N434S	# |---->Altered Structure_and_dynamics (Pr = 0.29)-------------------------------------------------------|
Danio_rerio_itgb1a	N434S	# | |---->Altered Secondary_structure (Pr = 0.25) |
Danio_rerio_itgb1a	N434S	# | | |
Danio_rerio_itgb1a	N434S	# | |---->Altered Stability_and_conformational_flexibility (Pr = 0.29) |
Danio_rerio_itgb1a	N434S	# | | |---->Loss of Disulfide_linkage at C438 (Pr = 0.24 | P = 8.6e-03) |
Danio_rerio_itgb1a	N434S	# | | |---->Altered Conformational_flexibility (Pr = 0.29) |
Danio_rerio_itgb1a	N434S	# | | |
Danio_rerio_itgb1a	N434S	# | |---->Altered Special_structural_signatures (Pr = 0.25) |
Danio_rerio_itgb1a	N434S	# | |---->Altered Signal_peptide (Pr = 0.00) |
Danio_rerio_itgb1a	N434S	# | | |
Danio_rerio_itgb1a	N434S	# | |---->Altered Transmembrane_protein (Pr = 0.25) |
Danio_rerio_itgb1a	N434S	# | |---->Altered Non-cytoplasmic_loop (Pr = 0.25 | P = 1.2e-03) |
Danio_rerio_itgb1a	N434S	# | |
Danio_rerio_itgb1a	N434S	# |---->Altered Functional_residue (Pr = 0.18) |
Danio_rerio_itgb1a	N434S	# |---->Altered Macromolecular_binding (Pr = 0.10) |
Danio_rerio_itgb1a	N434S	# | |---->Altered Protein_binding (Pr = 0.10) |
Danio_rerio_itgb1a	N434S	# | |---->Altered Disordered_interface (Pr = 0.05) |
Danio_rerio_itgb1a	N434S	# | | |
Danio_rerio_itgb1a	N434S	# | |---->Altered Ordered_interface (Pr = 0.10) |
Danio_rerio_itgb1a	N434S	# | |
Danio_rerio_itgb1a	N434S	# |---->Altered Metal_binding (Pr = 0.11)<---------------------------------------------------------|
Danio_rerio_itgb1a	N434S	# |
Danio_rerio_itgb1a	N434S	# |---->Altered PTM_site (Pr = 0.18)
Danio_rerio_itgb1a	N434S	# |---->Loss of GPI-anchor_amidation at N430 (Pr = 0.01 | P = 0.03)
Danio_rerio_itgb1a	P465T	0.204	Altered Cytoplasmic_loop (Pr = 0.27 | P = 8.8e-04)	Altered Motifs (ELME000052:Phosphothreonine motif binding a subset of FHA domains that show a preference for a large aliphatic amino acid at the pT+3 position.)	Predicted conservation scores
Danio_rerio_itgb1a	P465T	# Altered Effect (Pr = 0.28)
Danio_rerio_itgb1a	P465T	# |---->Altered Motifs (ELME000052)
Danio_rerio_itgb1a	P465T	# |---->Altered Structure_and_dynamics (Pr = 0.28)-------------------------------------------------------|
Danio_rerio_itgb1a	P465T	# | |---->Altered Secondary_structure (Pr = 0.26) |
Danio_rerio_itgb1a	P465T	# | | |
Danio_rerio_itgb1a	P465T	# | |---->Altered Stability_and_conformational_flexibility (Pr = 0.28) |
Danio_rerio_itgb1a	P465T	# | | |---->Altered Conformational_flexibility (Pr = 0.28) |
Danio_rerio_itgb1a	P465T	# | | |
Danio_rerio_itgb1a	P465T	# | |---->Altered Special_structural_signatures (Pr = 0.27) |
Danio_rerio_itgb1a	P465T	# | |---->Altered Signal_peptide (Pr = 0.00) |
Danio_rerio_itgb1a	P465T	# | | |
Danio_rerio_itgb1a	P465T	# | |---->Altered Transmembrane_protein (Pr = 0.27) |
Danio_rerio_itgb1a	P465T	# | |---->Altered Non-cytoplasmic_loop (Pr = 0.27 | P = 8.8e-04) |
Danio_rerio_itgb1a	P465T	# | |
Danio_rerio_itgb1a	P465T	# |---->Altered Functional_residue (Pr = 0.17) |
Danio_rerio_itgb1a	P465T	# |---->Altered Macromolecular_binding (Pr = 0.13) |
Danio_rerio_itgb1a	P465T	# | |---->Altered Protein_binding (Pr = 0.13) |
Danio_rerio_itgb1a	P465T	# | |---->Altered Disordered_interface (Pr = 0.04) |
Danio_rerio_itgb1a	P465T	# | | |
Danio_rerio_itgb1a	P465T	# | |---->Altered Ordered_interface (Pr = 0.13) |
Danio_rerio_itgb1a	P465T	# | |
Danio_rerio_itgb1a	P465T	# |---->Altered Metal_binding (Pr = 0.03)<---------------------------------------------------------|
Danio_rerio_itgb1a	P465T	# |
Danio_rerio_itgb1a	P465T	# |---->Altered PTM_site (Pr = 0.17)
Danio_rerio_itgb1a	N484S	0.127	Loss of Zinc_binding at C487 (Pr = 0.30 | P = 0.01); Altered Cytoplasmic_loop (Pr = 0.15 | P = 0.01); Loss of Disulfide_linkage at C487 (Pr = 0.12 | P = 0.04); Altered Stability (Pr = 0.09 | P = 0.05)	Altered Motifs (ELME000147:Site phosphorylated by the Polo-like kinase.)	Predicted conservation scores
Danio_rerio_itgb1a	N484S	# Altered Effect (Pr = 0.30)
Danio_rerio_itgb1a	N484S	# |---->Altered Motifs (ELME000147)
Danio_rerio_itgb1a	N484S	# |---->Altered Structure_and_dynamics (Pr = 0.30)-------------------------------------------------------|
Danio_rerio_itgb1a	N484S	# | |---->Altered Secondary_structure (Pr = 0.24) |
Danio_rerio_itgb1a	N484S	# | | |
Danio_rerio_itgb1a	N484S	# | |---->Altered Stability_and_conformational_flexibility (Pr = 0.12) |
Danio_rerio_itgb1a	N484S	# | | |---->Altered Stability (Pr = 0.09 | P = 0.05) |
Danio_rerio_itgb1a	N484S	# | | |---->Loss of Disulfide_linkage at C487 (Pr = 0.12 | P = 0.04) |
Danio_rerio_itgb1a	N484S	# | | |---->Altered Conformational_flexibility (Pr = 0.12) |
Danio_rerio_itgb1a	N484S	# | | |
Danio_rerio_itgb1a	N484S	# | |---->Altered Special_structural_signatures (Pr = 0.15) |
Danio_rerio_itgb1a	N484S	# | |---->Altered Signal_peptide (Pr = 0.00) |
Danio_rerio_itgb1a	N484S	# | | |
Danio_rerio_itgb1a	N484S	# | |---->Altered Transmembrane_protein (Pr = 0.15) |
Danio_rerio_itgb1a	N484S	# | |---->Altered Non-cytoplasmic_loop (Pr = 0.15 | P = 0.01) |
Danio_rerio_itgb1a	N484S	# | |
Danio_rerio_itgb1a	N484S	# |---->Altered Functional_residue (Pr = 0.30) |
Danio_rerio_itgb1a	N484S	# |---->Altered Macromolecular_binding (Pr = 0.08) |
Danio_rerio_itgb1a	N484S	# | |---->Altered Protein_binding (Pr = 0.08) |
Danio_rerio_itgb1a	N484S	# | |---->Altered Disordered_interface (Pr = 0.02) |
Danio_rerio_itgb1a	N484S	# | | |
Danio_rerio_itgb1a	N484S	# | |---->Altered Ordered_interface (Pr = 0.08) |
Danio_rerio_itgb1a	N484S	# | |
Danio_rerio_itgb1a	N484S	# |---->Altered Metal_binding (Pr = 0.30)<---------------------------------------------------------|
Danio_rerio_itgb1a	N484S	# | |---->Loss of Zinc_binding at C487 (Pr = 0.30 | P = 0.01)
Danio_rerio_itgb1a	N484S	# |
Danio_rerio_itgb1a	N484S	# |---->Altered PTM_site (Pr = 0.05)
Danio_rerio_itgb1a	G495A	0.306	Gain of Disulfide_linkage at C491 (Pr = 0.14 | P = 0.04); Loss of Copper_binding at C491 (Pr = 0.05 | P = 0.04)	Altered Motifs (PS00008:N-myristoylation site)	Predicted conservation scores
Danio_rerio_itgb1a	G495A	# Altered Effect (Pr = 0.20)
Danio_rerio_itgb1a	G495A	# |---->Altered Motifs (PS00008)
Danio_rerio_itgb1a	G495A	# |---->Altered Structure_and_dynamics (Pr = 0.20)-------------------------------------------------------|
Danio_rerio_itgb1a	G495A	# | |---->Altered Secondary_structure (Pr = 0.20) |
Danio_rerio_itgb1a	G495A	# | | |
Danio_rerio_itgb1a	G495A	# | |---->Altered Stability_and_conformational_flexibility (Pr = 0.19) |
Danio_rerio_itgb1a	G495A	# | | |---->Gain of Disulfide_linkage at C491 (Pr = 0.14 | P = 0.04) |
Danio_rerio_itgb1a	G495A	# | | |---->Altered Conformational_flexibility (Pr = 0.19) |
Danio_rerio_itgb1a	G495A	# | | |
Danio_rerio_itgb1a	G495A	# | |---->Altered Special_structural_signatures (Pr = 0.05) |
Danio_rerio_itgb1a	G495A	# | |---->Altered Signal_peptide (Pr = 0.00) |
Danio_rerio_itgb1a	G495A	# | | |
Danio_rerio_itgb1a	G495A	# | |---->Altered Transmembrane_protein (Pr = 0.05) |
Danio_rerio_itgb1a	G495A	# | |
Danio_rerio_itgb1a	G495A	# |---->Altered Functional_residue (Pr = 0.10) |
Danio_rerio_itgb1a	G495A	# |---->Altered Macromolecular_binding (Pr = 0.07) |
Danio_rerio_itgb1a	G495A	# | |---->Altered Protein_binding (Pr = 0.07) |
Danio_rerio_itgb1a	G495A	# | |---->Altered Disordered_interface (Pr = 0.02) |
Danio_rerio_itgb1a	G495A	# | | |
Danio_rerio_itgb1a	G495A	# | |---->Altered Ordered_interface (Pr = 0.07) |
Danio_rerio_itgb1a	G495A	# | |
Danio_rerio_itgb1a	G495A	# |---->Altered Metal_binding (Pr = 0.09)<---------------------------------------------------------|
Danio_rerio_itgb1a	G495A	# | |---->Loss of Copper_binding at C491 (Pr = 0.05 | P = 0.04)
Danio_rerio_itgb1a	G495A	# |
Danio_rerio_itgb1a	G495A	# |---->Altered PTM_site (Pr = 0.10)
Danio_rerio_itgb1a	I497M	0.130		Altered Motifs (PS00008:N-myristoylation site)	Predicted conservation scores
Danio_rerio_itgb1a	I497M	# Altered Effect (Pr = 0.25)
Danio_rerio_itgb1a	I497M	# |---->Altered Motifs (PS00008)
Danio_rerio_itgb1a	I497M	# |---->Altered Structure_and_dynamics (Pr = 0.25)-------------------------------------------------------|
Danio_rerio_itgb1a	I497M	# | |---->Altered Secondary_structure (Pr = 0.25) |
Danio_rerio_itgb1a	I497M	# | | |
Danio_rerio_itgb1a	I497M	# | |---->Altered Stability_and_conformational_flexibility (Pr = 0.24) |
Danio_rerio_itgb1a	I497M	# | | |---->Altered Conformational_flexibility (Pr = 0.24) |
Danio_rerio_itgb1a	I497M	# | | |
Danio_rerio_itgb1a	I497M	# | |---->Altered Special_structural_signatures (Pr = 0.02) |
Danio_rerio_itgb1a	I497M	# | |---->Altered Signal_peptide (Pr = 0.00) |
Danio_rerio_itgb1a	I497M	# | | |
Danio_rerio_itgb1a	I497M	# | |---->Altered Transmembrane_protein (Pr = 0.02) |
Danio_rerio_itgb1a	I497M	# | |
Danio_rerio_itgb1a	I497M	# |---->Altered Functional_residue (Pr = 0.11) |
Danio_rerio_itgb1a	I497M	# |---->Altered Macromolecular_binding (Pr = 0.02) |
Danio_rerio_itgb1a	I497M	# | |---->Altered Protein_binding (Pr = 0.02) |
Danio_rerio_itgb1a	I497M	# | |---->Altered Disordered_interface (Pr = 0.01) |
Danio_rerio_itgb1a	I497M	# | | |
Danio_rerio_itgb1a	I497M	# | |---->Altered Ordered_interface (Pr = 0.02) |
Danio_rerio_itgb1a	I497M	# | |
Danio_rerio_itgb1a	I497M	# |---->Altered Metal_binding (Pr = 0.06)<---------------------------------------------------------|
Danio_rerio_itgb1a	I497M	# |
Danio_rerio_itgb1a	I497M	# |---->Altered PTM_site (Pr = 0.11)
Danio_rerio_itgb1a	D501P	0.257		Altered Motifs (ELME000136:The Class IV WW domain interaction motif is recognised primarily by the Pin1 phosphorylation-dependent prolyl isomerase.; ELME000159:Proline-Directed Kinase (e.g. MAPK) phosphorylation site in higher eukaryotes.)	Predicted conservation scores
Danio_rerio_itgb1a	D501P	# Altered Effect (Pr = 0.25)
Danio_rerio_itgb1a	D501P	# |---->Altered Motifs (ELME000136|ELME000159)
Danio_rerio_itgb1a	D501P	# |---->Altered Structure_and_dynamics (Pr = 0.25)-------------------------------------------------------|
Danio_rerio_itgb1a	D501P	# | |---->Altered Secondary_structure (Pr = 0.25) |
Danio_rerio_itgb1a	D501P	# | | |
Danio_rerio_itgb1a	D501P	# | |---->Altered Stability_and_conformational_flexibility (Pr = 0.22) |
Danio_rerio_itgb1a	D501P	# | | |---->Altered Conformational_flexibility (Pr = 0.22) |
Danio_rerio_itgb1a	D501P	# | | |
Danio_rerio_itgb1a	D501P	# | |---->Altered Special_structural_signatures (Pr = 0.03) |
Danio_rerio_itgb1a	D501P	# | |---->Altered Signal_peptide (Pr = 0.00) |
Danio_rerio_itgb1a	D501P	# | | |
Danio_rerio_itgb1a	D501P	# | |---->Altered Transmembrane_protein (Pr = 0.03) |
Danio_rerio_itgb1a	D501P	# | |
Danio_rerio_itgb1a	D501P	# |---->Altered Functional_residue (Pr = 0.15) |
Danio_rerio_itgb1a	D501P	# |---->Altered Macromolecular_binding (Pr = 0.02) |
Danio_rerio_itgb1a	D501P	# | |---->Altered Protein_binding (Pr = 0.02) |
Danio_rerio_itgb1a	D501P	# | |---->Altered Disordered_interface (Pr = 0.01) |
Danio_rerio_itgb1a	D501P	# | | |
Danio_rerio_itgb1a	D501P	# | |---->Altered Ordered_interface (Pr = 0.02) |
Danio_rerio_itgb1a	D501P	# | |
Danio_rerio_itgb1a	D501P	# |---->Altered Metal_binding (Pr = 0.15)<---------------------------------------------------------|
Danio_rerio_itgb1a	D501P	# |
Danio_rerio_itgb1a	D501P	# |---->Altered PTM_site (Pr = 0.11)
Danio_rerio_itgb1a	T509S	0.258	Gain of Intrinsic_disorder (Pr = 0.33 | P = 0.03); Loss of Zinc_binding at C512 (Pr = 0.27 | P = 0.02); Altered Cytoplasmic_loop (Pr = 0.09 | P = 0.05); Loss of N-linked_glycosylation at N507 (Pr = 0.06 | P = 0.02)	Altered Motifs (ELME000070:Generic motif for N-glycosylation. It was shown that Trp - Asp - and Glu are uncommon before the Ser/Thr position (PMID-8626433). Efficient glycosylation usually occurs when ~60 residues or more separate the glycosylation acceptor site from the C-terminus.; PS00001:N-glycosylation site; PS00008:N-myristoylation site)	Predicted conservation scores
Danio_rerio_itgb1a	T509S	# Altered Effect (Pr = 0.33)
Danio_rerio_itgb1a	T509S	# |---->Altered Motifs (ELME000070|PS00001|PS00008)
Danio_rerio_itgb1a	T509S	# |---->Altered Structure_and_dynamics (Pr = 0.33)-------------------------------------------------------|
Danio_rerio_itgb1a	T509S	# | |---->Altered Secondary_structure (Pr = 0.25) |
Danio_rerio_itgb1a	T509S	# | | |
Danio_rerio_itgb1a	T509S	# | |---->Altered Stability_and_conformational_flexibility (Pr = 0.33) |
Danio_rerio_itgb1a	T509S	# | | |---->Altered Conformational_flexibility (Pr = 0.33) |
Danio_rerio_itgb1a	T509S	# | | |---->Gain of Intrinsic_disorder (Pr = 0.33 | P = 0.03) |
Danio_rerio_itgb1a	T509S	# | | |
Danio_rerio_itgb1a	T509S	# | |---->Altered Special_structural_signatures (Pr = 0.09) |
Danio_rerio_itgb1a	T509S	# | |---->Altered Signal_peptide (Pr = 0.00) |
Danio_rerio_itgb1a	T509S	# | | |
Danio_rerio_itgb1a	T509S	# | |---->Altered Transmembrane_protein (Pr = 0.09) |
Danio_rerio_itgb1a	T509S	# | |---->Altered Non-cytoplasmic_loop (Pr = 0.09 | P = 0.05) |
Danio_rerio_itgb1a	T509S	# | |
Danio_rerio_itgb1a	T509S	# |---->Altered Functional_residue (Pr = 0.27) |
Danio_rerio_itgb1a	T509S	# |---->Altered Macromolecular_binding (Pr = 0.03) |
Danio_rerio_itgb1a	T509S	# | |---->Altered Protein_binding (Pr = 0.03) |
Danio_rerio_itgb1a	T509S	# | |---->Altered Disordered_interface (Pr = 0.02) |
Danio_rerio_itgb1a	T509S	# | | |
Danio_rerio_itgb1a	T509S	# | |---->Altered Ordered_interface (Pr = 0.03) |
Danio_rerio_itgb1a	T509S	# | |
Danio_rerio_itgb1a	T509S	# |---->Altered Metal_binding (Pr = 0.27)<---------------------------------------------------------|
Danio_rerio_itgb1a	T509S	# | |---->Loss of Zinc_binding at C512 (Pr = 0.27 | P = 0.02)
Danio_rerio_itgb1a	T509S	# |
Danio_rerio_itgb1a	T509S	# |---->Altered PTM_site (Pr = 0.06)
Danio_rerio_itgb1a	T509S	# |---->Loss of N-linked_glycosylation at N507 (Pr = 0.06 | P = 0.02)
Danio_rerio_itgb1a	D568E	0.115	Loss of Strand (Pr = 0.26 | P = 0.05); Gain of B-factor (Pr = 0.24 | P = 0.04); Altered Cytoplasmic_loop (Pr = 0.24 | P = 1.8e-03); Gain of SUMOylation at K566 (Pr = 0.21 | P = 0.03); Loss of Disulfide_linkage at C564 (Pr = 0.15 | P = 0.03)	Altered Motifs (ELME000100:NEC1/NEC2 cleavage site (Lys-Arg-|-Xaa); ELME000108:Yeast kexin 2 cleavage site (Lys-Arg-|-Xaa or Arg-Arg-|-Xaa); PS00007:Tyrosine kinase phosphorylation site)	Predicted conservation scores
Danio_rerio_itgb1a	D568E	# Altered Effect (Pr = 0.26)
Danio_rerio_itgb1a	D568E	# |---->Altered Motifs (ELME000100|ELME000108|PS00007)
Danio_rerio_itgb1a	D568E	# |---->Altered Structure_and_dynamics (Pr = 0.26)-------------------------------------------------------|
Danio_rerio_itgb1a	D568E	# | |---->Altered Secondary_structure (Pr = 0.26) |
Danio_rerio_itgb1a	D568E	# | | |---->Loss of Strand (Pr = 0.26 | P = 0.05) |
Danio_rerio_itgb1a	D568E	# | | |
Danio_rerio_itgb1a	D568E	# | |---->Altered Stability_and_conformational_flexibility (Pr = 0.24) |
Danio_rerio_itgb1a	D568E	# | | |---->Loss of Disulfide_linkage at C564 (Pr = 0.15 | P = 0.03) |
Danio_rerio_itgb1a	D568E	# | | |---->Altered Conformational_flexibility (Pr = 0.24) |
Danio_rerio_itgb1a	D568E	# | | |---->Gain of B-factor (Pr = 0.24 | P = 0.04) |
Danio_rerio_itgb1a	D568E	# | | |
Danio_rerio_itgb1a	D568E	# | |---->Altered Special_structural_signatures (Pr = 0.24) |
Danio_rerio_itgb1a	D568E	# | |---->Altered Signal_peptide (Pr = 0.00) |
Danio_rerio_itgb1a	D568E	# | | |
Danio_rerio_itgb1a	D568E	# | |---->Altered Transmembrane_protein (Pr = 0.24) |
Danio_rerio_itgb1a	D568E	# | |---->Altered Non-cytoplasmic_loop (Pr = 0.24 | P = 1.8e-03) |
Danio_rerio_itgb1a	D568E	# | |
Danio_rerio_itgb1a	D568E	# |---->Altered Functional_residue (Pr = 0.21) |
Danio_rerio_itgb1a	D568E	# |---->Altered Macromolecular_binding (Pr = 0.10) |
Danio_rerio_itgb1a	D568E	# | |---->Altered Protein_binding (Pr = 0.10) |
Danio_rerio_itgb1a	D568E	# | |---->Altered Disordered_interface (Pr = 0.10) |
Danio_rerio_itgb1a	D568E	# | | |
Danio_rerio_itgb1a	D568E	# | |---->Altered Ordered_interface (Pr = 0.04) |
Danio_rerio_itgb1a	D568E	# | |
Danio_rerio_itgb1a	D568E	# |---->Altered Metal_binding (Pr = 0.16)<---------------------------------------------------------|
Danio_rerio_itgb1a	D568E	# |
Danio_rerio_itgb1a	D568E	# |---->Altered PTM_site (Pr = 0.21)
Danio_rerio_itgb1a	D568E	# |---->Gain of SUMOylation at K566 (Pr = 0.21 | P = 0.03)
Danio_rerio_itgb1a	I606V	0.100	Gain of Zinc_binding at C602 (Pr = 0.29 | P = 0.02); Altered Cytoplasmic_loop (Pr = 0.27 | P = 7.2e-04); Loss of Disulfide_linkage at C607 (Pr = 0.20 | P = 0.02); Loss of N-linked_glycosylation at N610 (Pr = 0.19 | P = 3.8e-03); Altered Stability (Pr = 0.09 | P = 0.05)	Altered Motifs (PS00022:EGF-like domain signature 1; PS00243:Integrins beta chain cysteine-rich domain signature)	Predicted conservation scores
Danio_rerio_itgb1a	I606V	# Altered Effect (Pr = 0.29)
Danio_rerio_itgb1a	I606V	# |---->Altered Motifs (PS00022|PS00243)
Danio_rerio_itgb1a	I606V	# |---->Altered Structure_and_dynamics (Pr = 0.29)-------------------------------------------------------|
Danio_rerio_itgb1a	I606V	# | |---->Altered Secondary_structure (Pr = 0.25) |
Danio_rerio_itgb1a	I606V	# | | |
Danio_rerio_itgb1a	I606V	# | |---->Altered Stability_and_conformational_flexibility (Pr = 0.27) |
Danio_rerio_itgb1a	I606V	# | | |---->Altered Stability (Pr = 0.09 | P = 0.05) |
Danio_rerio_itgb1a	I606V	# | | |---->Loss of Disulfide_linkage at C607 (Pr = 0.20 | P = 0.02) |
Danio_rerio_itgb1a	I606V	# | | |---->Altered Conformational_flexibility (Pr = 0.27) |
Danio_rerio_itgb1a	I606V	# | | |
Danio_rerio_itgb1a	I606V	# | |---->Altered Special_structural_signatures (Pr = 0.27) |
Danio_rerio_itgb1a	I606V	# | |---->Altered Signal_peptide (Pr = 0.00) |
Danio_rerio_itgb1a	I606V	# | | |
Danio_rerio_itgb1a	I606V	# | |---->Altered Transmembrane_protein (Pr = 0.27) |
Danio_rerio_itgb1a	I606V	# | |---->Altered Non-cytoplasmic_loop (Pr = 0.27 | P = 7.2e-04) |
Danio_rerio_itgb1a	I606V	# | |
Danio_rerio_itgb1a	I606V	# |---->Altered Functional_residue (Pr = 0.29) |
Danio_rerio_itgb1a	I606V	# |---->Altered Macromolecular_binding (Pr = 0.14) |
Danio_rerio_itgb1a	I606V	# | |---->Altered Protein_binding (Pr = 0.14) |
Danio_rerio_itgb1a	I606V	# | |---->Altered Disordered_interface (Pr = 0.08) |
Danio_rerio_itgb1a	I606V	# | | |
Danio_rerio_itgb1a	I606V	# | |---->Altered Ordered_interface (Pr = 0.14) |
Danio_rerio_itgb1a	I606V	# | |
Danio_rerio_itgb1a	I606V	# |---->Altered Metal_binding (Pr = 0.29)<---------------------------------------------------------|
Danio_rerio_itgb1a	I606V	# | |---->Gain of Zinc_binding at C602 (Pr = 0.29 | P = 0.02)
Danio_rerio_itgb1a	I606V	# |
Danio_rerio_itgb1a	I606V	# |---->Altered PTM_site (Pr = 0.19)
Danio_rerio_itgb1a	I606V	# |---->Loss of N-linked_glycosylation at N610 (Pr = 0.19 | P = 3.8e-03)
Danio_rerio_itgb1a	E688K	0.464	Gain of Phosphorylation at Y693 (Pr = 0.26 | P = 0.03); Loss of Disulfide_linkage at C691 (Pr = 0.19 | P = 0.02); Gain of ADP-ribosylation at R689 (Pr = 0.19 | P = 0.05)	Altered Motifs (ELME000008:Main preference for PKA-type AGC kinase phosphorylation.; ELME000100:NEC1/NEC2 cleavage site (Lys-Arg-|-Xaa); ELME000108:Yeast kexin 2 cleavage site (Lys-Arg-|-Xaa or Arg-Arg-|-Xaa); PS00005:Protein kinase C phosphorylation site)	Predicted conservation scores
Danio_rerio_itgb1a	E688K	# Altered Effect (Pr = 0.26)
Danio_rerio_itgb1a	E688K	# |---->Altered Motifs (ELME000008|ELME000100|ELME000108|PS00005)
Danio_rerio_itgb1a	E688K	# |---->Altered Structure_and_dynamics (Pr = 0.26)-------------------------------------------------------|
Danio_rerio_itgb1a	E688K	# | |---->Altered Secondary_structure (Pr = 0.26) |
Danio_rerio_itgb1a	E688K	# | | |
Danio_rerio_itgb1a	E688K	# | |---->Altered Stability_and_conformational_flexibility (Pr = 0.26) |
Danio_rerio_itgb1a	E688K	# | | |---->Loss of Disulfide_linkage at C691 (Pr = 0.19 | P = 0.02) |
Danio_rerio_itgb1a	E688K	# | | |---->Altered Conformational_flexibility (Pr = 0.26) |
Danio_rerio_itgb1a	E688K	# | | |
Danio_rerio_itgb1a	E688K	# | |---->Altered Special_structural_signatures (Pr = 0.04) |
Danio_rerio_itgb1a	E688K	# | |---->Altered Signal_peptide (Pr = 0.00) |
Danio_rerio_itgb1a	E688K	# | | |
Danio_rerio_itgb1a	E688K	# | |---->Altered Transmembrane_protein (Pr = 0.04) |
Danio_rerio_itgb1a	E688K	# | |
Danio_rerio_itgb1a	E688K	# |---->Altered Functional_residue (Pr = 0.26) |
Danio_rerio_itgb1a	E688K	# |---->Altered Macromolecular_binding (Pr = 0.10) |
Danio_rerio_itgb1a	E688K	# | |---->Altered Protein_binding (Pr = 0.10) |
Danio_rerio_itgb1a	E688K	# | |---->Altered Disordered_interface (Pr = 0.10) |
Danio_rerio_itgb1a	E688K	# | | |
Danio_rerio_itgb1a	E688K	# | |---->Altered Ordered_interface (Pr = 0.08) |
Danio_rerio_itgb1a	E688K	# | |
Danio_rerio_itgb1a	E688K	# |---->Altered Metal_binding (Pr = 0.21)<---------------------------------------------------------|
Danio_rerio_itgb1a	E688K	# |
Danio_rerio_itgb1a	E688K	# |---->Altered PTM_site (Pr = 0.26)
Danio_rerio_itgb1a	E688K	# |---->Gain of ADP-ribosylation at R689 (Pr = 0.19 | P = 0.05)
Danio_rerio_itgb1a	E688K	# |---->Gain of Phosphorylation at Y693 (Pr = 0.26 | P = 0.03)
Danio_rerio_itgb1a	K698E	0.352	Gain of Strand (Pr = 0.28 | P = 9.2e-03); Loss of Phosphorylation at Y693 (Pr = 0.25 | P = 0.04)	Altered Motifs (None)	Predicted conservation scores
Danio_rerio_itgb1a	K698E	# Altered Effect (Pr = 0.28)
Danio_rerio_itgb1a	K698E	# |---->Altered Motifs (None)
Danio_rerio_itgb1a	K698E	# |---->Altered Structure_and_dynamics (Pr = 0.28)-------------------------------------------------------|
Danio_rerio_itgb1a	K698E	# | |---->Altered Secondary_structure (Pr = 0.28) |
Danio_rerio_itgb1a	K698E	# | | |---->Gain of Strand (Pr = 0.28 | P = 9.2e-03) |
Danio_rerio_itgb1a	K698E	# | | |
Danio_rerio_itgb1a	K698E	# | |---->Altered Stability_and_conformational_flexibility (Pr = 0.21) |
Danio_rerio_itgb1a	K698E	# | | |---->Altered Conformational_flexibility (Pr = 0.21) |
Danio_rerio_itgb1a	K698E	# | | |
Danio_rerio_itgb1a	K698E	# | |---->Altered Special_structural_signatures (Pr = 0.04) |
Danio_rerio_itgb1a	K698E	# | |---->Altered Signal_peptide (Pr = 0.00) |
Danio_rerio_itgb1a	K698E	# | | |
Danio_rerio_itgb1a	K698E	# | |---->Altered Transmembrane_protein (Pr = 0.04) |
Danio_rerio_itgb1a	K698E	# | |
Danio_rerio_itgb1a	K698E	# |---->Altered Functional_residue (Pr = 0.25) |
Danio_rerio_itgb1a	K698E	# |---->Altered Macromolecular_binding (Pr = 0.12) |
Danio_rerio_itgb1a	K698E	# | |---->Altered Protein_binding (Pr = 0.12) |
Danio_rerio_itgb1a	K698E	# | |---->Altered Disordered_interface (Pr = 0.12) |
Danio_rerio_itgb1a	K698E	# | | |
Danio_rerio_itgb1a	K698E	# | |---->Altered Ordered_interface (Pr = 0.08) |
Danio_rerio_itgb1a	K698E	# | |
Danio_rerio_itgb1a	K698E	# |---->Altered Metal_binding (Pr = 0.01)<---------------------------------------------------------|
Danio_rerio_itgb1a	K698E	# |
Danio_rerio_itgb1a	K698E	# |---->Altered PTM_site (Pr = 0.25)
Danio_rerio_itgb1a	K698E	# |---->Loss of Phosphorylation at Y693 (Pr = 0.25 | P = 0.04)
Danio_rerio_itgb1a	K700E	0.292	Gain of Strand (Pr = 0.28 | P = 6.9e-03)	Altered Motifs (ELME000002:Motif recognised for modification by SUMO-1; ELME000047:Clathrin box motif found on cargo adaptor proteins - it interacts with the beta propeller structure located at the N-terminus of Clathrin heavy chain.; ELME000333:Motif that mediates binding to SUMO proteins non-covalently.)	Predicted conservation scores
Danio_rerio_itgb1a	K700E	# Altered Effect (Pr = 0.28)
Danio_rerio_itgb1a	K700E	# |---->Altered Motifs (ELME000002|ELME000047|ELME000333)
Danio_rerio_itgb1a	K700E	# |---->Altered Structure_and_dynamics (Pr = 0.28)-------------------------------------------------------|
Danio_rerio_itgb1a	K700E	# | |---->Altered Secondary_structure (Pr = 0.28) |
Danio_rerio_itgb1a	K700E	# | | |---->Gain of Strand (Pr = 0.28 | P = 6.9e-03) |
Danio_rerio_itgb1a	K700E	# | | |
Danio_rerio_itgb1a	K700E	# | |---->Altered Stability_and_conformational_flexibility (Pr = 0.21) |
Danio_rerio_itgb1a	K700E	# | | |---->Altered Conformational_flexibility (Pr = 0.21) |
Danio_rerio_itgb1a	K700E	# | | |
Danio_rerio_itgb1a	K700E	# | |---->Altered Special_structural_signatures (Pr = 0.04) |
Danio_rerio_itgb1a	K700E	# | |---->Altered Signal_peptide (Pr = 0.00) |
Danio_rerio_itgb1a	K700E	# | | |
Danio_rerio_itgb1a	K700E	# | |---->Altered Transmembrane_protein (Pr = 0.04) |
Danio_rerio_itgb1a	K700E	# | |
Danio_rerio_itgb1a	K700E	# |---->Altered Functional_residue (Pr = 0.14) |
Danio_rerio_itgb1a	K700E	# |---->Altered Macromolecular_binding (Pr = 0.12) |
Danio_rerio_itgb1a	K700E	# | |---->Altered Protein_binding (Pr = 0.12) |
Danio_rerio_itgb1a	K700E	# | |---->Altered Disordered_interface (Pr = 0.12) |
Danio_rerio_itgb1a	K700E	# | | |
Danio_rerio_itgb1a	K700E	# | |---->Altered Ordered_interface (Pr = 0.04) |
Danio_rerio_itgb1a	K700E	# | |
Danio_rerio_itgb1a	K700E	# |---->Altered Metal_binding (Pr = 0.01)<---------------------------------------------------------|
Danio_rerio_itgb1a	K700E	# |
Danio_rerio_itgb1a	K700E	# |---->Altered PTM_site (Pr = 0.14)
Danio_rerio_itgb1a	N724R	0.498	Altered PPI_residue (Pr = 0.30 | P = 0.02); Altered Cytoplasmic_loop (Pr = 0.27 | P = 6.0e-04); Loss of Disulfide_linkage at C726 (Pr = 0.11 | P = 0.04); Loss of Sulfation at Y729 (Pr = 0.07 | P = 5.1e-03)	Altered Motifs (ELME000079:Atipical motif for N-glycosylation site. Examples are Human CD69 - which is uniquely glycosylated at typical (Asn-X-Ser/Thr) and atypical (Asn-X-Cys) motifs - beta protein C; PS00007:Tyrosine kinase phosphorylation site)	Predicted conservation scores
Danio_rerio_itgb1a	N724R	# Altered Effect (Pr = 0.30)
Danio_rerio_itgb1a	N724R	# |---->Altered Motifs (ELME000079|PS00007)
Danio_rerio_itgb1a	N724R	# |---->Altered Structure_and_dynamics (Pr = 0.27)-------------------------------------------------------|
Danio_rerio_itgb1a	N724R	# | |---->Altered Secondary_structure (Pr = 0.25) |
Danio_rerio_itgb1a	N724R	# | | |
Danio_rerio_itgb1a	N724R	# | |---->Altered Stability_and_conformational_flexibility (Pr = 0.19) |
Danio_rerio_itgb1a	N724R	# | | |---->Loss of Disulfide_linkage at C726 (Pr = 0.11 | P = 0.04) |
Danio_rerio_itgb1a	N724R	# | | |---->Altered Conformational_flexibility (Pr = 0.19) |
Danio_rerio_itgb1a	N724R	# | | |
Danio_rerio_itgb1a	N724R	# | |---->Altered Special_structural_signatures (Pr = 0.27) |
Danio_rerio_itgb1a	N724R	# | |---->Altered Signal_peptide (Pr = 0.00) |
Danio_rerio_itgb1a	N724R	# | | |
Danio_rerio_itgb1a	N724R	# | |---->Altered Transmembrane_protein (Pr = 0.27) |
Danio_rerio_itgb1a	N724R	# | |---->Altered Non-cytoplasmic_loop (Pr = 0.27 | P = 6.0e-04) |
Danio_rerio_itgb1a	N724R	# | |
Danio_rerio_itgb1a	N724R	# |---->Altered Functional_residue (Pr = 0.30) |
Danio_rerio_itgb1a	N724R	# |---->Altered Macromolecular_binding (Pr = 0.30) |
Danio_rerio_itgb1a	N724R	# | |---->Altered Protein_binding (Pr = 0.30) |
Danio_rerio_itgb1a	N724R	# | |---->Altered Disordered_interface (Pr = 0.16) |
Danio_rerio_itgb1a	N724R	# | | |
Danio_rerio_itgb1a	N724R	# | |---->Altered Ordered_interface (Pr = 0.30) |
Danio_rerio_itgb1a	N724R	# | |---->Altered PPI_residue (Pr = 0.30 | P = 0.02) |
Danio_rerio_itgb1a	N724R	# | |
Danio_rerio_itgb1a	N724R	# |---->Altered Metal_binding (Pr = 0.06)<---------------------------------------------------------|
Danio_rerio_itgb1a	N724R	# |
Danio_rerio_itgb1a	N724R	# |---->Altered PTM_site (Pr = 0.09)
Danio_rerio_itgb1a	N724R	# |---->Loss of Sulfation at Y729 (Pr = 0.07 | P = 5.1e-03)
Danio_rerio_itgb1a	E746K	0.320	Altered Cytoplasmic_loop (Pr = 0.29 | P = 2.7e-04); Gain of Disulfide_linkage at C750 (Pr = 0.26 | P = 3.7e-03)	Altered Motifs (ELME000333:Motif that mediates binding to SUMO proteins non-covalently.)	Predicted conservation scores
Danio_rerio_itgb1a	E746K	# Altered Effect (Pr = 0.29)
Danio_rerio_itgb1a	E746K	# |---->Altered Motifs (ELME000333)
Danio_rerio_itgb1a	E746K	# |---->Altered Structure_and_dynamics (Pr = 0.29)-------------------------------------------------------|
Danio_rerio_itgb1a	E746K	# | |---->Altered Secondary_structure (Pr = 0.22) |
Danio_rerio_itgb1a	E746K	# | | |
Danio_rerio_itgb1a	E746K	# | |---->Altered Stability_and_conformational_flexibility (Pr = 0.26) |
Danio_rerio_itgb1a	E746K	# | | |---->Gain of Disulfide_linkage at C750 (Pr = 0.26 | P = 3.7e-03) |
Danio_rerio_itgb1a	E746K	# | | |---->Altered Conformational_flexibility (Pr = 0.20) |
Danio_rerio_itgb1a	E746K	# | | |
Danio_rerio_itgb1a	E746K	# | |---->Altered Special_structural_signatures (Pr = 0.29) |
Danio_rerio_itgb1a	E746K	# | |---->Altered Signal_peptide (Pr = 0.00) |
Danio_rerio_itgb1a	E746K	# | | |
Danio_rerio_itgb1a	E746K	# | |---->Altered Transmembrane_protein (Pr = 0.29) |
Danio_rerio_itgb1a	E746K	# | |---->Altered Non-cytoplasmic_loop (Pr = 0.29 | P = 2.7e-04) |
Danio_rerio_itgb1a	E746K	# | |
Danio_rerio_itgb1a	E746K	# |---->Altered Functional_residue (Pr = 0.25) |
Danio_rerio_itgb1a	E746K	# |---->Altered Macromolecular_binding (Pr = 0.25) |
Danio_rerio_itgb1a	E746K	# | |---->Altered Protein_binding (Pr = 0.25) |
Danio_rerio_itgb1a	E746K	# | |---->Altered Disordered_interface (Pr = 0.01) |
Danio_rerio_itgb1a	E746K	# | | |
Danio_rerio_itgb1a	E746K	# | |---->Altered Ordered_interface (Pr = 0.25) |
Danio_rerio_itgb1a	E746K	# | |
Danio_rerio_itgb1a	E746K	# |---->Altered Metal_binding (Pr = 0.18)<---------------------------------------------------------|
Danio_rerio_itgb1a	E746K	# |
Danio_rerio_itgb1a	E746K	# |---->Altered PTM_site (Pr = 0.11)
Danio_rerio_itgb1a	L748M	0.164	Altered Cytoplasmic_loop (Pr = 0.27 | P = 6.5e-04); Gain of Disulfide_linkage at C750 (Pr = 0.23 | P = 0.01)	Altered Motifs (ELME000155:This is the motif recognized by those SH3 domains with a non-canonical class I recognition specificity)	Predicted conservation scores
Danio_rerio_itgb1a	L748M	# Altered Effect (Pr = 0.27)
Danio_rerio_itgb1a	L748M	# |---->Altered Motifs (ELME000155)
Danio_rerio_itgb1a	L748M	# |---->Altered Structure_and_dynamics (Pr = 0.27)-------------------------------------------------------|
Danio_rerio_itgb1a	L748M	# | |---->Altered Secondary_structure (Pr = 0.22) |
Danio_rerio_itgb1a	L748M	# | | |
Danio_rerio_itgb1a	L748M	# | |---->Altered Stability_and_conformational_flexibility (Pr = 0.23) |
Danio_rerio_itgb1a	L748M	# | | |---->Gain of Disulfide_linkage at C750 (Pr = 0.23 | P = 0.01) |
Danio_rerio_itgb1a	L748M	# | | |---->Altered Conformational_flexibility (Pr = 0.17) |
Danio_rerio_itgb1a	L748M	# | | |
Danio_rerio_itgb1a	L748M	# | |---->Altered Special_structural_signatures (Pr = 0.27) |
Danio_rerio_itgb1a	L748M	# | |---->Altered Signal_peptide (Pr = 0.00) |
Danio_rerio_itgb1a	L748M	# | | |
Danio_rerio_itgb1a	L748M	# | |---->Altered Transmembrane_protein (Pr = 0.27) |
Danio_rerio_itgb1a	L748M	# | |---->Altered Non-cytoplasmic_loop (Pr = 0.27 | P = 6.5e-04) |
Danio_rerio_itgb1a	L748M	# | |
Danio_rerio_itgb1a	L748M	# |---->Altered Functional_residue (Pr = 0.25) |
Danio_rerio_itgb1a	L748M	# |---->Altered Macromolecular_binding (Pr = 0.25) |
Danio_rerio_itgb1a	L748M	# | |---->Altered Protein_binding (Pr = 0.25) |
Danio_rerio_itgb1a	L748M	# | |---->Altered Disordered_interface (Pr = 0.01) |
Danio_rerio_itgb1a	L748M	# | | |
Danio_rerio_itgb1a	L748M	# | |---->Altered Ordered_interface (Pr = 0.25) |
Danio_rerio_itgb1a	L748M	# | |
Danio_rerio_itgb1a	L748M	# |---->Altered Metal_binding (Pr = 0.20)<---------------------------------------------------------|
Danio_rerio_itgb1a	L748M	# |
Danio_rerio_itgb1a	L748M	# |---->Altered PTM_site (Pr = 0.11)
Danio_rerio_itgb1a	A752P	0.436	Altered Cytoplasmic_loop (Pr = 0.30 | P = 1.3e-04); Gain of B-factor (Pr = 0.26 | P = 0.02); Loss of Disulfide_linkage at C750 (Pr = 0.25 | P = 6.5e-03)	Altered Motifs (ELME000155:This is the motif recognized by those SH3 domains with a non-canonical class I recognition specificity)	Predicted conservation scores
Danio_rerio_itgb1a	A752P	# Altered Effect (Pr = 0.30)
Danio_rerio_itgb1a	A752P	# |---->Altered Motifs (ELME000155)
Danio_rerio_itgb1a	A752P	# |---->Altered Structure_and_dynamics (Pr = 0.30)-------------------------------------------------------|
Danio_rerio_itgb1a	A752P	# | |---->Altered Secondary_structure (Pr = 0.26) |
Danio_rerio_itgb1a	A752P	# | | |
Danio_rerio_itgb1a	A752P	# | |---->Altered Stability_and_conformational_flexibility (Pr = 0.26) |
Danio_rerio_itgb1a	A752P	# | | |---->Loss of Disulfide_linkage at C750 (Pr = 0.25 | P = 6.5e-03) |
Danio_rerio_itgb1a	A752P	# | | |---->Altered Conformational_flexibility (Pr = 0.26) |
Danio_rerio_itgb1a	A752P	# | | |---->Gain of B-factor (Pr = 0.26 | P = 0.02) |
Danio_rerio_itgb1a	A752P	# | | |
Danio_rerio_itgb1a	A752P	# | |---->Altered Special_structural_signatures (Pr = 0.30) |
Danio_rerio_itgb1a	A752P	# | |---->Altered Signal_peptide (Pr = 0.00) |
Danio_rerio_itgb1a	A752P	# | | |
Danio_rerio_itgb1a	A752P	# | |---->Altered Transmembrane_protein (Pr = 0.30) |
Danio_rerio_itgb1a	A752P	# | |---->Altered Non-cytoplasmic_loop (Pr = 0.30 | P = 1.3e-04) |
Danio_rerio_itgb1a	A752P	# | |
Danio_rerio_itgb1a	A752P	# |---->Altered Functional_residue (Pr = 0.24) |
Danio_rerio_itgb1a	A752P	# |---->Altered Macromolecular_binding (Pr = 0.24) |
Danio_rerio_itgb1a	A752P	# | |---->Altered Protein_binding (Pr = 0.24) |
Danio_rerio_itgb1a	A752P	# | |---->Altered Disordered_interface (Pr = 0.06) |
Danio_rerio_itgb1a	A752P	# | | |
Danio_rerio_itgb1a	A752P	# | |---->Altered Ordered_interface (Pr = 0.24) |
```
