## Supplementary material for "Contrasted gene decay in subterranean vertebrates: insights from cavefishes and fossorial mammals": Danio_rerio_pigment.results (part 11 of 21)

```
Danio_rerio_itgb1a	A752P	# | |
Danio_rerio_itgb1a	A752P	# |---->Altered Metal_binding (Pr = 0.18)<---------------------------------------------------------|
Danio_rerio_itgb1a	A752P	# |
Danio_rerio_itgb1a	A752P	# |---->Altered PTM_site (Pr = 0.11)
Danio_rerio_kcnj13	T5P	0.237	Altered MoRF (Pr = 0.28 | P = 0.03); Gain of N-terminal_acetylation at M1 (Pr = 0.27 | P = 1.7e-04); Loss of O-linked_glycosylation at T9 (Pr = 0.18 | P = 0.03); Altered N-terminal_signal (Pr = 0.15 | P = 1.1e-03)	Altered Motifs (ELME000053:GSK3 phosphorylation recognition site; ELME000336:NEK2 phosphorylation motif with preferred Phe - Leu or Met in the -3 position to compensate for less favorable residues in the +1 and +2 position.)	Predicted conservation scores
Danio_rerio_kcnj13	T5P	# Altered Effect (Pr = 0.28)
Danio_rerio_kcnj13	T5P	# |---->Altered Motifs (ELME000053|ELME000336)
Danio_rerio_kcnj13	T5P	# |---->Altered Structure_and_dynamics (Pr = 0.20)-------------------------------------------------------|
Danio_rerio_kcnj13	T5P	# | |---->Altered Secondary_structure (Pr = 0.20) |
Danio_rerio_kcnj13	T5P	# | | |
Danio_rerio_kcnj13	T5P	# | |---->Altered Stability_and_conformational_flexibility (Pr = 0.19) |
Danio_rerio_kcnj13	T5P	# | | |---->Altered Conformational_flexibility (Pr = 0.19) |
Danio_rerio_kcnj13	T5P	# | | |
Danio_rerio_kcnj13	T5P	# | |---->Altered Special_structural_signatures (Pr = 0.15) |
Danio_rerio_kcnj13	T5P	# | |---->Altered Signal_peptide (Pr = 0.15) |
Danio_rerio_kcnj13	T5P	# | | |---->Altered N-terminal_signal (Pr = 0.15 | P = 1.1e-03) |
Danio_rerio_kcnj13	T5P	# | | |
Danio_rerio_kcnj13	T5P	# | |---->Altered Transmembrane_protein (Pr = 0.09) |
Danio_rerio_kcnj13	T5P	# | |
Danio_rerio_kcnj13	T5P	# |---->Altered Functional_residue (Pr = 0.28) |
Danio_rerio_kcnj13	T5P	# |---->Altered Macromolecular_binding (Pr = 0.28) |
Danio_rerio_kcnj13	T5P	# | |---->Altered Protein_binding (Pr = 0.28) |
Danio_rerio_kcnj13	T5P	# | |---->Altered Disordered_interface (Pr = 0.28) |
Danio_rerio_kcnj13	T5P	# | | |---->Altered MoRF (Pr = 0.28 | P = 0.03) |
Danio_rerio_kcnj13	T5P	# | | |
Danio_rerio_kcnj13	T5P	# | |---->Altered Ordered_interface (Pr = 0.06) |
Danio_rerio_kcnj13	T5P	# | |
Danio_rerio_kcnj13	T5P	# |---->Altered Metal_binding (Pr = 0.04)<---------------------------------------------------------|
Danio_rerio_kcnj13	T5P	# |
Danio_rerio_kcnj13	T5P	# |---->Altered PTM_site (Pr = 0.27)
Danio_rerio_kcnj13	T5P	# |---->Gain of N-terminal_acetylation at M1 (Pr = 0.27 | P = 1.7e-04)
Danio_rerio_kcnj13	T5P	# |---->Loss of O-linked_glycosylation at T9 (Pr = 0.18 | P = 0.03)
Danio_rerio_kcnj13	S10N	0.069	Altered MoRF (Pr = 0.33 | P = 0.01); Loss of Loop (Pr = 0.27 | P = 0.04); Loss of O-linked_glycosylation at T11 (Pr = 0.20 | P = 0.02); Loss of Proteolytic_cleavage at T9 (Pr = 0.11 | P = 0.05); Altered Cytoplasmic_loop (Pr = 0.09 | P = 0.05); Gain of N-linked_glycosylation at S10 (Pr = 0.02 | P = 0.03); Altered N-terminal_signal (Pr = 0.02 | P = 5.4e-03); Gain of GPI-anchor_amidation at S10 (Pr = 0.01 | P = 0.03); Gain of N-terminal_acetylation at M8 (Pr = 0.01 | P = 9.3e-03)	Altered Motifs (ELME000063:CK1 phosphorylation site; ELME000070:Generic motif for N-glycosylation. It was shown that Trp - Asp - and Glu are uncommon before the Ser/Thr position (PMID-8626433). Efficient glycosylation usually occurs when ~60 residues or more separate the glycosylation acceptor site from the C-terminus.; ELME000220:Phosphothreonine motif binding a subset of FHA domains that have a preference for an acidic amino acid at the pT+3 position.; ELME000336:NEK2 phosphorylation motif with preferred Phe - Leu or Met in the -3 position to compensate for less favorable residues in the +1 and +2 position.; PS00001:N-glycosylation site)	Predicted conservation scores
Danio_rerio_kcnj13	S10N	# Altered Effect (Pr = 0.33)
Danio_rerio_kcnj13	S10N	# |---->Altered Motifs (ELME000063|ELME000070|ELME000220|ELME000336|PS00001)
Danio_rerio_kcnj13	S10N	# |---->Altered Structure_and_dynamics (Pr = 0.27)-------------------------------------------------------|
Danio_rerio_kcnj13	S10N	# | |---->Altered Secondary_structure (Pr = 0.27) |
Danio_rerio_kcnj13	S10N	# | | |---->Loss of Loop (Pr = 0.27 | P = 0.04) |
Danio_rerio_kcnj13	S10N	# | | |
Danio_rerio_kcnj13	S10N	# | |---->Altered Stability_and_conformational_flexibility (Pr = 0.22) |
Danio_rerio_kcnj13	S10N	# | | |---->Altered Conformational_flexibility (Pr = 0.22) |
Danio_rerio_kcnj13	S10N	# | | |
Danio_rerio_kcnj13	S10N	# | |---->Altered Special_structural_signatures (Pr = 0.09) |
Danio_rerio_kcnj13	S10N	# | |---->Altered Signal_peptide (Pr = 0.02) |
Danio_rerio_kcnj13	S10N	# | | |---->Altered N-terminal_signal (Pr = 0.02 | P = 5.4e-03) |
Danio_rerio_kcnj13	S10N	# | | |
Danio_rerio_kcnj13	S10N	# | |---->Altered Transmembrane_protein (Pr = 0.09) |
Danio_rerio_kcnj13	S10N	# | |---->Altered Non-cytoplasmic_loop (Pr = 0.09 | P = 0.05) |
Danio_rerio_kcnj13	S10N	# | |
Danio_rerio_kcnj13	S10N	# |---->Altered Functional_residue (Pr = 0.33) |
Danio_rerio_kcnj13	S10N	# |---->Altered Macromolecular_binding (Pr = 0.33) |
Danio_rerio_kcnj13	S10N	# | |---->Altered Protein_binding (Pr = 0.33) |
Danio_rerio_kcnj13	S10N	# | |---->Altered Disordered_interface (Pr = 0.33) |
Danio_rerio_kcnj13	S10N	# | | |---->Altered MoRF (Pr = 0.33 | P = 0.01) |
Danio_rerio_kcnj13	S10N	# | | |
Danio_rerio_kcnj13	S10N	# | |---->Altered Ordered_interface (Pr = 0.07) |
Danio_rerio_kcnj13	S10N	# | |
Danio_rerio_kcnj13	S10N	# |---->Altered Metal_binding (Pr = 0.01)<---------------------------------------------------------|
Danio_rerio_kcnj13	S10N	# |
Danio_rerio_kcnj13	S10N	# |---->Altered PTM_site (Pr = 0.20)
Danio_rerio_kcnj13	S10N	# |---->Gain of GPI-anchor_amidation at S10 (Pr = 0.01 | P = 0.03)
Danio_rerio_kcnj13	S10N	# |---->Gain of N-linked_glycosylation at S10 (Pr = 0.02 | P = 0.03)
Danio_rerio_kcnj13	S10N	# |---->Gain of N-terminal_acetylation at M8 (Pr = 0.01 | P = 9.3e-03)
Danio_rerio_kcnj13	S10N	# |---->Loss of O-linked_glycosylation at T11 (Pr = 0.20 | P = 0.02)
Danio_rerio_kcnj13	S10N	# |---->Loss of Proteolytic_cleavage at T9 (Pr = 0.11 | P = 0.05)
Danio_rerio_kcnj13	S13A	0.041	Altered MoRF (Pr = 0.30 | P = 0.02); Loss of Loop (Pr = 0.27 | P = 0.03); Gain of O-linked_glycosylation at T11 (Pr = 0.22 | P = 0.01); Gain of Ubiquitylation at K16 (Pr = 0.17 | P = 0.03); Loss of N-terminal_acetylation at M8 (Pr = 0.01 | P = 0.01)	Altered Motifs (ELME000063:CK1 phosphorylation site; ELME000220:Phosphothreonine motif binding a subset of FHA domains that have a preference for an acidic amino acid at the pT+3 position.; ELME000336:NEK2 phosphorylation motif with preferred Phe - Leu or Met in the -3 position to compensate for less favorable residues in the +1 and +2 position.; PS00006:Casein kinase II phosphorylation site)	Predicted conservation scores
Danio_rerio_kcnj13	S13A	# Altered Effect (Pr = 0.30)
Danio_rerio_kcnj13	S13A	# |---->Altered Motifs (ELME000063|ELME000220|ELME000336|PS00006)
Danio_rerio_kcnj13	S13A	# |---->Altered Structure_and_dynamics (Pr = 0.27)-------------------------------------------------------|
Danio_rerio_kcnj13	S13A	# | |---->Altered Secondary_structure (Pr = 0.27) |
Danio_rerio_kcnj13	S13A	# | | |---->Loss of Loop (Pr = 0.27 | P = 0.03) |
Danio_rerio_kcnj13	S13A	# | | |
Danio_rerio_kcnj13	S13A	# | |---->Altered Stability_and_conformational_flexibility (Pr = 0.23) |
Danio_rerio_kcnj13	S13A	# | | |---->Altered Conformational_flexibility (Pr = 0.23) |
Danio_rerio_kcnj13	S13A	# | | |
Danio_rerio_kcnj13	S13A	# | |---->Altered Special_structural_signatures (Pr = 0.05) |
Danio_rerio_kcnj13	S13A	# | |---->Altered Signal_peptide (Pr = 0.00) |
Danio_rerio_kcnj13	S13A	# | | |
Danio_rerio_kcnj13	S13A	# | |---->Altered Transmembrane_protein (Pr = 0.05) |
Danio_rerio_kcnj13	S13A	# | |
Danio_rerio_kcnj13	S13A	# |---->Altered Functional_residue (Pr = 0.30) |
Danio_rerio_kcnj13	S13A	# |---->Altered Macromolecular_binding (Pr = 0.30) |
Danio_rerio_kcnj13	S13A	# | |---->Altered Protein_binding (Pr = 0.30) |
Danio_rerio_kcnj13	S13A	# | |---->Altered Disordered_interface (Pr = 0.30) |
Danio_rerio_kcnj13	S13A	# | | |---->Altered MoRF (Pr = 0.30 | P = 0.02) |
Danio_rerio_kcnj13	S13A	# | | |
Danio_rerio_kcnj13	S13A	# | |---->Altered Ordered_interface (Pr = 0.04) |
Danio_rerio_kcnj13	S13A	# | |
Danio_rerio_kcnj13	S13A	# |---->Altered Metal_binding (Pr = 0.01)<---------------------------------------------------------|
Danio_rerio_kcnj13	S13A	# |
Danio_rerio_kcnj13	S13A	# |---->Altered PTM_site (Pr = 0.22)
Danio_rerio_kcnj13	S13A	# |---->Loss of N-terminal_acetylation at M8 (Pr = 0.01 | P = 0.01)
Danio_rerio_kcnj13	S13A	# |---->Gain of O-linked_glycosylation at T11 (Pr = 0.22 | P = 0.01)
Danio_rerio_kcnj13	S13A	# |---->Gain of Ubiquitylation at K16 (Pr = 0.17 | P = 0.03)
Danio_rerio_kcnj13	A24V	0.056	Altered Calmodulin_binding (Pr = 0.17 | P = 0.04)	Altered Motifs (ELME000155:This is the motif recognized by those SH3 domains with a non-canonical class I recognition specificity)	Predicted conservation scores
Danio_rerio_kcnj13	A24V	# Altered Effect (Pr = 0.26)
Danio_rerio_kcnj13	A24V	# |---->Altered Motifs (ELME000155)
Danio_rerio_kcnj13	A24V	# |---->Altered Structure_and_dynamics (Pr = 0.23)-------------------------------------------------------|
Danio_rerio_kcnj13	A24V	# | |---->Altered Secondary_structure (Pr = 0.23) |
Danio_rerio_kcnj13	A24V	# | | |
Danio_rerio_kcnj13	A24V	# | |---->Altered Stability_and_conformational_flexibility (Pr = 0.23) |
Danio_rerio_kcnj13	A24V	# | | |---->Altered Conformational_flexibility (Pr = 0.23) |
Danio_rerio_kcnj13	A24V	# | | |
Danio_rerio_kcnj13	A24V	# | |---->Altered Special_structural_signatures (Pr = 0.02) |
Danio_rerio_kcnj13	A24V	# | |---->Altered Signal_peptide (Pr = 0.00) |
Danio_rerio_kcnj13	A24V	# | | |
Danio_rerio_kcnj13	A24V	# | |---->Altered Transmembrane_protein (Pr = 0.02) |
Danio_rerio_kcnj13	A24V	# | |
Danio_rerio_kcnj13	A24V	# |---->Altered Functional_residue (Pr = 0.26) |
Danio_rerio_kcnj13	A24V	# |---->Altered Macromolecular_binding (Pr = 0.26) |
Danio_rerio_kcnj13	A24V	# | |---->Altered Protein_binding (Pr = 0.26) |
Danio_rerio_kcnj13	A24V	# | |---->Altered Disordered_interface (Pr = 0.26) |
Danio_rerio_kcnj13	A24V	# | | |---->Altered Calmodulin_binding (Pr = 0.17 | P = 0.04) |
Danio_rerio_kcnj13	A24V	# | | |
Danio_rerio_kcnj13	A24V	# | |---->Altered Ordered_interface (Pr = 0.03) |
Danio_rerio_kcnj13	A24V	# | |
Danio_rerio_kcnj13	A24V	# |---->Altered Metal_binding (Pr = 0.00)<---------------------------------------------------------|
Danio_rerio_kcnj13	A24V	# |
Danio_rerio_kcnj13	A24V	# |---->Altered PTM_site (Pr = 0.15)
Danio_rerio_kcnj13	P27Q	0.108	Altered Calmodulin_binding (Pr = 0.32 | P = 6.6e-03); Altered MoRF (Pr = 0.28 | P = 0.04); Loss of Proteolytic_cleavage at R31 (Pr = 0.13 | P = 0.03)	Altered Motifs (None)	Predicted conservation scores
Danio_rerio_kcnj13	P27Q	# Altered Effect (Pr = 0.32)
Danio_rerio_kcnj13	P27Q	# |---->Altered Motifs (None)
Danio_rerio_kcnj13	P27Q	# |---->Altered Structure_and_dynamics (Pr = 0.26)-------------------------------------------------------|
Danio_rerio_kcnj13	P27Q	# | |---->Altered Secondary_structure (Pr = 0.26) |
Danio_rerio_kcnj13	P27Q	# | | |
Danio_rerio_kcnj13	P27Q	# | |---->Altered Stability_and_conformational_flexibility (Pr = 0.24) |
Danio_rerio_kcnj13	P27Q	# | | |---->Altered Conformational_flexibility (Pr = 0.24) |
Danio_rerio_kcnj13	P27Q	# | | |
Danio_rerio_kcnj13	P27Q	# | |---->Altered Special_structural_signatures (Pr = 0.02) |
Danio_rerio_kcnj13	P27Q	# | |---->Altered Signal_peptide (Pr = 0.00) |
Danio_rerio_kcnj13	P27Q	# | | |
Danio_rerio_kcnj13	P27Q	# | |---->Altered Transmembrane_protein (Pr = 0.02) |
Danio_rerio_kcnj13	P27Q	# | |
Danio_rerio_kcnj13	P27Q	# |---->Altered Functional_residue (Pr = 0.32) |
Danio_rerio_kcnj13	P27Q	# |---->Altered Macromolecular_binding (Pr = 0.32) |
Danio_rerio_kcnj13	P27Q	# | |---->Altered Protein_binding (Pr = 0.32) |
Danio_rerio_kcnj13	P27Q	# | |---->Altered Disordered_interface (Pr = 0.32) |
Danio_rerio_kcnj13	P27Q	# | | |---->Altered Calmodulin_binding (Pr = 0.32 | P = 6.6e-03) |
Danio_rerio_kcnj13	P27Q	# | | |---->Altered MoRF (Pr = 0.28 | P = 0.04) |
Danio_rerio_kcnj13	P27Q	# | | |
Danio_rerio_kcnj13	P27Q	# | |---->Altered Ordered_interface (Pr = 0.03) |
Danio_rerio_kcnj13	P27Q	# | |
Danio_rerio_kcnj13	P27Q	# |---->Altered Metal_binding (Pr = 0.01)<---------------------------------------------------------|
Danio_rerio_kcnj13	P27Q	# |
Danio_rerio_kcnj13	P27Q	# |---->Altered PTM_site (Pr = 0.15)
Danio_rerio_kcnj13	P27Q	# |---->Loss of Proteolytic_cleavage at R31 (Pr = 0.13 | P = 0.03)
Danio_rerio_kcnj13	Q30R	0.129	Altered Calmodulin_binding (Pr = 0.32 | P = 6.9e-03); Loss of Strand (Pr = 0.28 | P = 0.01); Altered DNA_binding (Pr = 0.18 | P = 0.03); Gain of Proteolytic_cleavage at R31 (Pr = 0.16 | P = 8.4e-03)	Altered Motifs (ELME000012:The di-Arg ER retention motif is defined by two consecutive arginine residues (RR) or with a single residue insertion (RXR). The motif is completed by an adjacent hydrophobic/arginine residue which may be on either side of the Arg pair.; ELME000061:PKB Phosphorylation site; ELME000102:N-Arg dibasic convertase (nardilysin) cleavage site (Xaa-|-Arg-Lys or Arg-|-Arg-Xaa).; ELME000106:Substrate recognition site that interacts with cyclin and thereby increases phosphorylation by cyclin/cdk complexes. Predicted proteins should have a CDK phosphorylation site. Also used by cyclin/cdk inhibitors.; ELME000108:Yeast kexin 2 cleavage site (Lys-Arg-|-Xaa or Arg-Arg-|-Xaa); PS00005:Protein kinase C phosphorylation site)	Predicted conservation scores
Danio_rerio_kcnj13	Q30R	# Altered Effect (Pr = 0.32)
Danio_rerio_kcnj13	Q30R	# |---->Altered Motifs (ELME000012|ELME000061|ELME000102|ELME000106|ELME000108|PS00005)
Danio_rerio_kcnj13	Q30R	# |---->Altered Structure_and_dynamics (Pr = 0.28)-------------------------------------------------------|
Danio_rerio_kcnj13	Q30R	# | |---->Altered Secondary_structure (Pr = 0.28) |
Danio_rerio_kcnj13	Q30R	# | | |---->Loss of Strand (Pr = 0.28 | P = 0.01) |
Danio_rerio_kcnj13	Q30R	# | | |
Danio_rerio_kcnj13	Q30R	# | |---->Altered Stability_and_conformational_flexibility (Pr = 0.23) |
Danio_rerio_kcnj13	Q30R	# | | |---->Altered Conformational_flexibility (Pr = 0.23) |
Danio_rerio_kcnj13	Q30R	# | | |
Danio_rerio_kcnj13	Q30R	# | |---->Altered Special_structural_signatures (Pr = 0.04) |
Danio_rerio_kcnj13	Q30R	# | |---->Altered Signal_peptide (Pr = 0.00) |
Danio_rerio_kcnj13	Q30R	# | | |
Danio_rerio_kcnj13	Q30R	# | |---->Altered Transmembrane_protein (Pr = 0.04) |
Danio_rerio_kcnj13	Q30R	# | |
Danio_rerio_kcnj13	Q30R	# |---->Altered Functional_residue (Pr = 0.32) |
Danio_rerio_kcnj13	Q30R	# |---->Altered Macromolecular_binding (Pr = 0.32) |
Danio_rerio_kcnj13	Q30R	# | |---->Altered DNA_binding (Pr = 0.18 | P = 0.03) |
Danio_rerio_kcnj13	Q30R	# | |---->Altered Protein_binding (Pr = 0.32) |
Danio_rerio_kcnj13	Q30R	# | |---->Altered Disordered_interface (Pr = 0.32) |
Danio_rerio_kcnj13	Q30R	# | | |---->Altered Calmodulin_binding (Pr = 0.32 | P = 6.9e-03) |
Danio_rerio_kcnj13	Q30R	# | | |
Danio_rerio_kcnj13	Q30R	# | |---->Altered Ordered_interface (Pr = 0.03) |
Danio_rerio_kcnj13	Q30R	# | |
Danio_rerio_kcnj13	Q30R	# |---->Altered Metal_binding (Pr = 0.01)<---------------------------------------------------------|
Danio_rerio_kcnj13	Q30R	# |
Danio_rerio_kcnj13	Q30R	# |---->Altered PTM_site (Pr = 0.16)
Danio_rerio_kcnj13	Q30R	# |---->Gain of Proteolytic_cleavage at R31 (Pr = 0.16 | P = 8.4e-03)
Danio_rerio_kcnj13	L40Q	0.421	Altered MoRF (Pr = 0.35 | P = 8.6e-03); Altered DNA_binding (Pr = 0.20 | P = 0.02); Altered Calmodulin_binding (Pr = 0.20 | P = 0.03); Altered Cytoplasmic_loop (Pr = 0.11 | P = 0.04)	Altered Motifs (ELME000106:Substrate recognition site that interacts with cyclin and thereby increases phosphorylation by cyclin/cdk complexes. Predicted proteins should have a CDK phosphorylation site. Also used by cyclin/cdk inhibitors.; ELME000155:This is the motif recognized by those SH3 domains with a non-canonical class I recognition specificity; ELME000202:(ST)Q motif which is phosphorylated by PIKK family members.)	Predicted conservation scores
Danio_rerio_kcnj13	L40Q	# Altered Effect (Pr = 0.35)
Danio_rerio_kcnj13	L40Q	# |---->Altered Motifs (ELME000106|ELME000155|ELME000202)
Danio_rerio_kcnj13	L40Q	# |---->Altered Structure_and_dynamics (Pr = 0.26)-------------------------------------------------------|
Danio_rerio_kcnj13	L40Q	# | |---->Altered Secondary_structure (Pr = 0.26) |
Danio_rerio_kcnj13	L40Q	# | | |
Danio_rerio_kcnj13	L40Q	# | |---->Altered Stability_and_conformational_flexibility (Pr = 0.23) |
Danio_rerio_kcnj13	L40Q	# | | |---->Altered Conformational_flexibility (Pr = 0.23) |
Danio_rerio_kcnj13	L40Q	# | | |
Danio_rerio_kcnj13	L40Q	# | |---->Altered Special_structural_signatures (Pr = 0.11) |
Danio_rerio_kcnj13	L40Q	# | |---->Altered Signal_peptide (Pr = 0.00) |
Danio_rerio_kcnj13	L40Q	# | | |
Danio_rerio_kcnj13	L40Q	# | |---->Altered Transmembrane_protein (Pr = 0.11) |
Danio_rerio_kcnj13	L40Q	# | |---->Altered Non-cytoplasmic_loop (Pr = 0.11 | P = 0.04) |
Danio_rerio_kcnj13	L40Q	# | |
Danio_rerio_kcnj13	L40Q	# |---->Altered Functional_residue (Pr = 0.35) |
Danio_rerio_kcnj13	L40Q	# |---->Altered Macromolecular_binding (Pr = 0.35) |
Danio_rerio_kcnj13	L40Q	# | |---->Altered DNA_binding (Pr = 0.20 | P = 0.02) |
Danio_rerio_kcnj13	L40Q	# | |---->Altered Protein_binding (Pr = 0.35) |
Danio_rerio_kcnj13	L40Q	# | |---->Altered Disordered_interface (Pr = 0.35) |
Danio_rerio_kcnj13	L40Q	# | | |---->Altered Calmodulin_binding (Pr = 0.20 | P = 0.03) |
Danio_rerio_kcnj13	L40Q	# | | |---->Altered MoRF (Pr = 0.35 | P = 8.6e-03) |
Danio_rerio_kcnj13	L40Q	# | | |
Danio_rerio_kcnj13	L40Q	# | |---->Altered Ordered_interface (Pr = 0.04) |
Danio_rerio_kcnj13	L40Q	# | |
Danio_rerio_kcnj13	L40Q	# |---->Altered Metal_binding (Pr = 0.04)<---------------------------------------------------------|
Danio_rerio_kcnj13	L40Q	# |
Danio_rerio_kcnj13	L40Q	# |---->Altered PTM_site (Pr = 0.15)
Danio_rerio_kcnj13	M41T	0.345	Altered MoRF (Pr = 0.28 | P = 0.03)	Altered Motifs (ELME000048:Mode 1 interacting phospho-motif for 14-3-3 proteins with key conservation RxxSxP.; ELME000106:Substrate recognition site that interacts with cyclin and thereby increases phosphorylation by cyclin/cdk complexes. Predicted proteins should have a CDK phosphorylation site. Also used by cyclin/cdk inhibitors.; ELME000146:Subtilisin/kexin isozyme-1 (SKI1) cleavage site ([RK]-X-[hydrophobic]-[LTKF]-|-X); ELME000155:This is the motif recognized by those SH3 domains with a non-canonical class I recognition specificity; ELME000173:Consensus derived from reported natural interactors which do not match the Mode 1 and Mode 2 ligands.)	Predicted conservation scores
Danio_rerio_kcnj13	M41T	# Altered Effect (Pr = 0.28)
Danio_rerio_kcnj13	M41T	# |---->Altered Motifs (ELME000048|ELME000106|ELME000146|ELME000155|ELME000173)
Danio_rerio_kcnj13	M41T	# |---->Altered Structure_and_dynamics (Pr = 0.26)-------------------------------------------------------|
Danio_rerio_kcnj13	M41T	# | |---->Altered Secondary_structure (Pr = 0.26) |
Danio_rerio_kcnj13	M41T	# | | |
Danio_rerio_kcnj13	M41T	# | |---->Altered Stability_and_conformational_flexibility (Pr = 0.25) |
Danio_rerio_kcnj13	M41T	# | | |---->Altered Conformational_flexibility (Pr = 0.25) |
Danio_rerio_kcnj13	M41T	# | | |
Danio_rerio_kcnj13	M41T	# | |---->Altered Special_structural_signatures (Pr = 0.09) |
Danio_rerio_kcnj13	M41T	# | |---->Altered Signal_peptide (Pr = 0.00) |
Danio_rerio_kcnj13	M41T	# | | |
Danio_rerio_kcnj13	M41T	# | |---->Altered Transmembrane_protein (Pr = 0.09) |
Danio_rerio_kcnj13	M41T	# | |
Danio_rerio_kcnj13	M41T	# |---->Altered Functional_residue (Pr = 0.28) |
Danio_rerio_kcnj13	M41T	# |---->Altered Macromolecular_binding (Pr = 0.28) |
Danio_rerio_kcnj13	M41T	# | |---->Altered Protein_binding (Pr = 0.28) |
Danio_rerio_kcnj13	M41T	# | |---->Altered Disordered_interface (Pr = 0.28) |
Danio_rerio_kcnj13	M41T	# | | |---->Altered MoRF (Pr = 0.28 | P = 0.03) |
Danio_rerio_kcnj13	M41T	# | | |
Danio_rerio_kcnj13	M41T	# | |---->Altered Ordered_interface (Pr = 0.04) |
Danio_rerio_kcnj13	M41T	# | |
Danio_rerio_kcnj13	M41T	# |---->Altered Metal_binding (Pr = 0.04)<---------------------------------------------------------|
Danio_rerio_kcnj13	M41T	# |
Danio_rerio_kcnj13	M41T	# |---->Altered PTM_site (Pr = 0.16)
Danio_rerio_kcnj13	S50N	0.079	Gain of B-factor (Pr = 0.25 | P = 0.03); Gain of GPI-anchor_amidation at S50 (Pr = 0.19 | P = 3.6e-04)	Altered Motifs (ELME000085:Glycosaminoglycan attachment site; PS00008:N-myristoylation site)	Predicted conservation scores
Danio_rerio_kcnj13	S50N	# Altered Effect (Pr = 0.30)
Danio_rerio_kcnj13	S50N	# |---->Altered Motifs (ELME000085|PS00008)
Danio_rerio_kcnj13	S50N	# |---->Altered Structure_and_dynamics (Pr = 0.30)-------------------------------------------------------|
Danio_rerio_kcnj13	S50N	# | |---->Altered Secondary_structure (Pr = 0.26) |
Danio_rerio_kcnj13	S50N	# | | |
Danio_rerio_kcnj13	S50N	# | |---->Altered Stability_and_conformational_flexibility (Pr = 0.30) |
Danio_rerio_kcnj13	S50N	# | | |---->Altered Conformational_flexibility (Pr = 0.30) |
Danio_rerio_kcnj13	S50N	# | | |---->Gain of B-factor (Pr = 0.25 | P = 0.03) |
Danio_rerio_kcnj13	S50N	# | | |
Danio_rerio_kcnj13	S50N	# | |---->Altered Special_structural_signatures (Pr = 0.18) |
Danio_rerio_kcnj13	S50N	# | |---->Altered Signal_peptide (Pr = 0.00) |
Danio_rerio_kcnj13	S50N	# | | |
Danio_rerio_kcnj13	S50N	# | |---->Altered Transmembrane_protein (Pr = 0.18) |
Danio_rerio_kcnj13	S50N	# | |
Danio_rerio_kcnj13	S50N	# |---->Altered Functional_residue (Pr = 0.19) |
Danio_rerio_kcnj13	S50N	# |---->Altered Macromolecular_binding (Pr = 0.13) |
Danio_rerio_kcnj13	S50N	# | |---->Altered Protein_binding (Pr = 0.13) |
Danio_rerio_kcnj13	S50N	# | |---->Altered Disordered_interface (Pr = 0.13) |
Danio_rerio_kcnj13	S50N	# | | |
Danio_rerio_kcnj13	S50N	# | |---->Altered Ordered_interface (Pr = 0.06) |
Danio_rerio_kcnj13	S50N	# | |
Danio_rerio_kcnj13	S50N	# |---->Altered Metal_binding (Pr = 0.01)<---------------------------------------------------------|
Danio_rerio_kcnj13	S50N	# |
Danio_rerio_kcnj13	S50N	# |---->Altered PTM_site (Pr = 0.19)
Danio_rerio_kcnj13	S50N	# |---->Gain of GPI-anchor_amidation at S50 (Pr = 0.19 | P = 3.6e-04)
Danio_rerio_kcnj13	A51T	0.100	Loss of Loop (Pr = 0.27 | P = 0.03); Gain of B-factor (Pr = 0.25 | P = 0.03); Gain of O-linked_glycosylation at S50 (Pr = 0.11 | P = 0.05)	Altered Motifs (ELME000053:GSK3 phosphorylation recognition site; ELME000085:Glycosaminoglycan attachment site; ELME000136:The Class IV WW domain interaction motif is recognised primarily by the Pin1 phosphorylation-dependent prolyl isomerase.; ELME000159:Proline-Directed Kinase (e.g. MAPK) phosphorylation site in higher eukaryotes.; ELME000289:The TPxxS phospho-dependent degron binds the FBW7 F box proteins of the SCF (Skp1_Cullin-Fbox) complex.; PS00008:N-myristoylation site)	Predicted conservation scores
Danio_rerio_kcnj13	A51T	# Altered Effect (Pr = 0.27)
Danio_rerio_kcnj13	A51T	# |---->Altered Motifs (ELME000053|ELME000085|ELME000136|ELME000159|ELME000289|PS00008)
Danio_rerio_kcnj13	A51T	# |---->Altered Structure_and_dynamics (Pr = 0.27)-------------------------------------------------------|
Danio_rerio_kcnj13	A51T	# | |---->Altered Secondary_structure (Pr = 0.27) |
Danio_rerio_kcnj13	A51T	# | | |---->Loss of Loop (Pr = 0.27 | P = 0.03) |
Danio_rerio_kcnj13	A51T	# | | |
Danio_rerio_kcnj13	A51T	# | |---->Altered Stability_and_conformational_flexibility (Pr = 0.27) |
Danio_rerio_kcnj13	A51T	# | | |---->Altered Conformational_flexibility (Pr = 0.27) |
Danio_rerio_kcnj13	A51T	# | | |---->Gain of B-factor (Pr = 0.25 | P = 0.03) |
Danio_rerio_kcnj13	A51T	# | | |
Danio_rerio_kcnj13	A51T	# | |---->Altered Special_structural_signatures (Pr = 0.22) |
Danio_rerio_kcnj13	A51T	# | |---->Altered Signal_peptide (Pr = 0.00) |
Danio_rerio_kcnj13	A51T	# | | |
Danio_rerio_kcnj13	A51T	# | |---->Altered Transmembrane_protein (Pr = 0.22) |
Danio_rerio_kcnj13	A51T	# | |
Danio_rerio_kcnj13	A51T	# |---->Altered Functional_residue (Pr = 0.13) |
Danio_rerio_kcnj13	A51T	# |---->Altered Macromolecular_binding (Pr = 0.13) |
Danio_rerio_kcnj13	A51T	# | |---->Altered Protein_binding (Pr = 0.13) |
Danio_rerio_kcnj13	A51T	# | |---->Altered Disordered_interface (Pr = 0.13) |
Danio_rerio_kcnj13	A51T	# | | |
Danio_rerio_kcnj13	A51T	# | |---->Altered Ordered_interface (Pr = 0.10) |
Danio_rerio_kcnj13	A51T	# | |
Danio_rerio_kcnj13	A51T	# |---->Altered Metal_binding (Pr = 0.01)<---------------------------------------------------------|
Danio_rerio_kcnj13	A51T	# |
Danio_rerio_kcnj13	A51T	# |---->Altered PTM_site (Pr = 0.11)
Danio_rerio_kcnj13	A51T	# |---->Gain of O-linked_glycosylation at S50 (Pr = 0.11 | P = 0.05)
Danio_rerio_kcnj13	P52R	0.203	Loss of Loop (Pr = 0.30 | P = 7.5e-03); Gain of Helix (Pr = 0.27 | P = 0.03); Loss of B-factor (Pr = 0.26 | P = 0.04)	Altered Motifs (ELME000085:Glycosaminoglycan attachment site; ELME000239:The USP7 NTD domain binding motif variant based on the MDM2 and P53 interactions.; PS00005:Protein kinase C phosphorylation site; PS00008:N-myristoylation site)	Predicted conservation scores
Danio_rerio_kcnj13	P52R	# Altered Effect (Pr = 0.30)
Danio_rerio_kcnj13	P52R	# |---->Altered Motifs (ELME000085|ELME000239|PS00005|PS00008)
Danio_rerio_kcnj13	P52R	# |---->Altered Structure_and_dynamics (Pr = 0.30)-------------------------------------------------------|
Danio_rerio_kcnj13	P52R	# | |---->Altered Secondary_structure (Pr = 0.30) |
Danio_rerio_kcnj13	P52R	# | | |---->Gain of Helix (Pr = 0.27 | P = 0.03) |
Danio_rerio_kcnj13	P52R	# | | |---->Loss of Loop (Pr = 0.30 | P = 7.5e-03) |
Danio_rerio_kcnj13	P52R	# | | |
Danio_rerio_kcnj13	P52R	# | |---->Altered Stability_and_conformational_flexibility (Pr = 0.27) |
Danio_rerio_kcnj13	P52R	# | | |---->Altered Conformational_flexibility (Pr = 0.27) |
Danio_rerio_kcnj13	P52R	# | | |---->Loss of B-factor (Pr = 0.26 | P = 0.04) |
Danio_rerio_kcnj13	P52R	# | | |
Danio_rerio_kcnj13	P52R	# | |---->Altered Special_structural_signatures (Pr = 0.24) |
Danio_rerio_kcnj13	P52R	# | |---->Altered Signal_peptide (Pr = 0.00) |
Danio_rerio_kcnj13	P52R	# | | |
Danio_rerio_kcnj13	P52R	# | |---->Altered Transmembrane_protein (Pr = 0.24) |
Danio_rerio_kcnj13	P52R	# | |
Danio_rerio_kcnj13	P52R	# |---->Altered Functional_residue (Pr = 0.17) |
Danio_rerio_kcnj13	P52R	# |---->Altered Macromolecular_binding (Pr = 0.14) |
Danio_rerio_kcnj13	P52R	# | |---->Altered Protein_binding (Pr = 0.14) |
Danio_rerio_kcnj13	P52R	# | |---->Altered Disordered_interface (Pr = 0.14) |
Danio_rerio_kcnj13	P52R	# | | |
Danio_rerio_kcnj13	P52R	# | |---->Altered Ordered_interface (Pr = 0.11) |
Danio_rerio_kcnj13	P52R	# | |
Danio_rerio_kcnj13	P52R	# |---->Altered Metal_binding (Pr = 0.01)<---------------------------------------------------------|
Danio_rerio_kcnj13	P52R	# |
Danio_rerio_kcnj13	P52R	# |---->Altered PTM_site (Pr = 0.17)
Danio_rerio_kcnj13	W59C	0.272	Altered Non-cytoplasmic_loop (Pr = 0.29 | P = 0.02); Gain of Helix (Pr = 0.28 | P = 0.02); Altered Cytoplasmic_loop (Pr = 0.26 | P = 9.9e-04); Altered PPI_hotspot (Pr = 0.25 | P = 0.03)	Altered Motifs (ELME000062:Secondary preference for PKA-type AGC kinase phosphorylation.; ELME000063:CK1 phosphorylation site)	Predicted conservation scores
Danio_rerio_kcnj13	W59C	# Altered Effect (Pr = 0.29)
Danio_rerio_kcnj13	W59C	# |---->Altered Motifs (ELME000062|ELME000063)
Danio_rerio_kcnj13	W59C	# |---->Altered Structure_and_dynamics (Pr = 0.29)-------------------------------------------------------|
Danio_rerio_kcnj13	W59C	# | |---->Altered Secondary_structure (Pr = 0.28) |
Danio_rerio_kcnj13	W59C	# | | |---->Gain of Helix (Pr = 0.28 | P = 0.02) |
Danio_rerio_kcnj13	W59C	# | | |
Danio_rerio_kcnj13	W59C	# | |---->Altered Stability_and_conformational_flexibility (Pr = 0.27) |
Danio_rerio_kcnj13	W59C	# | | |---->Altered Conformational_flexibility (Pr = 0.27) |
Danio_rerio_kcnj13	W59C	# | | |
Danio_rerio_kcnj13	W59C	# | |---->Altered Special_structural_signatures (Pr = 0.29) |
Danio_rerio_kcnj13	W59C	# | |---->Altered Signal_peptide (Pr = 0.00) |
Danio_rerio_kcnj13	W59C	# | | |
Danio_rerio_kcnj13	W59C	# | |---->Altered Transmembrane_protein (Pr = 0.29) |
Danio_rerio_kcnj13	W59C	# | |---->Altered Cytoplasmic_loop (Pr = 0.29 | P = 0.02) |
Danio_rerio_kcnj13	W59C	# | |---->Altered Non-cytoplasmic_loop (Pr = 0.26 | P = 9.9e-04) |
Danio_rerio_kcnj13	W59C	# | |
Danio_rerio_kcnj13	W59C	# |---->Altered Functional_residue (Pr = 0.25) |
Danio_rerio_kcnj13	W59C	# |---->Altered Macromolecular_binding (Pr = 0.25) |
Danio_rerio_kcnj13	W59C	# | |---->Altered Protein_binding (Pr = 0.25) |
Danio_rerio_kcnj13	W59C	# | |---->Altered Disordered_interface (Pr = 0.19) |
Danio_rerio_kcnj13	W59C	# | | |
Danio_rerio_kcnj13	W59C	# | |---->Altered Ordered_interface (Pr = 0.25) |
Danio_rerio_kcnj13	W59C	# | |---->Altered PPI_hotspot (Pr = 0.25 | P = 0.03) |
Danio_rerio_kcnj13	W59C	# | |
Danio_rerio_kcnj13	W59C	# |---->Altered Metal_binding (Pr = 0.01)<---------------------------------------------------------|
Danio_rerio_kcnj13	W59C	# |
Danio_rerio_kcnj13	W59C	# |---->Altered PTM_site (Pr = 0.13)
Danio_rerio_kcnj13	G61S	0.265	Altered Non-cytoplasmic_loop (Pr = 0.27 | P = 0.05); Altered Cytoplasmic_loop (Pr = 0.24 | P = 2.2e-03); Altered Calmodulin_binding (Pr = 0.18 | P = 0.04)	Altered Motifs (ELME000062:Secondary preference for PKA-type AGC kinase phosphorylation.; ELME000063:CK1 phosphorylation site; ELME000085:Glycosaminoglycan attachment site)	Predicted conservation scores
Danio_rerio_kcnj13	G61S	# Altered Effect (Pr = 0.27)
Danio_rerio_kcnj13	G61S	# |---->Altered Motifs (ELME000062|ELME000063|ELME000085)
Danio_rerio_kcnj13	G61S	# |---->Altered Structure_and_dynamics (Pr = 0.27)-------------------------------------------------------|
Danio_rerio_kcnj13	G61S	# | |---->Altered Secondary_structure (Pr = 0.25) |
Danio_rerio_kcnj13	G61S	# | | |
Danio_rerio_kcnj13	G61S	# | |---->Altered Stability_and_conformational_flexibility (Pr = 0.25) |
Danio_rerio_kcnj13	G61S	# | | |---->Altered Conformational_flexibility (Pr = 0.25) |
Danio_rerio_kcnj13	G61S	# | | |
Danio_rerio_kcnj13	G61S	# | |---->Altered Special_structural_signatures (Pr = 0.27) |
Danio_rerio_kcnj13	G61S	# | |---->Altered Signal_peptide (Pr = 0.00) |
Danio_rerio_kcnj13	G61S	# | | |
Danio_rerio_kcnj13	G61S	# | |---->Altered Transmembrane_protein (Pr = 0.27) |
Danio_rerio_kcnj13	G61S	# | |---->Altered Cytoplasmic_loop (Pr = 0.27 | P = 0.05) |
Danio_rerio_kcnj13	G61S	# | |---->Altered Non-cytoplasmic_loop (Pr = 0.24 | P = 2.2e-03) |
Danio_rerio_kcnj13	G61S	# | |
Danio_rerio_kcnj13	G61S	# |---->Altered Functional_residue (Pr = 0.21) |
Danio_rerio_kcnj13	G61S	# |---->Altered Macromolecular_binding (Pr = 0.21) |
Danio_rerio_kcnj13	G61S	# | |---->Altered Protein_binding (Pr = 0.21) |
Danio_rerio_kcnj13	G61S	# | |---->Altered Disordered_interface (Pr = 0.18) |
Danio_rerio_kcnj13	G61S	# | | |---->Altered Calmodulin_binding (Pr = 0.18 | P = 0.04) |
Danio_rerio_kcnj13	G61S	# | | |
Danio_rerio_kcnj13	G61S	# | |---->Altered Ordered_interface (Pr = 0.21) |
Danio_rerio_kcnj13	G61S	# | |
Danio_rerio_kcnj13	G61S	# |---->Altered Metal_binding (Pr = 0.04)<---------------------------------------------------------|
Danio_rerio_kcnj13	G61S	# |
Danio_rerio_kcnj13	G61S	# |---->Altered PTM_site (Pr = 0.11)
Danio_rerio_kcnj13	M66L	0.286	Altered Non-cytoplasmic_loop (Pr = 0.28 | P = 0.04); Altered Calmodulin_binding (Pr = 0.26 | P = 0.02); Altered PPI_hotspot (Pr = 0.24 | P = 0.04); Altered Cytoplasmic_loop (Pr = 0.24 | P = 1.9e-03)	Altered Motifs (ELME000336:NEK2 phosphorylation motif with preferred Phe - Leu or Met in the -3 position to compensate for less favorable residues in the +1 and +2 position.; PS00029:Leucine zipper pattern)	Predicted conservation scores
Danio_rerio_kcnj13	M66L	# Altered Effect (Pr = 0.28)
Danio_rerio_kcnj13	M66L	# |---->Altered Motifs (ELME000336|PS00029)
Danio_rerio_kcnj13	M66L	# |---->Altered Structure_and_dynamics (Pr = 0.28)-------------------------------------------------------|
Danio_rerio_kcnj13	M66L	# | |---->Altered Secondary_structure (Pr = 0.25) |
Danio_rerio_kcnj13	M66L	# | | |
Danio_rerio_kcnj13	M66L	# | |---->Altered Stability_and_conformational_flexibility (Pr = 0.10) |
Danio_rerio_kcnj13	M66L	# | | |---->Altered Conformational_flexibility (Pr = 0.10) |
Danio_rerio_kcnj13	M66L	# | | |
Danio_rerio_kcnj13	M66L	# | |---->Altered Special_structural_signatures (Pr = 0.28) |
Danio_rerio_kcnj13	M66L	# | |---->Altered Signal_peptide (Pr = 0.00) |
Danio_rerio_kcnj13	M66L	# | | |
Danio_rerio_kcnj13	M66L	# | |---->Altered Transmembrane_protein (Pr = 0.28) |
Danio_rerio_kcnj13	M66L	# | |---->Altered Cytoplasmic_loop (Pr = 0.28 | P = 0.04) |
Danio_rerio_kcnj13	M66L	# | |---->Altered Non-cytoplasmic_loop (Pr = 0.24 | P = 1.9e-03) |
Danio_rerio_kcnj13	M66L	# | |
Danio_rerio_kcnj13	M66L	# |---->Altered Functional_residue (Pr = 0.26) |
Danio_rerio_kcnj13	M66L	# |---->Altered Macromolecular_binding (Pr = 0.26) |
Danio_rerio_kcnj13	M66L	# | |---->Altered Protein_binding (Pr = 0.26) |
Danio_rerio_kcnj13	M66L	# | |---->Altered Disordered_interface (Pr = 0.26) |
Danio_rerio_kcnj13	M66L	# | | |---->Altered Calmodulin_binding (Pr = 0.26 | P = 0.02) |
Danio_rerio_kcnj13	M66L	# | | |
Danio_rerio_kcnj13	M66L	# | |---->Altered Ordered_interface (Pr = 0.24) |
Danio_rerio_kcnj13	M66L	# | |---->Altered PPI_hotspot (Pr = 0.24 | P = 0.04) |
Danio_rerio_kcnj13	M66L	# | |
Danio_rerio_kcnj13	M66L	# |---->Altered Metal_binding (Pr = 0.04)<---------------------------------------------------------|
Danio_rerio_kcnj13	M66L	# |
Danio_rerio_kcnj13	M66L	# |---->Altered PTM_site (Pr = 0.08)
Danio_rerio_kcnj13	T127N	0.232	Altered Cytoplasmic_loop (Pr = 0.31 | P = 1.3e-04); Gain of Nickel_binding at C122 (Pr = 0.19 | P = 0.04); Gain of Copper_binding at C122 (Pr = 0.11 | P = 0.01)	Altered Motifs (ELME000053:GSK3 phosphorylation recognition site; ELME000146:Subtilisin/kexin isozyme-1 (SKI1) cleavage site ([RK]-X-[hydrophobic]-[LTKF]-|-X))	Predicted conservation scores
Danio_rerio_kcnj13	T127N	# Altered Effect (Pr = 0.31)
Danio_rerio_kcnj13	T127N	# |---->Altered Motifs (ELME000053|ELME000146)
Danio_rerio_kcnj13	T127N	# |---->Altered Structure_and_dynamics (Pr = 0.31)-------------------------------------------------------|
Danio_rerio_kcnj13	T127N	# | |---->Altered Secondary_structure (Pr = 0.26) |
Danio_rerio_kcnj13	T127N	# | | |
Danio_rerio_kcnj13	T127N	# | |---->Altered Stability_and_conformational_flexibility (Pr = 0.10) |
Danio_rerio_kcnj13	T127N	# | | |---->Altered Conformational_flexibility (Pr = 0.10) |
Danio_rerio_kcnj13	T127N	# | | |
Danio_rerio_kcnj13	T127N	# | |---->Altered Special_structural_signatures (Pr = 0.31) |
Danio_rerio_kcnj13	T127N	# | |---->Altered Signal_peptide (Pr = 0.00) |
Danio_rerio_kcnj13	T127N	# | | |
Danio_rerio_kcnj13	T127N	# | |---->Altered Transmembrane_protein (Pr = 0.31) |
Danio_rerio_kcnj13	T127N	# | |---->Altered Non-cytoplasmic_loop (Pr = 0.31 | P = 1.3e-04) |
Danio_rerio_kcnj13	T127N	# | |
Danio_rerio_kcnj13	T127N	# |---->Altered Functional_residue (Pr = 0.22) |
Danio_rerio_kcnj13	T127N	# |---->Altered Macromolecular_binding (Pr = 0.22) |
Danio_rerio_kcnj13	T127N	# | |---->Altered Protein_binding (Pr = 0.22) |
Danio_rerio_kcnj13	T127N	# | |---->Altered Disordered_interface (Pr = 0.06) |
Danio_rerio_kcnj13	T127N	# | | |
Danio_rerio_kcnj13	T127N	# | |---->Altered Ordered_interface (Pr = 0.22) |
Danio_rerio_kcnj13	T127N	# | |
Danio_rerio_kcnj13	T127N	# |---->Altered Metal_binding (Pr = 0.19)<---------------------------------------------------------|
Danio_rerio_kcnj13	T127N	# | |---->Gain of Copper_binding at C122 (Pr = 0.11 | P = 0.01)
Danio_rerio_kcnj13	T127N	# | |---->Gain of Nickel_binding at C122 (Pr = 0.19 | P = 0.04)
Danio_rerio_kcnj13	T127N	# |
Danio_rerio_kcnj13	T127N	# |---->Altered PTM_site (Pr = 0.02)
Danio_rerio_kcnj13	G191D	0.441	Altered PPI_residue (Pr = 0.29 | P = 0.03); Gain of Relative_solvent_accessibility (Pr = 0.26 | P = 0.03); Altered DNA_binding (Pr = 0.24 | P = 8.7e-03); Gain of Allosteric_site at F195 (Pr = 0.21 | P = 0.03)	Altered Motifs (ELME000233:MAPK interacting molecules (e.g. MAPKKs - substrates - phosphatases) carry docking motif that help to regulate specific interaction in the MAPK cascade. The classic motif approximates (R/K)xxxx#x# where # is a hydrophobic residue.)	Predicted conservation scores
Danio_rerio_kcnj13	G191D	# Altered Effect (Pr = 0.29)
Danio_rerio_kcnj13	G191D	# |---->Altered Motifs (ELME000233)
Danio_rerio_kcnj13	G191D	# |---->Altered Structure_and_dynamics (Pr = 0.26)-------------------------------------------------------|
Danio_rerio_kcnj13	G191D	# | |---->Gain of Relative_solvent_accessibility (Pr = 0.26 | P = 0.03) |
Danio_rerio_kcnj13	G191D	# | |---->Altered Secondary_structure (Pr = 0.26) |
Danio_rerio_kcnj13	G191D	# | | |
Danio_rerio_kcnj13	G191D	# | |---->Altered Stability_and_conformational_flexibility (Pr = 0.18) |
Danio_rerio_kcnj13	G191D	# | | |---->Altered Conformational_flexibility (Pr = 0.18) |
Danio_rerio_kcnj13	G191D	# | | |
Danio_rerio_kcnj13	G191D	# | |---->Altered Special_structural_signatures (Pr = 0.15) |
Danio_rerio_kcnj13	G191D	# | |---->Altered Signal_peptide (Pr = 0.00) |
Danio_rerio_kcnj13	G191D	# | | |
Danio_rerio_kcnj13	G191D	# | |---->Altered Transmembrane_protein (Pr = 0.15) |
Danio_rerio_kcnj13	G191D	# | |
Danio_rerio_kcnj13	G191D	# |---->Altered Functional_residue (Pr = 0.29) |
Danio_rerio_kcnj13	G191D	# |---->Gain of Allosteric_site at F195 (Pr = 0.21 | P = 0.03)<------------------------------------|
Danio_rerio_kcnj13	G191D	# |---->Altered Macromolecular_binding (Pr = 0.29) |
Danio_rerio_kcnj13	G191D	# | |---->Altered DNA_binding (Pr = 0.24 | P = 8.7e-03) |
Danio_rerio_kcnj13	G191D	# | |---->Altered Protein_binding (Pr = 0.29) |
Danio_rerio_kcnj13	G191D	# | |---->Altered Disordered_interface (Pr = 0.06) |
Danio_rerio_kcnj13	G191D	# | | |
Danio_rerio_kcnj13	G191D	# | |---->Altered Ordered_interface (Pr = 0.29) |
Danio_rerio_kcnj13	G191D	# | |---->Altered PPI_residue (Pr = 0.29 | P = 0.03) |
Danio_rerio_kcnj13	G191D	# | |
Danio_rerio_kcnj13	G191D	# |---->Altered Metal_binding (Pr = 0.10)<---------------------------------------------------------|
Danio_rerio_kcnj13	G191D	# |
Danio_rerio_kcnj13	G191D	# |---->Altered PTM_site (Pr = 0.13)
Danio_rerio_kcnj13	V204Q	0.520		Altered Motifs (None)	Predicted conservation scores
Danio_rerio_kcnj13	V204Q	# Altered Effect (Pr = 0.24)
Danio_rerio_kcnj13	V204Q	# |---->Altered Motifs (None)
Danio_rerio_kcnj13	V204Q	# |---->Altered Structure_and_dynamics (Pr = 0.24)-------------------------------------------------------|
Danio_rerio_kcnj13	V204Q	# | |---->Altered Secondary_structure (Pr = 0.24) |
Danio_rerio_kcnj13	V204Q	# | | |
Danio_rerio_kcnj13	V204Q	# | |---->Altered Stability_and_conformational_flexibility (Pr = 0.18) |
Danio_rerio_kcnj13	V204Q	# | | |---->Altered Conformational_flexibility (Pr = 0.18) |
Danio_rerio_kcnj13	V204Q	# | | |
Danio_rerio_kcnj13	V204Q	# | |---->Altered Special_structural_signatures (Pr = 0.07) |
Danio_rerio_kcnj13	V204Q	# | |---->Altered Signal_peptide (Pr = 0.00) |
Danio_rerio_kcnj13	V204Q	# | | |
Danio_rerio_kcnj13	V204Q	# | |---->Altered Transmembrane_protein (Pr = 0.07) |
Danio_rerio_kcnj13	V204Q	# | |
Danio_rerio_kcnj13	V204Q	# |---->Altered Functional_residue (Pr = 0.21) |
Danio_rerio_kcnj13	V204Q	# |---->Altered Macromolecular_binding (Pr = 0.21) |
Danio_rerio_kcnj13	V204Q	# | |---->Altered Protein_binding (Pr = 0.21) |
Danio_rerio_kcnj13	V204Q	# | |---->Altered Disordered_interface (Pr = 0.03) |
Danio_rerio_kcnj13	V204Q	# | | |
Danio_rerio_kcnj13	V204Q	# | |---->Altered Ordered_interface (Pr = 0.21) |
Danio_rerio_kcnj13	V204Q	# | |
Danio_rerio_kcnj13	V204Q	# |---->Altered Metal_binding (Pr = 0.13)<---------------------------------------------------------|
Danio_rerio_kcnj13	V204Q	# |
Danio_rerio_kcnj13	V204Q	# |---->Altered PTM_site (Pr = 0.09)
Danio_rerio_kcnj13	L218Q	0.694	Gain of Strand (Pr = 0.27 | P = 0.03); Gain of Allosteric_site at R213 (Pr = 0.22 | P = 0.03); Gain of ADP-ribosylation at R220 (Pr = 0.19 | P = 0.05)	Altered Motifs (ELME000148:The engrailed homology domain 1 motif is found in homeodomain containing active repressors and other transcription families - and allows for the recruitment of Groucho/TLE corepressors.; ELME000149:Sorting and internalisation signal found in the cytoplasmic juxta-membrane region of type I transmembrane proteins. Targets them from the Trans Golgi Network to the lysosomal-endosomal-melanosomal compartments. Interacts with adaptor protein (AP) complexes)	Predicted conservation scores
Danio_rerio_kcnj13	L218Q	# Altered Effect (Pr = 0.27)
Danio_rerio_kcnj13	L218Q	# |---->Altered Motifs (ELME000148|ELME000149)
Danio_rerio_kcnj13	L218Q	# |---->Altered Structure_and_dynamics (Pr = 0.27)-------------------------------------------------------|
Danio_rerio_kcnj13	L218Q	# | |---->Altered Secondary_structure (Pr = 0.27) |
Danio_rerio_kcnj13	L218Q	# | | |---->Gain of Strand (Pr = 0.27 | P = 0.03) |
Danio_rerio_kcnj13	L218Q	# | | |
Danio_rerio_kcnj13	L218Q	# | |---->Altered Stability_and_conformational_flexibility (Pr = 0.15) |
Danio_rerio_kcnj13	L218Q	# | | |---->Altered Conformational_flexibility (Pr = 0.15) |
Danio_rerio_kcnj13	L218Q	# | | |
Danio_rerio_kcnj13	L218Q	# | |---->Altered Special_structural_signatures (Pr = 0.04) |
Danio_rerio_kcnj13	L218Q	# | |---->Altered Signal_peptide (Pr = 0.00) |
Danio_rerio_kcnj13	L218Q	# | | |
Danio_rerio_kcnj13	L218Q	# | |---->Altered Transmembrane_protein (Pr = 0.04) |
Danio_rerio_kcnj13	L218Q	# | |
Danio_rerio_kcnj13	L218Q	# |---->Altered Functional_residue (Pr = 0.22) |
Danio_rerio_kcnj13	L218Q	# |---->Gain of Allosteric_site at R213 (Pr = 0.22 | P = 0.03)<------------------------------------|
Danio_rerio_kcnj13	L218Q	# |---->Altered Macromolecular_binding (Pr = 0.20) |
Danio_rerio_kcnj13	L218Q	# | |---->Altered Protein_binding (Pr = 0.20) |
Danio_rerio_kcnj13	L218Q	# | |---->Altered Disordered_interface (Pr = 0.04) |
Danio_rerio_kcnj13	L218Q	# | | |
Danio_rerio_kcnj13	L218Q	# | |---->Altered Ordered_interface (Pr = 0.20) |
Danio_rerio_kcnj13	L218Q	# | |
Danio_rerio_kcnj13	L218Q	# |---->Altered Metal_binding (Pr = 0.03)<---------------------------------------------------------|
Danio_rerio_kcnj13	L218Q	# |
Danio_rerio_kcnj13	L218Q	# |---->Altered PTM_site (Pr = 0.19)
Danio_rerio_kcnj13	L218Q	# |---->Gain of ADP-ribosylation at R220 (Pr = 0.19 | P = 0.05)
Danio_rerio_kcnj13	R220Q	0.349	Loss of ADP-ribosylation at R220 (Pr = 0.23 | P = 0.02)	Altered Motifs (ELME000106:Substrate recognition site that interacts with cyclin and thereby increases phosphorylation by cyclin/cdk complexes. Predicted proteins should have a CDK phosphorylation site. Also used by cyclin/cdk inhibitors.)	Predicted conservation scores
Danio_rerio_kcnj13	R220Q	# Altered Effect (Pr = 0.26)
Danio_rerio_kcnj13	R220Q	# |---->Altered Motifs (ELME000106)
Danio_rerio_kcnj13	R220Q	# |---->Altered Structure_and_dynamics (Pr = 0.26)-------------------------------------------------------|
Danio_rerio_kcnj13	R220Q	# | |---->Altered Secondary_structure (Pr = 0.26) |
Danio_rerio_kcnj13	R220Q	# | | |
Danio_rerio_kcnj13	R220Q	# | |---->Altered Stability_and_conformational_flexibility (Pr = 0.15) |
Danio_rerio_kcnj13	R220Q	# | | |---->Altered Conformational_flexibility (Pr = 0.15) |
Danio_rerio_kcnj13	R220Q	# | | |
Danio_rerio_kcnj13	R220Q	# | |---->Altered Special_structural_signatures (Pr = 0.04) |
Danio_rerio_kcnj13	R220Q	# | |---->Altered Signal_peptide (Pr = 0.00) |
Danio_rerio_kcnj13	R220Q	# | | |
Danio_rerio_kcnj13	R220Q	# | |---->Altered Transmembrane_protein (Pr = 0.04) |
Danio_rerio_kcnj13	R220Q	# | |
Danio_rerio_kcnj13	R220Q	# |---->Altered Functional_residue (Pr = 0.23) |
Danio_rerio_kcnj13	R220Q	# |---->Altered Macromolecular_binding (Pr = 0.20) |
Danio_rerio_kcnj13	R220Q	# | |---->Altered Protein_binding (Pr = 0.20) |
Danio_rerio_kcnj13	R220Q	# | |---->Altered Disordered_interface (Pr = 0.03) |
Danio_rerio_kcnj13	R220Q	# | | |
Danio_rerio_kcnj13	R220Q	# | |---->Altered Ordered_interface (Pr = 0.20) |
Danio_rerio_kcnj13	R220Q	# | |
Danio_rerio_kcnj13	R220Q	# |---->Altered Metal_binding (Pr = 0.03)<---------------------------------------------------------|
Danio_rerio_kcnj13	R220Q	# |
Danio_rerio_kcnj13	R220Q	# |---->Altered PTM_site (Pr = 0.23)
Danio_rerio_kcnj13	R220Q	# |---->Loss of ADP-ribosylation at R220 (Pr = 0.23 | P = 0.02)
Danio_rerio_kcnj13	C226S	0.260	Altered PPI_residue (Pr = 0.29 | P = 0.02); Loss of Strand (Pr = 0.26 | P = 0.04)	Altered Motifs (ELME000147:Site phosphorylated by the Polo-like kinase.; ELME000333:Motif that mediates binding to SUMO proteins non-covalently.)	Predicted conservation scores
Danio_rerio_kcnj13	C226S	# Altered Effect (Pr = 0.29)
Danio_rerio_kcnj13	C226S	# |---->Altered Motifs (ELME000147|ELME000333)
Danio_rerio_kcnj13	C226S	# |---->Altered Structure_and_dynamics (Pr = 0.26)-------------------------------------------------------|
Danio_rerio_kcnj13	C226S	# | |---->Altered Secondary_structure (Pr = 0.26) |
Danio_rerio_kcnj13	C226S	# | | |---->Loss of Strand (Pr = 0.26 | P = 0.04) |
Danio_rerio_kcnj13	C226S	# | | |
Danio_rerio_kcnj13	C226S	# | |---->Altered Stability_and_conformational_flexibility (Pr = 0.13) |
Danio_rerio_kcnj13	C226S	# | | |---->Altered Conformational_flexibility (Pr = 0.13) |
Danio_rerio_kcnj13	C226S	# | | |
Danio_rerio_kcnj13	C226S	# | |---->Altered Special_structural_signatures (Pr = 0.05) |
Danio_rerio_kcnj13	C226S	# | |---->Altered Signal_peptide (Pr = 0.00) |
Danio_rerio_kcnj13	C226S	# | | |
Danio_rerio_kcnj13	C226S	# | |---->Altered Transmembrane_protein (Pr = 0.05) |
Danio_rerio_kcnj13	C226S	# | |
Danio_rerio_kcnj13	C226S	# |---->Altered Functional_residue (Pr = 0.29) |
Danio_rerio_kcnj13	C226S	# |---->Altered Macromolecular_binding (Pr = 0.29) |
Danio_rerio_kcnj13	C226S	# | |---->Altered Protein_binding (Pr = 0.29) |
Danio_rerio_kcnj13	C226S	# | |---->Altered Disordered_interface (Pr = 0.06) |
Danio_rerio_kcnj13	C226S	# | | |
Danio_rerio_kcnj13	C226S	# | |---->Altered Ordered_interface (Pr = 0.29) |
Danio_rerio_kcnj13	C226S	# | |---->Altered PPI_residue (Pr = 0.29 | P = 0.02) |
Danio_rerio_kcnj13	C226S	# | |
Danio_rerio_kcnj13	C226S	# |---->Altered Metal_binding (Pr = 0.04)<---------------------------------------------------------|
Danio_rerio_kcnj13	C226S	# |
Danio_rerio_kcnj13	C226S	# |---->Altered PTM_site (Pr = 0.05)
Danio_rerio_kcnj13	V249I	0.139	Gain of Strand (Pr = 0.27 | P = 0.03); Altered Cytoplasmic_loop (Pr = 0.24 | P = 1.6e-03)	Altered Motifs (ELME000147:Site phosphorylated by the Polo-like kinase.)	Predicted conservation scores
Danio_rerio_kcnj13	V249I	# Altered Effect (Pr = 0.27)
Danio_rerio_kcnj13	V249I	# |---->Altered Motifs (ELME000147)
Danio_rerio_kcnj13	V249I	# |---->Altered Structure_and_dynamics (Pr = 0.27)-------------------------------------------------------|
Danio_rerio_kcnj13	V249I	# | |---->Altered Secondary_structure (Pr = 0.27) |
Danio_rerio_kcnj13	V249I	# | | |---->Gain of Strand (Pr = 0.27 | P = 0.03) |
Danio_rerio_kcnj13	V249I	# | | |
Danio_rerio_kcnj13	V249I	# | |---->Altered Stability_and_conformational_flexibility (Pr = 0.17) |
Danio_rerio_kcnj13	V249I	# | | |---->Altered Conformational_flexibility (Pr = 0.17) |
Danio_rerio_kcnj13	V249I	# | | |
Danio_rerio_kcnj13	V249I	# | |---->Altered Special_structural_signatures (Pr = 0.24) |
Danio_rerio_kcnj13	V249I	# | |---->Altered Signal_peptide (Pr = 0.00) |
Danio_rerio_kcnj13	V249I	# | | |
Danio_rerio_kcnj13	V249I	# | |---->Altered Transmembrane_protein (Pr = 0.24) |
Danio_rerio_kcnj13	V249I	# | |---->Altered Non-cytoplasmic_loop (Pr = 0.24 | P = 1.6e-03) |
Danio_rerio_kcnj13	V249I	# | |
Danio_rerio_kcnj13	V249I	# |---->Altered Functional_residue (Pr = 0.23) |
Danio_rerio_kcnj13	V249I	# |---->Altered Macromolecular_binding (Pr = 0.23) |
Danio_rerio_kcnj13	V249I	# | |---->Altered Protein_binding (Pr = 0.23) |
Danio_rerio_kcnj13	V249I	# | |---->Altered Disordered_interface (Pr = 0.14) |
Danio_rerio_kcnj13	V249I	# | | |
Danio_rerio_kcnj13	V249I	# | |---->Altered Ordered_interface (Pr = 0.23) |
Danio_rerio_kcnj13	V249I	# | |
Danio_rerio_kcnj13	V249I	# |---->Altered Metal_binding (Pr = 0.11)<---------------------------------------------------------|
Danio_rerio_kcnj13	V249I	# |
Danio_rerio_kcnj13	V249I	# |---->Altered PTM_site (Pr = 0.05)
Danio_rerio_kcnj13	P256S	0.117		Altered Motifs (None)	Predicted conservation scores
Danio_rerio_kcnj13	P256S	# Altered Effect (Pr = 0.26)
Danio_rerio_kcnj13	P256S	# |---->Altered Motifs (None)
Danio_rerio_kcnj13	P256S	# |---->Altered Structure_and_dynamics (Pr = 0.26)-------------------------------------------------------|
Danio_rerio_kcnj13	P256S	# | |---->Altered Secondary_structure (Pr = 0.26) |
Danio_rerio_kcnj13	P256S	# | | |
Danio_rerio_kcnj13	P256S	# | |---->Altered Stability_and_conformational_flexibility (Pr = 0.17) |
Danio_rerio_kcnj13	P256S	# | | |---->Altered Conformational_flexibility (Pr = 0.17) |
Danio_rerio_kcnj13	P256S	# | | |
Danio_rerio_kcnj13	P256S	# | |---->Altered Special_structural_signatures (Pr = 0.08) |
Danio_rerio_kcnj13	P256S	# | |---->Altered Signal_peptide (Pr = 0.00) |
Danio_rerio_kcnj13	P256S	# | | |
Danio_rerio_kcnj13	P256S	# | |---->Altered Transmembrane_protein (Pr = 0.08) |
Danio_rerio_kcnj13	P256S	# | |
Danio_rerio_kcnj13	P256S	# |---->Altered Functional_residue (Pr = 0.15) |
Danio_rerio_kcnj13	P256S	# |---->Altered Macromolecular_binding (Pr = 0.13) |
Danio_rerio_kcnj13	P256S	# | |---->Altered Protein_binding (Pr = 0.13) |
Danio_rerio_kcnj13	P256S	# | |---->Altered Disordered_interface (Pr = 0.02) |
Danio_rerio_kcnj13	P256S	# | | |
Danio_rerio_kcnj13	P256S	# | |---->Altered Ordered_interface (Pr = 0.13) |
Danio_rerio_kcnj13	P256S	# | |
Danio_rerio_kcnj13	P256S	# |---->Altered Metal_binding (Pr = 0.06)<---------------------------------------------------------|
Danio_rerio_kcnj13	P256S	# |
Danio_rerio_kcnj13	P256S	# |---->Altered PTM_site (Pr = 0.15)
Danio_rerio_kcnj13	Y267F	0.270	Loss of Strand (Pr = 0.27 | P = 0.03); Loss of Nickel_binding at H268 (Pr = 0.16 | P = 0.05); Loss of Manganese_binding at H268 (Pr = 0.13 | P = 0.05); Altered Stability (Pr = 0.13 | P = 0.03); Loss of Sulfation at Y267 (Pr = 0.03 | P = 0.02)	Altered Motifs (ELME000063:CK1 phosphorylation site; ELME000120:Tyrosine-based sorting signal responsible for the interaction with mu subunit of AP (Adaptor Protein) complex; ELME000155:This is the motif recognized by those SH3 domains with a non-canonical class I recognition specificity)	Predicted conservation scores
Danio_rerio_kcnj13	Y267F	# Altered Effect (Pr = 0.27)
Danio_rerio_kcnj13	Y267F	# |---->Altered Motifs (ELME000063|ELME000120|ELME000155)
Danio_rerio_kcnj13	Y267F	# |---->Altered Structure_and_dynamics (Pr = 0.27)-------------------------------------------------------|
Danio_rerio_kcnj13	Y267F	# | |---->Altered Secondary_structure (Pr = 0.27) |
Danio_rerio_kcnj13	Y267F	# | | |---->Loss of Strand (Pr = 0.27 | P = 0.03) |
Danio_rerio_kcnj13	Y267F	# | | |
Danio_rerio_kcnj13	Y267F	# | |---->Altered Stability_and_conformational_flexibility (Pr = 0.24) |
Danio_rerio_kcnj13	Y267F	# | | |---->Altered Stability (Pr = 0.13 | P = 0.03) |
Danio_rerio_kcnj13	Y267F	# | | |---->Altered Conformational_flexibility (Pr = 0.24) |
Danio_rerio_kcnj13	Y267F	# | | |
Danio_rerio_kcnj13	Y267F	# | |---->Altered Special_structural_signatures (Pr = 0.04) |
Danio_rerio_kcnj13	Y267F	# | |---->Altered Signal_peptide (Pr = 0.00) |
Danio_rerio_kcnj13	Y267F	# | | |
Danio_rerio_kcnj13	Y267F	# | |---->Altered Transmembrane_protein (Pr = 0.04) |
Danio_rerio_kcnj13	Y267F	# | |
Danio_rerio_kcnj13	Y267F	# |---->Altered Functional_residue (Pr = 0.22) |
Danio_rerio_kcnj13	Y267F	# |---->Altered Macromolecular_binding (Pr = 0.22) |
Danio_rerio_kcnj13	Y267F	# | |---->Altered Protein_binding (Pr = 0.22) |
Danio_rerio_kcnj13	Y267F	# | |---->Altered Disordered_interface (Pr = 0.06) |
Danio_rerio_kcnj13	Y267F	# | | |
Danio_rerio_kcnj13	Y267F	# | |---->Altered Ordered_interface (Pr = 0.22) |
Danio_rerio_kcnj13	Y267F	# | |
Danio_rerio_kcnj13	Y267F	# |---->Altered Metal_binding (Pr = 0.16)<---------------------------------------------------------|
Danio_rerio_kcnj13	Y267F	# | |---->Loss of Manganese_binding at H268 (Pr = 0.13 | P = 0.05)
Danio_rerio_kcnj13	Y267F	# | |---->Loss of Nickel_binding at H268 (Pr = 0.16 | P = 0.05)
Danio_rerio_kcnj13	Y267F	# |
Danio_rerio_kcnj13	Y267F	# |---->Altered PTM_site (Pr = 0.05)
Danio_rerio_kcnj13	Y267F	# |---->Loss of Sulfation at Y267 (Pr = 0.03 | P = 0.02)
Danio_rerio_kcnj13	T271N	0.177	Gain of Nickel_binding at H268 (Pr = 0.17 | P = 0.04); Gain of Potassium_binding at S274 (Pr = 0.14 | P = 0.02); Gain of Manganese_binding at H268 (Pr = 0.14 | P = 0.04); Loss of Sulfation at Y267 (Pr = 0.03 | P = 0.02)	Altered Motifs (ELME000136:The Class IV WW domain interaction motif is recognised primarily by the Pin1 phosphorylation-dependent prolyl isomerase.; ELME000155:This is the motif recognized by those SH3 domains with a non-canonical class I recognition specificity; ELME000159:Proline-Directed Kinase (e.g. MAPK) phosphorylation site in higher eukaryotes.; ELME000358:Phospho-dependent motif that mediates docking of CDK substrates and regulators to cyclin-CDK-bound Cks1.)	Predicted conservation scores
Danio_rerio_kcnj13	T271N	# Altered Effect (Pr = 0.25)
Danio_rerio_kcnj13	T271N	# |---->Altered Motifs (ELME000136|ELME000155|ELME000159|ELME000358)
Danio_rerio_kcnj13	T271N	# |---->Altered Structure_and_dynamics (Pr = 0.25)-------------------------------------------------------|
Danio_rerio_kcnj13	T271N	# | |---->Altered Secondary_structure (Pr = 0.25) |
Danio_rerio_kcnj13	T271N	# | | |
Danio_rerio_kcnj13	T271N	# | |---->Altered Stability_and_conformational_flexibility (Pr = 0.23) |
Danio_rerio_kcnj13	T271N	# | | |---->Altered Conformational_flexibility (Pr = 0.23) |
Danio_rerio_kcnj13	T271N	# | | |
Danio_rerio_kcnj13	T271N	# | |---->Altered Special_structural_signatures (Pr = 0.05) |
Danio_rerio_kcnj13	T271N	# | |---->Altered Signal_peptide (Pr = 0.00) |
Danio_rerio_kcnj13	T271N	# | | |
Danio_rerio_kcnj13	T271N	# | |---->Altered Transmembrane_protein (Pr = 0.05) |
Danio_rerio_kcnj13	T271N	# | |
Danio_rerio_kcnj13	T271N	# |---->Altered Functional_residue (Pr = 0.19) |
Danio_rerio_kcnj13	T271N	# |---->Altered Macromolecular_binding (Pr = 0.19) |
Danio_rerio_kcnj13	T271N	# | |---->Altered Protein_binding (Pr = 0.19) |
Danio_rerio_kcnj13	T271N	# | |---->Altered Disordered_interface (Pr = 0.06) |
Danio_rerio_kcnj13	T271N	# | | |
Danio_rerio_kcnj13	T271N	# | |---->Altered Ordered_interface (Pr = 0.19) |
Danio_rerio_kcnj13	T271N	# | |
Danio_rerio_kcnj13	T271N	# |---->Altered Metal_binding (Pr = 0.17)<---------------------------------------------------------|
Danio_rerio_kcnj13	T271N	# | |---->Gain of Manganese_binding at H268 (Pr = 0.14 | P = 0.04)
Danio_rerio_kcnj13	T271N	# | |---->Gain of Nickel_binding at H268 (Pr = 0.17 | P = 0.04)
Danio_rerio_kcnj13	T271N	# | |---->Gain of Potassium_binding at S274 (Pr = 0.14 | P = 0.02)
Danio_rerio_kcnj13	T271N	# |
Danio_rerio_kcnj13	T271N	# |---->Altered PTM_site (Pr = 0.05)
Danio_rerio_kcnj13	T271N	# |---->Loss of Sulfation at Y267 (Pr = 0.03 | P = 0.02)
Danio_rerio_kcnj13	S274T	0.552	Loss of Potassium_binding at S274 (Pr = 0.12 | P = 0.03)	Altered Motifs (ELME000159:Proline-Directed Kinase (e.g. MAPK) phosphorylation site in higher eukaryotes.; ELME000358:Phospho-dependent motif that mediates docking of CDK substrates and regulators to cyclin-CDK-bound Cks1.)	Predicted conservation scores
Danio_rerio_kcnj13	S274T	# Altered Effect (Pr = 0.26)
Danio_rerio_kcnj13	S274T	# |---->Altered Motifs (ELME000159|ELME000358)
Danio_rerio_kcnj13	S274T	# |---->Altered Structure_and_dynamics (Pr = 0.26)-------------------------------------------------------|
Danio_rerio_kcnj13	S274T	# | |---->Altered Secondary_structure (Pr = 0.26) |
Danio_rerio_kcnj13	S274T	# | | |
Danio_rerio_kcnj13	S274T	# | |---->Altered Stability_and_conformational_flexibility (Pr = 0.25) |
Danio_rerio_kcnj13	S274T	# | | |---->Altered Conformational_flexibility (Pr = 0.25) |
Danio_rerio_kcnj13	S274T	# | | |
Danio_rerio_kcnj13	S274T	# | |---->Altered Special_structural_signatures (Pr = 0.05) |
Danio_rerio_kcnj13	S274T	# | |---->Altered Signal_peptide (Pr = 0.00) |
Danio_rerio_kcnj13	S274T	# | | |
Danio_rerio_kcnj13	S274T	# | |---->Altered Transmembrane_protein (Pr = 0.05) |
Danio_rerio_kcnj13	S274T	# | |
Danio_rerio_kcnj13	S274T	# |---->Altered Functional_residue (Pr = 0.16) |
Danio_rerio_kcnj13	S274T	# |---->Altered Macromolecular_binding (Pr = 0.16) |
Danio_rerio_kcnj13	S274T	# | |---->Altered Protein_binding (Pr = 0.16) |
Danio_rerio_kcnj13	S274T	# | |---->Altered Disordered_interface (Pr = 0.06) |
Danio_rerio_kcnj13	S274T	# | | |
Danio_rerio_kcnj13	S274T	# | |---->Altered Ordered_interface (Pr = 0.16) |
Danio_rerio_kcnj13	S274T	# | |
Danio_rerio_kcnj13	S274T	# |---->Altered Metal_binding (Pr = 0.16)<---------------------------------------------------------|
Danio_rerio_kcnj13	S274T	# | |---->Loss of Potassium_binding at S274 (Pr = 0.12 | P = 0.03)
Danio_rerio_kcnj13	S274T	# |
Danio_rerio_kcnj13	S274T	# |---->Altered PTM_site (Pr = 0.08)
Danio_rerio_kcnj13	L276F	0.142	Gain of Potassium_binding at S274 (Pr = 0.14 | P = 0.02)	Altered Motifs (ELME000155:This is the motif recognized by those SH3 domains with a non-canonical class I recognition specificity; ELME000197:Phosphopeptide motif which directly interacts with the BRCT (carboxy-terminal) domain of the Breast Cancer Gene BRCA1 with low affinity)	Predicted conservation scores
Danio_rerio_kcnj13	L276F	# Altered Effect (Pr = 0.25)
Danio_rerio_kcnj13	L276F	# |---->Altered Motifs (ELME000155|ELME000197)
Danio_rerio_kcnj13	L276F	# |---->Altered Structure_and_dynamics (Pr = 0.25)-------------------------------------------------------|
Danio_rerio_kcnj13	L276F	# | |---->Altered Secondary_structure (Pr = 0.25) |
Danio_rerio_kcnj13	L276F	# | | |
Danio_rerio_kcnj13	L276F	# | |---->Altered Stability_and_conformational_flexibility (Pr = 0.23) |
Danio_rerio_kcnj13	L276F	# | | |---->Altered Conformational_flexibility (Pr = 0.23) |
Danio_rerio_kcnj13	L276F	# | | |
Danio_rerio_kcnj13	L276F	# | |---->Altered Special_structural_signatures (Pr = 0.05) |
Danio_rerio_kcnj13	L276F	# | |---->Altered Signal_peptide (Pr = 0.00) |
Danio_rerio_kcnj13	L276F	# | | |
Danio_rerio_kcnj13	L276F	# | |---->Altered Transmembrane_protein (Pr = 0.05) |
Danio_rerio_kcnj13	L276F	# | |
Danio_rerio_kcnj13	L276F	# |---->Altered Functional_residue (Pr = 0.20) |
Danio_rerio_kcnj13	L276F	# |---->Altered Macromolecular_binding (Pr = 0.20) |
Danio_rerio_kcnj13	L276F	# | |---->Altered Protein_binding (Pr = 0.20) |
Danio_rerio_kcnj13	L276F	# | |---->Altered Disordered_interface (Pr = 0.06) |
Danio_rerio_kcnj13	L276F	# | | |
Danio_rerio_kcnj13	L276F	# | |---->Altered Ordered_interface (Pr = 0.20) |
Danio_rerio_kcnj13	L276F	# | |
Danio_rerio_kcnj13	L276F	# |---->Altered Metal_binding (Pr = 0.17)<---------------------------------------------------------|
Danio_rerio_kcnj13	L276F	# | |---->Gain of Potassium_binding at S274 (Pr = 0.14 | P = 0.02)
Danio_rerio_kcnj13	L276F	# |
Danio_rerio_kcnj13	L276F	# |---->Altered PTM_site (Pr = 0.05)
Danio_rerio_kcnj13	N277I	0.356	Loss of Potassium_binding at S274 (Pr = 0.12 | P = 0.03)	Altered Motifs (ELME000155:This is the motif recognized by those SH3 domains with a non-canonical class I recognition specificity; ELME000237:Calcineurin substrate docking site - leads to the effective dephosphorylation of serine/threonine phosphorylation sites.)	Predicted conservation scores
Danio_rerio_kcnj13	N277I	# Altered Effect (Pr = 0.28)
Danio_rerio_kcnj13	N277I	# |---->Altered Motifs (ELME000155|ELME000237)
Danio_rerio_kcnj13	N277I	# |---->Altered Structure_and_dynamics (Pr = 0.28)-------------------------------------------------------|
Danio_rerio_kcnj13	N277I	# | |---->Altered Secondary_structure (Pr = 0.25) |
Danio_rerio_kcnj13	N277I	# | | |
Danio_rerio_kcnj13	N277I	# | |---->Altered Stability_and_conformational_flexibility (Pr = 0.28) |
Danio_rerio_kcnj13	N277I	# | | |---->Altered Conformational_flexibility (Pr = 0.28) |
Danio_rerio_kcnj13	N277I	# | | |
Danio_rerio_kcnj13	N277I	# | |---->Altered Special_structural_signatures (Pr = 0.05) |
Danio_rerio_kcnj13	N277I	# | |---->Altered Signal_peptide (Pr = 0.00) |
Danio_rerio_kcnj13	N277I	# | | |
Danio_rerio_kcnj13	N277I	# | |---->Altered Transmembrane_protein (Pr = 0.05) |
Danio_rerio_kcnj13	N277I	# | |
Danio_rerio_kcnj13	N277I	# |---->Altered Functional_residue (Pr = 0.20) |
Danio_rerio_kcnj13	N277I	# |---->Altered Macromolecular_binding (Pr = 0.20) |
Danio_rerio_kcnj13	N277I	# | |---->Altered Protein_binding (Pr = 0.20) |
Danio_rerio_kcnj13	N277I	# | |---->Altered Disordered_interface (Pr = 0.05) |
Danio_rerio_kcnj13	N277I	# | | |
Danio_rerio_kcnj13	N277I	# | |---->Altered Ordered_interface (Pr = 0.20) |
Danio_rerio_kcnj13	N277I	# | |
Danio_rerio_kcnj13	N277I	# |---->Altered Metal_binding (Pr = 0.17)<---------------------------------------------------------|
Danio_rerio_kcnj13	N277I	# | |---->Loss of Potassium_binding at S274 (Pr = 0.12 | P = 0.03)
Danio_rerio_kcnj13	N277I	# |
Danio_rerio_kcnj13	N277I	# |---->Altered PTM_site (Pr = 0.04)
Danio_rerio_kcnj13	A281N	0.358		Altered Motifs (ELME000155:This is the motif recognized by those SH3 domains with a non-canonical class I recognition specificity; ELME000202:(ST)Q motif which is phosphorylated by PIKK family members.; ELME000248:Oxygen dependent prolyl hydroxylation motif in the unstructured region of hypoxia-inducible factor protein and bound by the VHL ligand.)	Predicted conservation scores
Danio_rerio_kcnj13	A281N	# Altered Effect (Pr = 0.28)
Danio_rerio_kcnj13	A281N	# |---->Altered Motifs (ELME000155|ELME000202|ELME000248)
Danio_rerio_kcnj13	A281N	# |---->Altered Structure_and_dynamics (Pr = 0.28)-------------------------------------------------------|
Danio_rerio_kcnj13	A281N	# | |---->Altered Secondary_structure (Pr = 0.25) |
Danio_rerio_kcnj13	A281N	# | | |
Danio_rerio_kcnj13	A281N	# | |---->Altered Stability_and_conformational_flexibility (Pr = 0.28) |
Danio_rerio_kcnj13	A281N	# | | |---->Altered Conformational_flexibility (Pr = 0.28) |
Danio_rerio_kcnj13	A281N	# | | |
Danio_rerio_kcnj13	A281N	# | |---->Altered Special_structural_signatures (Pr = 0.04) |
Danio_rerio_kcnj13	A281N	# | |---->Altered Signal_peptide (Pr = 0.00) |
Danio_rerio_kcnj13	A281N	# | | |
Danio_rerio_kcnj13	A281N	# | |---->Altered Transmembrane_protein (Pr = 0.04) |
Danio_rerio_kcnj13	A281N	# | |
Danio_rerio_kcnj13	A281N	# |---->Altered Functional_residue (Pr = 0.20) |
Danio_rerio_kcnj13	A281N	# |---->Altered Macromolecular_binding (Pr = 0.20) |
Danio_rerio_kcnj13	A281N	# | |---->Altered Protein_binding (Pr = 0.20) |
Danio_rerio_kcnj13	A281N	# | |---->Altered Disordered_interface (Pr = 0.05) |
Danio_rerio_kcnj13	A281N	# | | |
Danio_rerio_kcnj13	A281N	# | |---->Altered Ordered_interface (Pr = 0.20) |
Danio_rerio_kcnj13	A281N	# | |
Danio_rerio_kcnj13	A281N	# |---->Altered Metal_binding (Pr = 0.07)<---------------------------------------------------------|
Danio_rerio_kcnj13	A281N	# |
Danio_rerio_kcnj13	A281N	# |---->Altered PTM_site (Pr = 0.02)
Danio_rerio_kcnj13	G283S	0.104	Gain of Intrinsic_disorder (Pr = 0.30 | P = 0.04); Loss of Nickel_binding at H287 (Pr = 0.23 | P = 0.02); Loss of Allosteric_site at F288 (Pr = 0.19 | P = 0.05)	Altered Motifs (ELME000063:CK1 phosphorylation site; ELME000064:CK2 phosphorylation site; ELME000202:(ST)Q motif which is phosphorylated by PIKK family members.; ELME000248:Oxygen dependent prolyl hydroxylation motif in the unstructured region of hypoxia-inducible factor protein and bound by the VHL ligand.)	Predicted conservation scores
Danio_rerio_kcnj13	G283S	# Altered Effect (Pr = 0.30)
Danio_rerio_kcnj13	G283S	# |---->Altered Motifs (ELME000063|ELME000064|ELME000202|ELME000248)
Danio_rerio_kcnj13	G283S	# |---->Altered Structure_and_dynamics (Pr = 0.30)-------------------------------------------------------|
Danio_rerio_kcnj13	G283S	# | |---->Altered Secondary_structure (Pr = 0.25) |
Danio_rerio_kcnj13	G283S	# | | |
Danio_rerio_kcnj13	G283S	# | |---->Altered Stability_and_conformational_flexibility (Pr = 0.30) |
Danio_rerio_kcnj13	G283S	# | | |---->Altered Conformational_flexibility (Pr = 0.30) |
Danio_rerio_kcnj13	G283S	# | | |---->Gain of Intrinsic_disorder (Pr = 0.30 | P = 0.04) |
Danio_rerio_kcnj13	G283S	# | | |
Danio_rerio_kcnj13	G283S	# | |---->Altered Special_structural_signatures (Pr = 0.04) |
Danio_rerio_kcnj13	G283S	# | |---->Altered Signal_peptide (Pr = 0.00) |
Danio_rerio_kcnj13	G283S	# | | |
Danio_rerio_kcnj13	G283S	# | |---->Altered Transmembrane_protein (Pr = 0.04) |
Danio_rerio_kcnj13	G283S	# | |
Danio_rerio_kcnj13	G283S	# |---->Altered Functional_residue (Pr = 0.23) |
Danio_rerio_kcnj13	G283S	# |---->Loss of Allosteric_site at F288 (Pr = 0.19 | P = 0.05)<------------------------------------|
Danio_rerio_kcnj13	G283S	# |---->Altered Macromolecular_binding (Pr = 0.23) |
Danio_rerio_kcnj13	G283S	# | |---->Altered Protein_binding (Pr = 0.23) |
Danio_rerio_kcnj13	G283S	# | |---->Altered Disordered_interface (Pr = 0.03) |
Danio_rerio_kcnj13	G283S	# | | |
Danio_rerio_kcnj13	G283S	# | |---->Altered Ordered_interface (Pr = 0.23) |
Danio_rerio_kcnj13	G283S	# | |
Danio_rerio_kcnj13	G283S	# |---->Altered Metal_binding (Pr = 0.23)<---------------------------------------------------------|
Danio_rerio_kcnj13	G283S	# | |---->Loss of Nickel_binding at H287 (Pr = 0.23 | P = 0.02)
Danio_rerio_kcnj13	G283S	# |
Danio_rerio_kcnj13	G283S	# |---->Altered PTM_site (Pr = 0.02)
Danio_rerio_kcnj13	S297T	0.140	Loss of Catalytic_site at E299 (Pr = 0.14 | P = 0.02); Altered Cytoplasmic_loop (Pr = 0.13 | P = 0.02)	Altered Motifs (ELME000053:GSK3 phosphorylation recognition site; ELME000063:CK1 phosphorylation site; ELME000117:Major TRAF2-binding consensus motif. Members of the tumor necrosis factor receptor (TNFR) superfamily initiate intracellular signaling by recruiting the C-domain of the TNFR-associated factors (TRAFs) through their cytoplasmic tails.; ELME000202:(ST)Q motif which is phosphorylated by PIKK family members.)	Predicted conservation scores
Danio_rerio_kcnj13	S297T	# Altered Effect (Pr = 0.26)
Danio_rerio_kcnj13	S297T	# |---->Altered Motifs (ELME000053|ELME000063|ELME000117|ELME000202)
Danio_rerio_kcnj13	S297T	# |---->Altered Structure_and_dynamics (Pr = 0.26)-------------------------------------------------------|
Danio_rerio_kcnj13	S297T	# | |---->Altered Secondary_structure (Pr = 0.25) |
Danio_rerio_kcnj13	S297T	# | | |
Danio_rerio_kcnj13	S297T	# | |---->Altered Stability_and_conformational_flexibility (Pr = 0.26) |
Danio_rerio_kcnj13	S297T	# | | |---->Altered Conformational_flexibility (Pr = 0.26) |
Danio_rerio_kcnj13	S297T	# | | |
Danio_rerio_kcnj13	S297T	# | |---->Altered Special_structural_signatures (Pr = 0.13) |
Danio_rerio_kcnj13	S297T	# | |---->Altered Signal_peptide (Pr = 0.00) |
Danio_rerio_kcnj13	S297T	# | | |
Danio_rerio_kcnj13	S297T	# | |---->Altered Transmembrane_protein (Pr = 0.13) |
Danio_rerio_kcnj13	S297T	# | |---->Altered Non-cytoplasmic_loop (Pr = 0.13 | P = 0.02) |
Danio_rerio_kcnj13	S297T	# | |
Danio_rerio_kcnj13	S297T	# |---->Altered Functional_residue (Pr = 0.25) |
Danio_rerio_kcnj13	S297T	# |---->Loss of Catalytic_site at E299 (Pr = 0.14 | P = 0.02) |
Danio_rerio_kcnj13	S297T	# |---->Altered Macromolecular_binding (Pr = 0.25) |
Danio_rerio_kcnj13	S297T	# | |---->Altered Protein_binding (Pr = 0.25) |
Danio_rerio_kcnj13	S297T	# | |---->Altered Disordered_interface (Pr = 0.04) |
Danio_rerio_kcnj13	S297T	# | | |
Danio_rerio_kcnj13	S297T	# | |---->Altered Ordered_interface (Pr = 0.25) |
Danio_rerio_kcnj13	S297T	# | |
Danio_rerio_kcnj13	S297T	# |---->Altered Metal_binding (Pr = 0.16)<---------------------------------------------------------|
Danio_rerio_kcnj13	S297T	# |
Danio_rerio_kcnj13	S297T	# |---->Altered PTM_site (Pr = 0.06)
Danio_rerio_kcnj13	S320Y	0.322	Altered PPI_hotspot (Pr = 0.31 | P = 2.1e-03); Altered PPI_residue (Pr = 0.29 | P = 0.03); Gain of Allosteric_site at F322 (Pr = 0.27 | P = 6.2e-03); Gain of Sulfation at S320 (Pr = 0.01 | P = 0.04)	Altered Motifs (ELME000053:GSK3 phosphorylation recognition site; ELME000063:CK1 phosphorylation site; ELME000182:STAT5 Src Homology 2 (SH2) domain binding motif.; PS00008:N-myristoylation site)	Predicted conservation scores
Danio_rerio_kcnj13	S320Y	# Altered Effect (Pr = 0.31)
Danio_rerio_kcnj13	S320Y	# |---->Altered Motifs (ELME000053|ELME000063|ELME000182|PS00008)
Danio_rerio_kcnj13	S320Y	# |---->Altered Structure_and_dynamics (Pr = 0.27)-------------------------------------------------------|
Danio_rerio_kcnj13	S320Y	# | |---->Altered Secondary_structure (Pr = 0.25) |
Danio_rerio_kcnj13	S320Y	# | | |
Danio_rerio_kcnj13	S320Y	# | |---->Altered Stability_and_conformational_flexibility (Pr = 0.19) |
Danio_rerio_kcnj13	S320Y	# | | |---->Altered Conformational_flexibility (Pr = 0.19) |
Danio_rerio_kcnj13	S320Y	# | | |
Danio_rerio_kcnj13	S320Y	# | |---->Altered Special_structural_signatures (Pr = 0.04) |
Danio_rerio_kcnj13	S320Y	# | |---->Altered Signal_peptide (Pr = 0.00) |
Danio_rerio_kcnj13	S320Y	# | | |
Danio_rerio_kcnj13	S320Y	# | |---->Altered Transmembrane_protein (Pr = 0.04) |
Danio_rerio_kcnj13	S320Y	# | |
Danio_rerio_kcnj13	S320Y	# |---->Altered Functional_residue (Pr = 0.31) |
Danio_rerio_kcnj13	S320Y	# |---->Gain of Allosteric_site at F322 (Pr = 0.27 | P = 6.2e-03)<---------------------------------|
Danio_rerio_kcnj13	S320Y	# |---->Altered Macromolecular_binding (Pr = 0.31) |
Danio_rerio_kcnj13	S320Y	# | |---->Altered Protein_binding (Pr = 0.31) |
Danio_rerio_kcnj13	S320Y	# | |---->Altered Disordered_interface (Pr = 0.17) |
Danio_rerio_kcnj13	S320Y	# | | |
Danio_rerio_kcnj13	S320Y	# | |---->Altered Ordered_interface (Pr = 0.31) |
Danio_rerio_kcnj13	S320Y	# | |---->Altered PPI_residue (Pr = 0.29 | P = 0.03) |
Danio_rerio_kcnj13	S320Y	# | |---->Altered PPI_hotspot (Pr = 0.31 | P = 2.1e-03) |
Danio_rerio_kcnj13	S320Y	# | |
Danio_rerio_kcnj13	S320Y	# |---->Altered Metal_binding (Pr = 0.13)<---------------------------------------------------------|
Danio_rerio_kcnj13	S320Y	# |
Danio_rerio_kcnj13	S320Y	# |---->Altered PTM_site (Pr = 0.17)
Danio_rerio_kcnj13	S320Y	# |---->Gain of Sulfation at S320 (Pr = 0.01 | P = 0.04)
Danio_rerio_kcnj13	L328V	0.157	Altered PPI_residue (Pr = 0.27 | P = 0.05); Altered Stability (Pr = 0.24 | P = 9.1e-03); Loss of Acetylation at K331 (Pr = 0.20 | P = 0.04); Altered Calmodulin_binding (Pr = 0.16 | P = 0.05)	Altered Motifs (ELME000065:Phosphorylase kinase phosphorylation site)	Predicted conservation scores
Danio_rerio_kcnj13	L328V	# Altered Effect (Pr = 0.27)
Danio_rerio_kcnj13	L328V	# |---->Altered Motifs (ELME000065)
Danio_rerio_kcnj13	L328V	# |---->Altered Structure_and_dynamics (Pr = 0.25)-------------------------------------------------------|
Danio_rerio_kcnj13	L328V	# | |---->Altered Secondary_structure (Pr = 0.25) |
Danio_rerio_kcnj13	L328V	# | | |
Danio_rerio_kcnj13	L328V	# | |---->Altered Stability_and_conformational_flexibility (Pr = 0.24) |
Danio_rerio_kcnj13	L328V	# | | |---->Altered Stability (Pr = 0.24 | P = 9.1e-03) |
Danio_rerio_kcnj13	L328V	# | | |---->Altered Conformational_flexibility (Pr = 0.24) |
Danio_rerio_kcnj13	L328V	# | | |
Danio_rerio_kcnj13	L328V	# | |---->Altered Special_structural_signatures (Pr = 0.05) |
Danio_rerio_kcnj13	L328V	# | |---->Altered Signal_peptide (Pr = 0.00) |
Danio_rerio_kcnj13	L328V	# | | |
Danio_rerio_kcnj13	L328V	# | |---->Altered Transmembrane_protein (Pr = 0.05) |
Danio_rerio_kcnj13	L328V	# | |
Danio_rerio_kcnj13	L328V	# |---->Altered Functional_residue (Pr = 0.27) |
Danio_rerio_kcnj13	L328V	# |---->Altered Macromolecular_binding (Pr = 0.27) |
Danio_rerio_kcnj13	L328V	# | |---->Altered Protein_binding (Pr = 0.27) |
Danio_rerio_kcnj13	L328V	# | |---->Altered Disordered_interface (Pr = 0.16) |
Danio_rerio_kcnj13	L328V	# | | |---->Altered Calmodulin_binding (Pr = 0.16 | P = 0.05) |
Danio_rerio_kcnj13	L328V	# | | |
Danio_rerio_kcnj13	L328V	# | |---->Altered Ordered_interface (Pr = 0.27) |
Danio_rerio_kcnj13	L328V	# | |---->Altered PPI_residue (Pr = 0.27 | P = 0.05) |
Danio_rerio_kcnj13	L328V	# | |
Danio_rerio_kcnj13	L328V	# |---->Altered Metal_binding (Pr = 0.07)<---------------------------------------------------------|
Danio_rerio_kcnj13	L328V	# |
Danio_rerio_kcnj13	L328V	# |---->Altered PTM_site (Pr = 0.20)
Danio_rerio_kcnj13	L328V	# |---->Loss of Acetylation at K331 (Pr = 0.20 | P = 0.04)
Danio_rerio_kcnj13	R334Q	0.115	Gain of Strand (Pr = 0.27 | P = 0.03); Loss of Acetylation at K331 (Pr = 0.21 | P = 0.04); Altered Cytoplasmic_loop (Pr = 0.13 | P = 0.02)	Altered Motifs (ELME000093:Peptide C-terminal amidation; ELME000102:N-Arg dibasic convertase (nardilysin) cleavage site (Xaa-|-Arg-Lys or Arg-|-Arg-Xaa).; ELME000108:Yeast kexin 2 cleavage site (Lys-Arg-|-Xaa or Arg-Arg-|-Xaa); PS00007:Tyrosine kinase phosphorylation site; PS00009:Amidation site)	Predicted conservation scores
Danio_rerio_kcnj13	R334Q	# Altered Effect (Pr = 0.27)
Danio_rerio_kcnj13	R334Q	# |---->Altered Motifs (ELME000093|ELME000102|ELME000108|PS00007|PS00009)
Danio_rerio_kcnj13	R334Q	# |---->Altered Structure_and_dynamics (Pr = 0.27)-------------------------------------------------------|
Danio_rerio_kcnj13	R334Q	# | |---->Altered Secondary_structure (Pr = 0.27) |
Danio_rerio_kcnj13	R334Q	# | | |---->Gain of Strand (Pr = 0.27 | P = 0.03) |
Danio_rerio_kcnj13	R334Q	# | | |
Danio_rerio_kcnj13	R334Q	# | |---->Altered Stability_and_conformational_flexibility (Pr = 0.25) |
Danio_rerio_kcnj13	R334Q	# | | |---->Altered Conformational_flexibility (Pr = 0.25) |
Danio_rerio_kcnj13	R334Q	# | | |
Danio_rerio_kcnj13	R334Q	# | |---->Altered Special_structural_signatures (Pr = 0.13) |
Danio_rerio_kcnj13	R334Q	# | |---->Altered Signal_peptide (Pr = 0.00) |
Danio_rerio_kcnj13	R334Q	# | | |
Danio_rerio_kcnj13	R334Q	# | |---->Altered Transmembrane_protein (Pr = 0.13) |
Danio_rerio_kcnj13	R334Q	# | |---->Altered Non-cytoplasmic_loop (Pr = 0.13 | P = 0.02) |
Danio_rerio_kcnj13	R334Q	# | |
Danio_rerio_kcnj13	R334Q	# |---->Altered Functional_residue (Pr = 0.21) |
Danio_rerio_kcnj13	R334Q	# |---->Altered Macromolecular_binding (Pr = 0.16) |
Danio_rerio_kcnj13	R334Q	# | |---->Altered Protein_binding (Pr = 0.16) |
Danio_rerio_kcnj13	R334Q	# | |---->Altered Disordered_interface (Pr = 0.16) |
Danio_rerio_kcnj13	R334Q	# | | |
Danio_rerio_kcnj13	R334Q	# | |---->Altered Ordered_interface (Pr = 0.14) |
Danio_rerio_kcnj13	R334Q	# | |
Danio_rerio_kcnj13	R334Q	# |---->Altered Metal_binding (Pr = 0.07)<---------------------------------------------------------|
Danio_rerio_kcnj13	R334Q	# |
Danio_rerio_kcnj13	R334Q	# |---->Altered PTM_site (Pr = 0.21)
Danio_rerio_kcnj13	R334Q	# |---->Loss of Acetylation at K331 (Pr = 0.21 | P = 0.04)
Danio_rerio_kcnj13	A337T	0.254	Gain of Intrinsic_disorder (Pr = 0.30 | P = 0.05); Altered Cytoplasmic_loop (Pr = 0.15 | P = 0.02); Gain of N-linked_glycosylation at N335 (Pr = 0.02 | P = 0.03)	Altered Motifs (ELME000070:Generic motif for N-glycosylation. It was shown that Trp - Asp - and Glu are uncommon before the Ser/Thr position (PMID-8626433). Efficient glycosylation usually occurs when ~60 residues or more separate the glycosylation acceptor site from the C-terminus.; ELME000173:Consensus derived from reported natural interactors which do not match the Mode 1 and Mode 2 ligands.; PS00001:N-glycosylation site; PS00007:Tyrosine kinase phosphorylation site)	Predicted conservation scores
Danio_rerio_kcnj13	A337T	# Altered Effect (Pr = 0.30)
Danio_rerio_kcnj13	A337T	# |---->Altered Motifs (ELME000070|ELME000173|PS00001|PS00007)
Danio_rerio_kcnj13	A337T	# |---->Altered Structure_and_dynamics (Pr = 0.30)-------------------------------------------------------|
Danio_rerio_kcnj13	A337T	# | |---->Altered Secondary_structure (Pr = 0.26) |
Danio_rerio_kcnj13	A337T	# | | |
Danio_rerio_kcnj13	A337T	# | |---->Altered Stability_and_conformational_flexibility (Pr = 0.30) |
Danio_rerio_kcnj13	A337T	# | | |---->Altered Conformational_flexibility (Pr = 0.30) |
Danio_rerio_kcnj13	A337T	# | | |---->Gain of Intrinsic_disorder (Pr = 0.30 | P = 0.05) |
Danio_rerio_kcnj13	A337T	# | | |
Danio_rerio_kcnj13	A337T	# | |---->Altered Special_structural_signatures (Pr = 0.15) |
Danio_rerio_kcnj13	A337T	# | |---->Altered Signal_peptide (Pr = 0.00) |
Danio_rerio_kcnj13	A337T	# | | |
Danio_rerio_kcnj13	A337T	# | |---->Altered Transmembrane_protein (Pr = 0.15) |
Danio_rerio_kcnj13	A337T	# | |---->Altered Non-cytoplasmic_loop (Pr = 0.15 | P = 0.02) |
Danio_rerio_kcnj13	A337T	# | |
Danio_rerio_kcnj13	A337T	# |---->Altered Functional_residue (Pr = 0.25) |
Danio_rerio_kcnj13	A337T	# |---->Altered Macromolecular_binding (Pr = 0.25) |
Danio_rerio_kcnj13	A337T	# | |---->Altered Protein_binding (Pr = 0.25) |
Danio_rerio_kcnj13	A337T	# | |---->Altered Disordered_interface (Pr = 0.14) |
Danio_rerio_kcnj13	A337T	# | | |
Danio_rerio_kcnj13	A337T	# | |---->Altered Ordered_interface (Pr = 0.25) |
Danio_rerio_kcnj13	A337T	# | |
Danio_rerio_kcnj13	A337T	# |---->Altered Metal_binding (Pr = 0.04)<---------------------------------------------------------|
Danio_rerio_kcnj13	A337T	# |
Danio_rerio_kcnj13	A337T	# |---->Altered PTM_site (Pr = 0.13)
Danio_rerio_kcnj13	A337T	# |---->Gain of N-linked_glycosylation at N335 (Pr = 0.02 | P = 0.03)
Danio_rerio_kcnj13	E338P	0.505	Loss of Strand (Pr = 0.28 | P = 0.01); Altered Cytoplasmic_loop (Pr = 0.15 | P = 0.02); Altered Stability (Pr = 0.12 | P = 0.03)	Altered Motifs (ELME000173:Consensus derived from reported natural interactors which do not match the Mode 1 and Mode 2 ligands.; PS00007:Tyrosine kinase phosphorylation site)	Predicted conservation scores
Danio_rerio_kcnj13	E338P	# Altered Effect (Pr = 0.28)
Danio_rerio_kcnj13	E338P	# |---->Altered Motifs (ELME000173|PS00007)
Danio_rerio_kcnj13	E338P	# |---->Altered Structure_and_dynamics (Pr = 0.28)-------------------------------------------------------|
Danio_rerio_kcnj13	E338P	# | |---->Altered Secondary_structure (Pr = 0.28) |
Danio_rerio_kcnj13	E338P	# | | |---->Loss of Strand (Pr = 0.28 | P = 0.01) |
Danio_rerio_kcnj13	E338P	# | | |
Danio_rerio_kcnj13	E338P	# | |---->Altered Stability_and_conformational_flexibility (Pr = 0.26) |
Danio_rerio_kcnj13	E338P	# | | |---->Altered Stability (Pr = 0.12 | P = 0.03) |
Danio_rerio_kcnj13	E338P	# | | |---->Altered Conformational_flexibility (Pr = 0.26) |
Danio_rerio_kcnj13	E338P	# | | |
Danio_rerio_kcnj13	E338P	# | |---->Altered Special_structural_signatures (Pr = 0.15) |
Danio_rerio_kcnj13	E338P	# | |---->Altered Signal_peptide (Pr = 0.00) |
Danio_rerio_kcnj13	E338P	# | | |
Danio_rerio_kcnj13	E338P	# | |---->Altered Transmembrane_protein (Pr = 0.15) |
Danio_rerio_kcnj13	E338P	# | |---->Altered Non-cytoplasmic_loop (Pr = 0.15 | P = 0.02) |
Danio_rerio_kcnj13	E338P	# | |
Danio_rerio_kcnj13	E338P	# |---->Altered Functional_residue (Pr = 0.26) |
Danio_rerio_kcnj13	E338P	# |---->Altered Macromolecular_binding (Pr = 0.26) |
Danio_rerio_kcnj13	E338P	# | |---->Altered Protein_binding (Pr = 0.26) |
Danio_rerio_kcnj13	E338P	# | |---->Altered Disordered_interface (Pr = 0.14) |
Danio_rerio_kcnj13	E338P	# | | |
Danio_rerio_kcnj13	E338P	# | |---->Altered Ordered_interface (Pr = 0.26) |
Danio_rerio_kcnj13	E338P	# | |
Danio_rerio_kcnj13	E338P	# |---->Altered Metal_binding (Pr = 0.04)<---------------------------------------------------------|
Danio_rerio_kcnj13	E338P	# |
Danio_rerio_kcnj13	E338P	# |---->Altered PTM_site (Pr = 0.16)
Danio_rerio_kcnj13	S339N	0.321	Altered PPI_residue (Pr = 0.30 | P = 0.02); Altered Cytoplasmic_loop (Pr = 0.15 | P = 0.01)	Altered Motifs (ELME000173:Consensus derived from reported natural interactors which do not match the Mode 1 and Mode 2 ligands.; PS00005:Protein kinase C phosphorylation site; PS00007:Tyrosine kinase phosphorylation site)	Predicted conservation scores
Danio_rerio_kcnj13	S339N	# Altered Effect (Pr = 0.30)
Danio_rerio_kcnj13	S339N	# |---->Altered Motifs (ELME000173|PS00005|PS00007)
Danio_rerio_kcnj13	S339N	# |---->Altered Structure_and_dynamics (Pr = 0.26)-------------------------------------------------------|
Danio_rerio_kcnj13	S339N	# | |---->Altered Secondary_structure (Pr = 0.26) |
Danio_rerio_kcnj13	S339N	# | | |
Danio_rerio_kcnj13	S339N	# | |---->Altered Stability_and_conformational_flexibility (Pr = 0.26) |
Danio_rerio_kcnj13	S339N	# | | |---->Altered Conformational_flexibility (Pr = 0.26) |
Danio_rerio_kcnj13	S339N	# | | |
Danio_rerio_kcnj13	S339N	# | |---->Altered Special_structural_signatures (Pr = 0.15) |
Danio_rerio_kcnj13	S339N	# | |---->Altered Signal_peptide (Pr = 0.00) |
Danio_rerio_kcnj13	S339N	# | | |
Danio_rerio_kcnj13	S339N	# | |---->Altered Transmembrane_protein (Pr = 0.15) |
Danio_rerio_kcnj13	S339N	# | |---->Altered Non-cytoplasmic_loop (Pr = 0.15 | P = 0.01) |
Danio_rerio_kcnj13	S339N	# | |
Danio_rerio_kcnj13	S339N	# |---->Altered Functional_residue (Pr = 0.30) |
Danio_rerio_kcnj13	S339N	# |---->Altered Macromolecular_binding (Pr = 0.30) |
Danio_rerio_kcnj13	S339N	# | |---->Altered Protein_binding (Pr = 0.30) |
Danio_rerio_kcnj13	S339N	# | |---->Altered Disordered_interface (Pr = 0.13) |
Danio_rerio_kcnj13	S339N	# | | |
Danio_rerio_kcnj13	S339N	# | |---->Altered Ordered_interface (Pr = 0.30) |
Danio_rerio_kcnj13	S339N	# | |---->Altered PPI_residue (Pr = 0.30 | P = 0.02) |
Danio_rerio_kcnj13	S339N	# | |
Danio_rerio_kcnj13	S339N	# |---->Altered Metal_binding (Pr = 0.07)<---------------------------------------------------------|
Danio_rerio_kcnj13	S339N	# |
Danio_rerio_kcnj13	S339N	# |---->Altered PTM_site (Pr = 0.13)
Danio_rerio_kcnj13	Q346V	0.298	Altered PPI_residue (Pr = 0.34 | P = 5.3e-03); Gain of Strand (Pr = 0.26 | P = 0.05); Altered Cytoplasmic_loop (Pr = 0.15 | P = 0.01)	Altered Motifs (ELME000051:Longer mode 2 interacting phospho-motif for 14-3-3 proteins with key conservation RxxxS#p.; ELME000155:This is the motif recognized by those SH3 domains with a non-canonical class I recognition specificity; ELME000202:(ST)Q motif which is phosphorylated by PIKK family members.)	Predicted conservation scores
Danio_rerio_kcnj13	Q346V	# Altered Effect (Pr = 0.34)
Danio_rerio_kcnj13	Q346V	# |---->Altered Motifs (ELME000051|ELME000155|ELME000202)
Danio_rerio_kcnj13	Q346V	# |---->Altered Structure_and_dynamics (Pr = 0.26)-------------------------------------------------------|
Danio_rerio_kcnj13	Q346V	# | |---->Altered Secondary_structure (Pr = 0.26) |
Danio_rerio_kcnj13	Q346V	# | | |---->Gain of Strand (Pr = 0.26 | P = 0.05) |
Danio_rerio_kcnj13	Q346V	# | | |
Danio_rerio_kcnj13	Q346V	# | |---->Altered Stability_and_conformational_flexibility (Pr = 0.16) |
Danio_rerio_kcnj13	Q346V	# | | |---->Altered Conformational_flexibility (Pr = 0.16) |
Danio_rerio_kcnj13	Q346V	# | | |
Danio_rerio_kcnj13	Q346V	# | |---->Altered Special_structural_signatures (Pr = 0.15) |
Danio_rerio_kcnj13	Q346V	# | |---->Altered Signal_peptide (Pr = 0.00) |
Danio_rerio_kcnj13	Q346V	# | | |
Danio_rerio_kcnj13	Q346V	# | |---->Altered Transmembrane_protein (Pr = 0.15) |
Danio_rerio_kcnj13	Q346V	# | |---->Altered Non-cytoplasmic_loop (Pr = 0.15 | P = 0.01) |
Danio_rerio_kcnj13	Q346V	# | |
Danio_rerio_kcnj13	Q346V	# |---->Altered Functional_residue (Pr = 0.34) |
Danio_rerio_kcnj13	Q346V	# |---->Altered Macromolecular_binding (Pr = 0.34) |
Danio_rerio_kcnj13	Q346V	# | |---->Altered Protein_binding (Pr = 0.34) |
Danio_rerio_kcnj13	Q346V	# | |---->Altered Disordered_interface (Pr = 0.13) |
Danio_rerio_kcnj13	Q346V	# | | |
Danio_rerio_kcnj13	Q346V	# | |---->Altered Ordered_interface (Pr = 0.34) |
Danio_rerio_kcnj13	Q346V	# | |---->Altered PPI_residue (Pr = 0.34 | P = 5.3e-03) |
Danio_rerio_kcnj13	Q346V	# | |
Danio_rerio_kcnj13	Q346V	# |---->Altered Metal_binding (Pr = 0.07)<---------------------------------------------------------|
Danio_rerio_kcnj13	Q346V	# |
Danio_rerio_kcnj13	Q346V	# |---->Altered PTM_site (Pr = 0.14)
Danio_rerio_kcnj13	P353A	0.224		Altered Motifs (ELME000053:GSK3 phosphorylation recognition site; ELME000336:NEK2 phosphorylation motif with preferred Phe - Leu or Met in the -3 position to compensate for less favorable residues in the +1 and +2 position.)	Predicted conservation scores
Danio_rerio_kcnj13	P353A	# Altered Effect (Pr = 0.26)
Danio_rerio_kcnj13	P353A	# |---->Altered Motifs (ELME000053|ELME000336)
Danio_rerio_kcnj13	P353A	# |---->Altered Structure_and_dynamics (Pr = 0.26)-------------------------------------------------------|
Danio_rerio_kcnj13	P353A	# | |---->Altered Secondary_structure (Pr = 0.26) |
Danio_rerio_kcnj13	P353A	# | | |
Danio_rerio_kcnj13	P353A	# | |---->Altered Stability_and_conformational_flexibility (Pr = 0.18) |
Danio_rerio_kcnj13	P353A	# | | |---->Altered Conformational_flexibility (Pr = 0.18) |
Danio_rerio_kcnj13	P353A	# | | |
Danio_rerio_kcnj13	P353A	# | |---->Altered Special_structural_signatures (Pr = 0.03) |
Danio_rerio_kcnj13	P353A	# | |---->Altered Signal_peptide (Pr = 0.00) |
Danio_rerio_kcnj13	P353A	# | | |
Danio_rerio_kcnj13	P353A	# | |---->Altered Transmembrane_protein (Pr = 0.03) |
Danio_rerio_kcnj13	P353A	# | |
Danio_rerio_kcnj13	P353A	# |---->Altered Functional_residue (Pr = 0.20) |
Danio_rerio_kcnj13	P353A	# |---->Altered Macromolecular_binding (Pr = 0.20) |
Danio_rerio_kcnj13	P353A	# | |---->Altered Protein_binding (Pr = 0.20) |
Danio_rerio_kcnj13	P353A	# | |---->Altered Disordered_interface (Pr = 0.05) |
Danio_rerio_kcnj13	P353A	# | | |
Danio_rerio_kcnj13	P353A	# | |---->Altered Ordered_interface (Pr = 0.20) |
Danio_rerio_kcnj13	P353A	# | |
Danio_rerio_kcnj13	P353A	# |---->Altered Metal_binding (Pr = 0.11)<---------------------------------------------------------|
Danio_rerio_kcnj13	P353A	# |
Danio_rerio_kcnj13	P353A	# |---->Altered PTM_site (Pr = 0.05)
Danio_rerio_kcnj13	A360T	0.058	Loss of Helix (Pr = 0.27 | P = 0.05)	Altered Motifs (ELME000052:Phosphothreonine motif binding a subset of FHA domains that show a preference for a large aliphatic amino acid at the pT+3 position.)	Predicted conservation scores
Danio_rerio_kcnj13	A360T	# Altered Effect (Pr = 0.27)
Danio_rerio_kcnj13	A360T	# |---->Altered Motifs (ELME000052)
Danio_rerio_kcnj13	A360T	# |---->Altered Structure_and_dynamics (Pr = 0.27)-------------------------------------------------------|
Danio_rerio_kcnj13	A360T	# | |---->Altered Secondary_structure (Pr = 0.27) |
Danio_rerio_kcnj13	A360T	# | | |---->Loss of Helix (Pr = 0.27 | P = 0.05) |
Danio_rerio_kcnj13	A360T	# | | |
Danio_rerio_kcnj13	A360T	# | |---->Altered Stability_and_conformational_flexibility (Pr = 0.23) |
Danio_rerio_kcnj13	A360T	# | | |---->Altered Conformational_flexibility (Pr = 0.23) |
Danio_rerio_kcnj13	A360T	# | | |
Danio_rerio_kcnj13	A360T	# | |---->Altered Special_structural_signatures (Pr = 0.03) |
Danio_rerio_kcnj13	A360T	# | |---->Altered Signal_peptide (Pr = 0.00) |
Danio_rerio_kcnj13	A360T	# | | |
Danio_rerio_kcnj13	A360T	# | |---->Altered Transmembrane_protein (Pr = 0.03) |
Danio_rerio_kcnj13	A360T	# | |
Danio_rerio_kcnj13	A360T	# |---->Altered Functional_residue (Pr = 0.13) |
Danio_rerio_kcnj13	A360T	# |---->Altered Macromolecular_binding (Pr = 0.08) |
Danio_rerio_kcnj13	A360T	# | |---->Altered Protein_binding (Pr = 0.08) |
Danio_rerio_kcnj13	A360T	# | |---->Altered Disordered_interface (Pr = 0.04) |
Danio_rerio_kcnj13	A360T	# | | |
Danio_rerio_kcnj13	A360T	# | |---->Altered Ordered_interface (Pr = 0.08) |
Danio_rerio_kcnj13	A360T	# | |
Danio_rerio_kcnj13	A360T	# |---->Altered Metal_binding (Pr = 0.03)<---------------------------------------------------------|
Danio_rerio_kcnj13	A360T	# |
Danio_rerio_kcnj13	A360T	# |---->Altered PTM_site (Pr = 0.13)
Danio_rerio_kcnj13	L361P	0.158	Altered Stability (Pr = 0.48 | P = 1.9e-03); Loss of Helix (Pr = 0.30 | P = 8.2e-03); Gain of B-factor (Pr = 0.26 | P = 0.02)	Altered Motifs (ELME000052:Phosphothreonine motif binding a subset of FHA domains that show a preference for a large aliphatic amino acid at the pT+3 position.)	Predicted conservation scores
Danio_rerio_kcnj13	L361P	# Altered Effect (Pr = 0.48)
Danio_rerio_kcnj13	L361P	# |---->Altered Motifs (ELME000052)
Danio_rerio_kcnj13	L361P	# |---->Altered Structure_and_dynamics (Pr = 0.48)-------------------------------------------------------|
Danio_rerio_kcnj13	L361P	# | |---->Altered Secondary_structure (Pr = 0.30) |
Danio_rerio_kcnj13	L361P	# | | |---->Loss of Helix (Pr = 0.30 | P = 8.2e-03) |
Danio_rerio_kcnj13	L361P	# | | |
Danio_rerio_kcnj13	L361P	# | |---->Altered Stability_and_conformational_flexibility (Pr = 0.48) |
Danio_rerio_kcnj13	L361P	# | | |---->Altered Stability (Pr = 0.48 | P = 1.9e-03) |
Danio_rerio_kcnj13	L361P	# | | |---->Altered Conformational_flexibility (Pr = 0.29) |
Danio_rerio_kcnj13	L361P	# | | |---->Gain of B-factor (Pr = 0.26 | P = 0.02) |
Danio_rerio_kcnj13	L361P	# | | |
Danio_rerio_kcnj13	L361P	# | |---->Altered Special_structural_signatures (Pr = 0.03) |
Danio_rerio_kcnj13	L361P	# | |---->Altered Signal_peptide (Pr = 0.00) |
Danio_rerio_kcnj13	L361P	# | | |
Danio_rerio_kcnj13	L361P	# | |---->Altered Transmembrane_protein (Pr = 0.03) |
Danio_rerio_kcnj13	L361P	# | |
Danio_rerio_kcnj13	L361P	# |---->Altered Functional_residue (Pr = 0.13) |
Danio_rerio_kcnj13	L361P	# |---->Altered Macromolecular_binding (Pr = 0.08) |
Danio_rerio_kcnj13	L361P	# | |---->Altered Protein_binding (Pr = 0.08) |
Danio_rerio_kcnj13	L361P	# | |---->Altered Disordered_interface (Pr = 0.06) |
Danio_rerio_kcnj13	L361P	# | | |
Danio_rerio_kcnj13	L361P	# | |---->Altered Ordered_interface (Pr = 0.08) |
Danio_rerio_kcnj13	L361P	# | |
Danio_rerio_kcnj13	L361P	# |---->Altered Metal_binding (Pr = 0.04)<---------------------------------------------------------|
Danio_rerio_kcnj13	L361P	# |
Danio_rerio_kcnj13	L361P	# |---->Altered PTM_site (Pr = 0.13)
Danio_rerio_kcnj13	I370L	0.128	Loss of Strand (Pr = 0.29 | P = 3.7e-03); Gain of Loop (Pr = 0.26 | P = 0.05); Altered Cytoplasmic_loop (Pr = 0.09 | P = 0.05)	Altered Motifs (None)	Predicted conservation scores
Danio_rerio_kcnj13	I370L	# Altered Effect (Pr = 0.29)
Danio_rerio_kcnj13	I370L	# |---->Altered Motifs (None)
Danio_rerio_kcnj13	I370L	# |---->Altered Structure_and_dynamics (Pr = 0.29)-------------------------------------------------------|
Danio_rerio_kcnj13	I370L	# | |---->Altered Secondary_structure (Pr = 0.29) |
Danio_rerio_kcnj13	I370L	# | | |---->Loss of Strand (Pr = 0.29 | P = 3.7e-03) |
Danio_rerio_kcnj13	I370L	# | | |---->Gain of Loop (Pr = 0.26 | P = 0.05) |
Danio_rerio_kcnj13	I370L	# | | |
Danio_rerio_kcnj13	I370L	# | |---->Altered Stability_and_conformational_flexibility (Pr = 0.26) |
Danio_rerio_kcnj13	I370L	# | | |---->Altered Conformational_flexibility (Pr = 0.26) |
Danio_rerio_kcnj13	I370L	# | | |
Danio_rerio_kcnj13	I370L	# | |---->Altered Special_structural_signatures (Pr = 0.09) |
Danio_rerio_kcnj13	I370L	# | |---->Altered Signal_peptide (Pr = 0.00) |
Danio_rerio_kcnj13	I370L	# | | |
Danio_rerio_kcnj13	I370L	# | |---->Altered Transmembrane_protein (Pr = 0.09) |
Danio_rerio_kcnj13	I370L	# | |---->Altered Non-cytoplasmic_loop (Pr = 0.09 | P = 0.05) |
Danio_rerio_kcnj13	I370L	# | |
Danio_rerio_kcnj13	I370L	# |---->Altered Functional_residue (Pr = 0.10) |
Danio_rerio_kcnj13	I370L	# |---->Altered Macromolecular_binding (Pr = 0.10) |
Danio_rerio_kcnj13	I370L	# | |---->Altered Protein_binding (Pr = 0.10) |
Danio_rerio_kcnj13	I370L	# | |---->Altered Disordered_interface (Pr = 0.08) |
Danio_rerio_kcnj13	I370L	# | | |
Danio_rerio_kcnj13	I370L	# | |---->Altered Ordered_interface (Pr = 0.10) |
Danio_rerio_kcnj13	I370L	# | |
Danio_rerio_kcnj13	I370L	# |---->Altered Metal_binding (Pr = 0.03)<---------------------------------------------------------|
Danio_rerio_kcnj13	I370L	# |
Danio_rerio_kcnj13	I370L	# |---->Altered PTM_site (Pr = 0.06)
Danio_rerio_kif13a	E32D	0.159	Gain of N-linked_glycosylation at N33 (Pr = 0.03 | P = 0.03); Loss of N-terminal_acetylation at M30 (Pr = 0.01 | P = 8.5e-03)	Altered Motifs (ELME000070:Generic motif for N-glycosylation. It was shown that Trp - Asp - and Glu are uncommon before the Ser/Thr position (PMID-8626433). Efficient glycosylation usually occurs when ~60 residues or more separate the glycosylation acceptor site from the C-terminus.)	Predicted conservation scores
Danio_rerio_kif13a	E32D	# Altered Effect (Pr = 0.32)
Danio_rerio_kif13a	E32D	# |---->Altered Motifs (ELME000070)
Danio_rerio_kif13a	E32D	# |---->Altered Structure_and_dynamics (Pr = 0.32)-------------------------------------------------------|
Danio_rerio_kif13a	E32D	# | |---->Altered Secondary_structure (Pr = 0.25) |
Danio_rerio_kif13a	E32D	# | | |
Danio_rerio_kif13a	E32D	# | |---->Altered Stability_and_conformational_flexibility (Pr = 0.32) |
Danio_rerio_kif13a	E32D	# | | |---->Altered Conformational_flexibility (Pr = 0.32) |
Danio_rerio_kif13a	E32D	# | | |
Danio_rerio_kif13a	E32D	# | |---->Altered Special_structural_signatures (Pr = 0.09) |
Danio_rerio_kif13a	E32D	# | |---->Altered Signal_peptide (Pr = 0.00) |
Danio_rerio_kif13a	E32D	# | | |
Danio_rerio_kif13a	E32D	# | |---->Altered Transmembrane_protein (Pr = 0.09) |
Danio_rerio_kif13a	E32D	# | |
Danio_rerio_kif13a	E32D	# |---->Altered Functional_residue (Pr = 0.10) |
Danio_rerio_kif13a	E32D	# |---->Altered Macromolecular_binding (Pr = 0.10) |
Danio_rerio_kif13a	E32D	# | |---->Altered Protein_binding (Pr = 0.10) |
Danio_rerio_kif13a	E32D	# | |---->Altered Disordered_interface (Pr = 0.10) |
Danio_rerio_kif13a	E32D	# | | |
Danio_rerio_kif13a	E32D	# | |---->Altered Ordered_interface (Pr = 0.08) |
Danio_rerio_kif13a	E32D	# | |
Danio_rerio_kif13a	E32D	# |---->Altered Metal_binding (Pr = 0.06)<---------------------------------------------------------|
Danio_rerio_kif13a	E32D	# |
Danio_rerio_kif13a	E32D	# |---->Altered PTM_site (Pr = 0.08)
Danio_rerio_kif13a	E32D	# |---->Gain of N-linked_glycosylation at N33 (Pr = 0.03 | P = 0.03)
Danio_rerio_kif13a	E32D	# |---->Loss of N-terminal_acetylation at M30 (Pr = 0.01 | P = 8.5e-03)
Danio_rerio_kif13a	I36V	0.050	Gain of Intrinsic_disorder (Pr = 0.33 | P = 0.03); Altered Cytoplasmic_loop (Pr = 0.14 | P = 0.02); Altered Stability (Pr = 0.09 | P = 0.05); Loss of N-linked_glycosylation at N33 (Pr = 0.02 | P = 0.03)	Altered Motifs (ELME000070:Generic motif for N-glycosylation. It was shown that Trp - Asp - and Glu are uncommon before the Ser/Thr position (PMID-8626433). Efficient glycosylation usually occurs when ~60 residues or more separate the glycosylation acceptor site from the C-terminus.; ELME000155:This is the motif recognized by those SH3 domains with a non-canonical class I recognition specificity; PS00001:N-glycosylation site)	Predicted conservation scores
Danio_rerio_kif13a	I36V	# Altered Effect (Pr = 0.33)
Danio_rerio_kif13a	I36V	# |---->Altered Motifs (ELME000070|ELME000155|PS00001)
Danio_rerio_kif13a	I36V	# |---->Altered Structure_and_dynamics (Pr = 0.33)-------------------------------------------------------|
Danio_rerio_kif13a	I36V	# | |---->Altered Secondary_structure (Pr = 0.26) |
Danio_rerio_kif13a	I36V	# | | |
Danio_rerio_kif13a	I36V	# | |---->Altered Stability_and_conformational_flexibility (Pr = 0.33) |
Danio_rerio_kif13a	I36V	# | | |---->Altered Stability (Pr = 0.09 | P = 0.05) |
Danio_rerio_kif13a	I36V	# | | |---->Altered Conformational_flexibility (Pr = 0.33) |
Danio_rerio_kif13a	I36V	# | | |---->Gain of Intrinsic_disorder (Pr = 0.33 | P = 0.03) |
Danio_rerio_kif13a	I36V	# | | |
Danio_rerio_kif13a	I36V	# | |---->Altered Special_structural_signatures (Pr = 0.14) |
Danio_rerio_kif13a	I36V	# | |---->Altered Signal_peptide (Pr = 0.00) |
Danio_rerio_kif13a	I36V	# | | |
Danio_rerio_kif13a	I36V	# | |---->Altered Transmembrane_protein (Pr = 0.14) |
Danio_rerio_kif13a	I36V	# | |---->Altered Non-cytoplasmic_loop (Pr = 0.14 | P = 0.02) |
Danio_rerio_kif13a	I36V	# | |
Danio_rerio_kif13a	I36V	# |---->Altered Functional_residue (Pr = 0.12) |
Danio_rerio_kif13a	I36V	# |---->Altered Macromolecular_binding (Pr = 0.12) |
Danio_rerio_kif13a	I36V	# | |---->Altered Protein_binding (Pr = 0.12) |
Danio_rerio_kif13a	I36V	# | |---->Altered Disordered_interface (Pr = 0.12) |
Danio_rerio_kif13a	I36V	# | | |
Danio_rerio_kif13a	I36V	# | |---->Altered Ordered_interface (Pr = 0.12) |
Danio_rerio_kif13a	I36V	# | |
Danio_rerio_kif13a	I36V	# |---->Altered Metal_binding (Pr = 0.09)<---------------------------------------------------------|
Danio_rerio_kif13a	I36V	# |
Danio_rerio_kif13a	I36V	# |---->Altered PTM_site (Pr = 0.08)
Danio_rerio_kif13a	I36V	# |---->Loss of N-linked_glycosylation at N33 (Pr = 0.02 | P = 0.03)
Danio_rerio_kif13a	E91Q	0.336	Altered PPI_residue (Pr = 0.31 | P = 0.02); Gain of Helix (Pr = 0.28 | P = 0.03); Loss of Relative_solvent_accessibility (Pr = 0.26 | P = 0.03); Loss of Sodium_binding at Q95 (Pr = 0.22 | P = 0.03); Loss of Allosteric_site at F94 (Pr = 0.20 | P = 0.05); Altered Cytoplasmic_loop (Pr = 0.12 | P = 0.03); Gain of Pyrrolidone_carboxylic_acid at Q95 (Pr = 0.07 | P = 0.02)	Altered Motifs (PS00008:N-myristoylation site)	Predicted conservation scores
Danio_rerio_kif13a	E91Q	# Altered Effect (Pr = 0.31)
Danio_rerio_kif13a	E91Q	# |---->Altered Motifs (PS00008)
Danio_rerio_kif13a	E91Q	# |---->Altered Structure_and_dynamics (Pr = 0.28)-------------------------------------------------------|
Danio_rerio_kif13a	E91Q	# | |---->Loss of Relative_solvent_accessibility (Pr = 0.26 | P = 0.03) |
Danio_rerio_kif13a	E91Q	# | |---->Altered Secondary_structure (Pr = 0.28) |
Danio_rerio_kif13a	E91Q	# | | |---->Gain of Helix (Pr = 0.28 | P = 0.03) |
Danio_rerio_kif13a	E91Q	# | | |
Danio_rerio_kif13a	E91Q	# | |---->Altered Stability_and_conformational_flexibility (Pr = 0.14) |
Danio_rerio_kif13a	E91Q	# | | |---->Altered Conformational_flexibility (Pr = 0.14) |
Danio_rerio_kif13a	E91Q	# | | |
Danio_rerio_kif13a	E91Q	# | |---->Altered Special_structural_signatures (Pr = 0.12) |
Danio_rerio_kif13a	E91Q	# | |---->Altered Signal_peptide (Pr = 0.00) |
Danio_rerio_kif13a	E91Q	# | | |
Danio_rerio_kif13a	E91Q	# | |---->Altered Transmembrane_protein (Pr = 0.12) |
Danio_rerio_kif13a	E91Q	# | |---->Altered Non-cytoplasmic_loop (Pr = 0.12 | P = 0.03) |
Danio_rerio_kif13a	E91Q	# | |
Danio_rerio_kif13a	E91Q	# |---->Altered Functional_residue (Pr = 0.31) |
Danio_rerio_kif13a	E91Q	# |---->Loss of Allosteric_site at F94 (Pr = 0.20 | P = 0.05)<-------------------------------------|
Danio_rerio_kif13a	E91Q	# |---->Altered Macromolecular_binding (Pr = 0.31) |
Danio_rerio_kif13a	E91Q	# | |---->Altered Protein_binding (Pr = 0.31) |
Danio_rerio_kif13a	E91Q	# | |---->Altered Disordered_interface (Pr = 0.12) |
Danio_rerio_kif13a	E91Q	# | | |
Danio_rerio_kif13a	E91Q	# | |---->Altered Ordered_interface (Pr = 0.31) |
Danio_rerio_kif13a	E91Q	# | |---->Altered PPI_residue (Pr = 0.31 | P = 0.02) |
Danio_rerio_kif13a	E91Q	# | |
Danio_rerio_kif13a	E91Q	# |---->Altered Metal_binding (Pr = 0.22)<---------------------------------------------------------|
Danio_rerio_kif13a	E91Q	# | |---->Loss of Sodium_binding at Q95 (Pr = 0.22 | P = 0.03)
Danio_rerio_kif13a	E91Q	# |
Danio_rerio_kif13a	E91Q	# |---->Altered PTM_site (Pr = 0.07)
Danio_rerio_kif13a	E91Q	# |---->Gain of Pyrrolidone_carboxylic_acid at Q95 (Pr = 0.07 | P = 0.02)
Danio_rerio_kif13a	N118S	0.321	Gain of Intrinsic_disorder (Pr = 0.31 | P = 0.04); Altered PPI_residue (Pr = 0.31 | P = 0.02); Loss of Allosteric_site at M115 (Pr = 0.26 | P = 0.01); Altered Cytoplasmic_loop (Pr = 0.13 | P = 0.02); Gain of N-terminal_acetylation at M115 (Pr = 0.01 | P = 7.4e-03); Loss of GPI-anchor_amidation at N118 (Pr = 0.01 | P = 0.03)	Altered Motifs (ELME000053:GSK3 phosphorylation recognition site; ELME000085:Glycosaminoglycan attachment site)	Predicted conservation scores
Danio_rerio_kif13a	N118S	# Altered Effect (Pr = 0.31)
Danio_rerio_kif13a	N118S	# |---->Altered Motifs (ELME000053|ELME000085)
Danio_rerio_kif13a	N118S	# |---->Altered Structure_and_dynamics (Pr = 0.31)-------------------------------------------------------|
Danio_rerio_kif13a	N118S	# | |---->Altered Secondary_structure (Pr = 0.26) |
Danio_rerio_kif13a	N118S	# | | |
Danio_rerio_kif13a	N118S	# | |---->Altered Stability_and_conformational_flexibility (Pr = 0.31) |
Danio_rerio_kif13a	N118S	# | | |---->Altered Conformational_flexibility (Pr = 0.31) |
Danio_rerio_kif13a	N118S	# | | |---->Gain of Intrinsic_disorder (Pr = 0.31 | P = 0.04) |
Danio_rerio_kif13a	N118S	# | | |
Danio_rerio_kif13a	N118S	# | |---->Altered Special_structural_signatures (Pr = 0.21) |
Danio_rerio_kif13a	N118S	# | |---->Altered Signal_peptide (Pr = 0.00) |
Danio_rerio_kif13a	N118S	# | | |
Danio_rerio_kif13a	N118S	# | |---->Altered Transmembrane_protein (Pr = 0.21) |
Danio_rerio_kif13a	N118S	# | |---->Altered Non-cytoplasmic_loop (Pr = 0.13 | P = 0.02) |
Danio_rerio_kif13a	N118S	# | |
Danio_rerio_kif13a	N118S	# |---->Altered Functional_residue (Pr = 0.31) |
Danio_rerio_kif13a	N118S	# |---->Loss of Allosteric_site at M115 (Pr = 0.26 | P = 0.01)<------------------------------------|
Danio_rerio_kif13a	N118S	# |---->Altered Macromolecular_binding (Pr = 0.31) |
Danio_rerio_kif13a	N118S	# | |---->Altered Protein_binding (Pr = 0.31) |
Danio_rerio_kif13a	N118S	# | |---->Altered Disordered_interface (Pr = 0.06) |
Danio_rerio_kif13a	N118S	# | | |
Danio_rerio_kif13a	N118S	# | |---->Altered Ordered_interface (Pr = 0.31) |
Danio_rerio_kif13a	N118S	# | |---->Altered PPI_residue (Pr = 0.31 | P = 0.02) |
Danio_rerio_kif13a	N118S	# | |
Danio_rerio_kif13a	N118S	# |---->Altered Metal_binding (Pr = 0.13)<---------------------------------------------------------|
Danio_rerio_kif13a	N118S	# |
Danio_rerio_kif13a	N118S	# |---->Altered PTM_site (Pr = 0.04)
Danio_rerio_kif13a	N118S	# |---->Loss of GPI-anchor_amidation at N118 (Pr = 0.01 | P = 0.03)
Danio_rerio_kif13a	N118S	# |---->Gain of N-terminal_acetylation at M115 (Pr = 0.01 | P = 7.4e-03)
Danio_rerio_kif13a	R138T	0.126	Gain of Loop (Pr = 0.27 | P = 0.03); Gain of Allosteric_site at F133 (Pr = 0.24 | P = 0.01); Gain of N-linked_glycosylation at N141 (Pr = 0.01 | P = 0.04)	Altered Motifs (ELME000062:Secondary preference for PKA-type AGC kinase phosphorylation.; ELME000172:Prophenoloxidase-activating proteinase (PAP) cleavage site ([Ile/Leu/Val]-Xaa-Xaa-Arg-|-[Val/Phe]-[Gly/Ser]-Xaa); ELME000173:Consensus derived from reported natural interactors which do not match the Mode 1 and Mode 2 ligands.)	Predicted conservation scores
Danio_rerio_kif13a	R138T	# Altered Effect (Pr = 0.30)
Danio_rerio_kif13a	R138T	# |---->Altered Motifs (ELME000062|ELME000172|ELME000173)
Danio_rerio_kif13a	R138T	# |---->Altered Structure_and_dynamics (Pr = 0.30)-------------------------------------------------------|
Danio_rerio_kif13a	R138T	# | |---->Altered Secondary_structure (Pr = 0.27) |
Danio_rerio_kif13a	R138T	# | | |---->Gain of Loop (Pr = 0.27 | P = 0.03) |
Danio_rerio_kif13a	R138T	# | | |
Danio_rerio_kif13a	R138T	# | |---->Altered Stability_and_conformational_flexibility (Pr = 0.30) |
Danio_rerio_kif13a	R138T	# | | |---->Altered Conformational_flexibility (Pr = 0.30) |
Danio_rerio_kif13a	R138T	# | | |
Danio_rerio_kif13a	R138T	# | |---->Altered Special_structural_signatures (Pr = 0.05) |
Danio_rerio_kif13a	R138T	# | |---->Altered Signal_peptide (Pr = 0.00) |
Danio_rerio_kif13a	R138T	# | | |
Danio_rerio_kif13a	R138T	# | |---->Altered Transmembrane_protein (Pr = 0.05) |
Danio_rerio_kif13a	R138T	# | |
Danio_rerio_kif13a	R138T	# |---->Altered Functional_residue (Pr = 0.26) |
Danio_rerio_kif13a	R138T	# |---->Gain of Allosteric_site at F133 (Pr = 0.24 | P = 0.01)<------------------------------------|
Danio_rerio_kif13a	R138T	# |---->Altered Macromolecular_binding (Pr = 0.26) |
Danio_rerio_kif13a	R138T	# | |---->Altered Protein_binding (Pr = 0.26) |
Danio_rerio_kif13a	R138T	# | |---->Altered Disordered_interface (Pr = 0.05) |
Danio_rerio_kif13a	R138T	# | | |
Danio_rerio_kif13a	R138T	# | |---->Altered Ordered_interface (Pr = 0.26) |
Danio_rerio_kif13a	R138T	# | |
Danio_rerio_kif13a	R138T	# |---->Altered Metal_binding (Pr = 0.16)<---------------------------------------------------------|
Danio_rerio_kif13a	R138T	# |
Danio_rerio_kif13a	R138T	# |---->Altered PTM_site (Pr = 0.15)
Danio_rerio_kif13a	R138T	# |---->Gain of N-linked_glycosylation at N141 (Pr = 0.01 | P = 0.04)
Danio_rerio_kif13a	E139Q	0.145	Loss of Loop (Pr = 0.27 | P = 0.04); Loss of N-linked_glycosylation at N141 (Pr = 0.01 | P = 0.04)	Altered Motifs (ELME000062:Secondary preference for PKA-type AGC kinase phosphorylation.)	Predicted conservation scores
Danio_rerio_kif13a	E139Q	# Altered Effect (Pr = 0.27)
Danio_rerio_kif13a	E139Q	# |---->Altered Motifs (ELME000062)
Danio_rerio_kif13a	E139Q	# |---->Altered Structure_and_dynamics (Pr = 0.27)-------------------------------------------------------|
Danio_rerio_kif13a	E139Q	# | |---->Altered Secondary_structure (Pr = 0.27) |
Danio_rerio_kif13a	E139Q	# | | |---->Loss of Loop (Pr = 0.27 | P = 0.04) |
Danio_rerio_kif13a	E139Q	# | | |
Danio_rerio_kif13a	E139Q	# | |---->Altered Stability_and_conformational_flexibility (Pr = 0.27) |
Danio_rerio_kif13a	E139Q	# | | |---->Altered Conformational_flexibility (Pr = 0.27) |
Danio_rerio_kif13a	E139Q	# | | |
Danio_rerio_kif13a	E139Q	# | |---->Altered Special_structural_signatures (Pr = 0.04) |
Danio_rerio_kif13a	E139Q	# | |---->Altered Signal_peptide (Pr = 0.00) |
Danio_rerio_kif13a	E139Q	# | | |
Danio_rerio_kif13a	E139Q	# | |---->Altered Transmembrane_protein (Pr = 0.04) |
Danio_rerio_kif13a	E139Q	# | |
Danio_rerio_kif13a	E139Q	# |---->Altered Functional_residue (Pr = 0.23) |
Danio_rerio_kif13a	E139Q	# |---->Altered Macromolecular_binding (Pr = 0.23) |
Danio_rerio_kif13a	E139Q	# | |---->Altered Protein_binding (Pr = 0.23) |
Danio_rerio_kif13a	E139Q	# | |---->Altered Disordered_interface (Pr = 0.04) |
Danio_rerio_kif13a	E139Q	# | | |
Danio_rerio_kif13a	E139Q	# | |---->Altered Ordered_interface (Pr = 0.23) |
Danio_rerio_kif13a	E139Q	# | |
Danio_rerio_kif13a	E139Q	# |---->Altered Metal_binding (Pr = 0.12)<---------------------------------------------------------|
Danio_rerio_kif13a	E139Q	# |
Danio_rerio_kif13a	E139Q	# |---->Altered PTM_site (Pr = 0.14)
Danio_rerio_kif13a	E139Q	# |---->Loss of N-linked_glycosylation at N141 (Pr = 0.01 | P = 0.04)
Danio_rerio_kif13a	N141S	0.077	Gain of Intrinsic_disorder (Pr = 0.33 | P = 0.03); Loss of N-linked_glycosylation at N141 (Pr = 0.01 | P = 0.04)	Altered Motifs (ELME000053:GSK3 phosphorylation recognition site; ELME000070:Generic motif for N-glycosylation. It was shown that Trp - Asp - and Glu are uncommon before the Ser/Thr position (PMID-8626433). Efficient glycosylation usually occurs when ~60 residues or more separate the glycosylation acceptor site from the C-terminus.; PS00001:N-glycosylation site)	Predicted conservation scores
Danio_rerio_kif13a	N141S	# Altered Effect (Pr = 0.33)
Danio_rerio_kif13a	N141S	# |---->Altered Motifs (ELME000053|ELME000070|PS00001)
Danio_rerio_kif13a	N141S	# |---->Altered Structure_and_dynamics (Pr = 0.33)-------------------------------------------------------|
Danio_rerio_kif13a	N141S	# | |---->Altered Secondary_structure (Pr = 0.26) |
Danio_rerio_kif13a	N141S	# | | |
Danio_rerio_kif13a	N141S	# | |---->Altered Stability_and_conformational_flexibility (Pr = 0.33) |
Danio_rerio_kif13a	N141S	# | | |---->Altered Conformational_flexibility (Pr = 0.33) |
Danio_rerio_kif13a	N141S	# | | |---->Gain of Intrinsic_disorder (Pr = 0.33 | P = 0.03) |
Danio_rerio_kif13a	N141S	# | | |
Danio_rerio_kif13a	N141S	# | |---->Altered Special_structural_signatures (Pr = 0.02) |
Danio_rerio_kif13a	N141S	# | |---->Altered Signal_peptide (Pr = 0.00) |
Danio_rerio_kif13a	N141S	# | | |
Danio_rerio_kif13a	N141S	# | |---->Altered Transmembrane_protein (Pr = 0.02) |
Danio_rerio_kif13a	N141S	# | |
Danio_rerio_kif13a	N141S	# |---->Altered Functional_residue (Pr = 0.16) |
Danio_rerio_kif13a	N141S	# |---->Altered Macromolecular_binding (Pr = 0.16) |
Danio_rerio_kif13a	N141S	# | |---->Altered Protein_binding (Pr = 0.16) |
Danio_rerio_kif13a	N141S	# | |---->Altered Disordered_interface (Pr = 0.04) |
Danio_rerio_kif13a	N141S	# | | |
Danio_rerio_kif13a	N141S	# | |---->Altered Ordered_interface (Pr = 0.16) |
Danio_rerio_kif13a	N141S	# | |
Danio_rerio_kif13a	N141S	# |---->Altered Metal_binding (Pr = 0.12)<---------------------------------------------------------|
Danio_rerio_kif13a	N141S	# |
Danio_rerio_kif13a	N141S	# |---->Altered PTM_site (Pr = 0.13)
Danio_rerio_kif13a	N141S	# |---->Loss of N-linked_glycosylation at N141 (Pr = 0.01 | P = 0.04)
Danio_rerio_kif13a	E142D	0.109	Loss of N-linked_glycosylation at N141 (Pr = 0.01 | P = 0.04)	Altered Motifs (ELME000070:Generic motif for N-glycosylation. It was shown that Trp - Asp - and Glu are uncommon before the Ser/Thr position (PMID-8626433). Efficient glycosylation usually occurs when ~60 residues or more separate the glycosylation acceptor site from the C-terminus.; ELME000197:Phosphopeptide motif which directly interacts with the BRCT (carboxy-terminal) domain of the Breast Cancer Gene BRCA1 with low affinity; ELME000321:Caspase3 and Caspase7 cleavage site; PS00001:N-glycosylation site)	Predicted conservation scores
Danio_rerio_kif13a	E142D	# Altered Effect (Pr = 0.29)
Danio_rerio_kif13a	E142D	# |---->Altered Motifs (ELME000070|ELME000197|ELME000321|PS00001)
Danio_rerio_kif13a	E142D	# |---->Altered Structure_and_dynamics (Pr = 0.29)-------------------------------------------------------|
Danio_rerio_kif13a	E142D	# | |---->Altered Secondary_structure (Pr = 0.26) |
Danio_rerio_kif13a	E142D	# | | |
Danio_rerio_kif13a	E142D	# | |---->Altered Stability_and_conformational_flexibility (Pr = 0.29) |
Danio_rerio_kif13a	E142D	# | | |---->Altered Conformational_flexibility (Pr = 0.29) |
Danio_rerio_kif13a	E142D	# | | |
Danio_rerio_kif13a	E142D	# | |---->Altered Special_structural_signatures (Pr = 0.02) |
Danio_rerio_kif13a	E142D	# | |---->Altered Signal_peptide (Pr = 0.00) |
Danio_rerio_kif13a	E142D	# | | |
Danio_rerio_kif13a	E142D	# | |---->Altered Transmembrane_protein (Pr = 0.02) |
Danio_rerio_kif13a	E142D	# | |
Danio_rerio_kif13a	E142D	# |---->Altered Functional_residue (Pr = 0.25) |
Danio_rerio_kif13a	E142D	# |---->Altered Macromolecular_binding (Pr = 0.25) |
Danio_rerio_kif13a	E142D	# | |---->Altered Protein_binding (Pr = 0.25) |
Danio_rerio_kif13a	E142D	# | |---->Altered Disordered_interface (Pr = 0.04) |
Danio_rerio_kif13a	E142D	# | | |
Danio_rerio_kif13a	E142D	# | |---->Altered Ordered_interface (Pr = 0.25) |
Danio_rerio_kif13a	E142D	# | |
Danio_rerio_kif13a	E142D	# |---->Altered Metal_binding (Pr = 0.17)<---------------------------------------------------------|
Danio_rerio_kif13a	E142D	# |
Danio_rerio_kif13a	E142D	# |---->Altered PTM_site (Pr = 0.13)
Danio_rerio_kif13a	E142D	# |---->Loss of N-linked_glycosylation at N141 (Pr = 0.01 | P = 0.04)
Danio_rerio_kif13a	H144N	0.284	Gain of Intrinsic_disorder (Pr = 0.30 | P = 0.04); Altered PPI_residue (Pr = 0.27 | P = 0.05); Gain of B-factor (Pr = 0.24 | P = 0.05); Loss of N-linked_glycosylation at N141 (Pr = 0.01 | P = 0.04)	Altered Motifs (ELME000070:Generic motif for N-glycosylation. It was shown that Trp - Asp - and Glu are uncommon before the Ser/Thr position (PMID-8626433). Efficient glycosylation usually occurs when ~60 residues or more separate the glycosylation acceptor site from the C-terminus.; ELME000197:Phosphopeptide motif which directly interacts with the BRCT (carboxy-terminal) domain of the Breast Cancer Gene BRCA1 with low affinity; PS00001:N-glycosylation site)	Predicted conservation scores
Danio_rerio_kif13a	H144N	# Altered Effect (Pr = 0.30)
Danio_rerio_kif13a	H144N	# |---->Altered Motifs (ELME000070|ELME000197|PS00001)
Danio_rerio_kif13a	H144N	# |---->Altered Structure_and_dynamics (Pr = 0.30)-------------------------------------------------------|
Danio_rerio_kif13a	H144N	# | |---->Altered Secondary_structure (Pr = 0.26) |
Danio_rerio_kif13a	H144N	# | | |
Danio_rerio_kif13a	H144N	# | |---->Altered Stability_and_conformational_flexibility (Pr = 0.30) |
Danio_rerio_kif13a	H144N	# | | |---->Altered Conformational_flexibility (Pr = 0.30) |
Danio_rerio_kif13a	H144N	# | | |---->Gain of Intrinsic_disorder (Pr = 0.30 | P = 0.04) |
Danio_rerio_kif13a	H144N	# | | |---->Gain of B-factor (Pr = 0.24 | P = 0.05) |
Danio_rerio_kif13a	H144N	# | | |
Danio_rerio_kif13a	H144N	# | |---->Altered Special_structural_signatures (Pr = 0.02) |
Danio_rerio_kif13a	H144N	# | |---->Altered Signal_peptide (Pr = 0.00) |
Danio_rerio_kif13a	H144N	# | | |
Danio_rerio_kif13a	H144N	# | |---->Altered Transmembrane_protein (Pr = 0.02) |
Danio_rerio_kif13a	H144N	# | |
Danio_rerio_kif13a	H144N	# |---->Altered Functional_residue (Pr = 0.27) |
Danio_rerio_kif13a	H144N	# |---->Altered Macromolecular_binding (Pr = 0.27) |
Danio_rerio_kif13a	H144N	# | |---->Altered Protein_binding (Pr = 0.27) |
Danio_rerio_kif13a	H144N	# | |---->Altered Disordered_interface (Pr = 0.03) |
Danio_rerio_kif13a	H144N	# | | |
Danio_rerio_kif13a	H144N	# | |---->Altered Ordered_interface (Pr = 0.27) |
Danio_rerio_kif13a	H144N	# | |---->Altered PPI_residue (Pr = 0.27 | P = 0.05) |
Danio_rerio_kif13a	H144N	# | |
Danio_rerio_kif13a	H144N	# |---->Altered Metal_binding (Pr = 0.12)<---------------------------------------------------------|
Danio_rerio_kif13a	H144N	# |
Danio_rerio_kif13a	H144N	# |---->Altered PTM_site (Pr = 0.12)
Danio_rerio_kif13a	H144N	# |---->Loss of N-linked_glycosylation at N141 (Pr = 0.01 | P = 0.04)
Danio_rerio_kif13a	N195S	0.051		Altered Motifs (ELME000064:CK2 phosphorylation site; ELME000220:Phosphothreonine motif binding a subset of FHA domains that have a preference for an acidic amino acid at the pT+3 position.; ELME000239:The USP7 NTD domain binding motif variant based on the MDM2 and P53 interactions.; ELME000336:NEK2 phosphorylation motif with preferred Phe - Leu or Met in the -3 position to compensate for less favorable residues in the +1 and +2 position.; PS00006:Casein kinase II phosphorylation site)	Predicted conservation scores
Danio_rerio_kif13a	N195S	# Altered Effect (Pr = 0.26)
Danio_rerio_kif13a	N195S	# |---->Altered Motifs (ELME000064|ELME000220|ELME000239|ELME000336|PS00006)
Danio_rerio_kif13a	N195S	# |---->Altered Structure_and_dynamics (Pr = 0.26)-------------------------------------------------------|
Danio_rerio_kif13a	N195S	# | |---->Altered Secondary_structure (Pr = 0.26) |
Danio_rerio_kif13a	N195S	# | | |
Danio_rerio_kif13a	N195S	# | |---->Altered Stability_and_conformational_flexibility (Pr = 0.24) |
Danio_rerio_kif13a	N195S	# | | |---->Altered Conformational_flexibility (Pr = 0.24) |
Danio_rerio_kif13a	N195S	# | | |
Danio_rerio_kif13a	N195S	# | |---->Altered Special_structural_signatures (Pr = 0.03) |
Danio_rerio_kif13a	N195S	# | |---->Altered Signal_peptide (Pr = 0.00) |
Danio_rerio_kif13a	N195S	# | | |
Danio_rerio_kif13a	N195S	# | |---->Altered Transmembrane_protein (Pr = 0.03) |
Danio_rerio_kif13a	N195S	# | |
Danio_rerio_kif13a	N195S	# |---->Altered Functional_residue (Pr = 0.15) |
Danio_rerio_kif13a	N195S	# |---->Altered Macromolecular_binding (Pr = 0.15) |
Danio_rerio_kif13a	N195S	# | |---->Altered Protein_binding (Pr = 0.15) |
Danio_rerio_kif13a	N195S	# | |---->Altered Disordered_interface (Pr = 0.08) |
Danio_rerio_kif13a	N195S	# | | |
Danio_rerio_kif13a	N195S	# | |---->Altered Ordered_interface (Pr = 0.15) |
Danio_rerio_kif13a	N195S	# | |
Danio_rerio_kif13a	N195S	# |---->Altered Metal_binding (Pr = 0.14)<---------------------------------------------------------|
Danio_rerio_kif13a	N195S	# |
Danio_rerio_kif13a	N195S	# |---->Altered PTM_site (Pr = 0.06)
Danio_rerio_kif13a	V232L	0.157		Altered Motifs (ELME000052:Phosphothreonine motif binding a subset of FHA domains that show a preference for a large aliphatic amino acid at the pT+3 position.; ELME000053:GSK3 phosphorylation recognition site; ELME000202:(ST)Q motif which is phosphorylated by PIKK family members.; ELME000333:Motif that mediates binding to SUMO proteins non-covalently.; ELME000335:Inverted version of LIG_SUMO_SBM_1 that mediates binding to SUMO proteins non-covalently.; ELME000336:NEK2 phosphorylation motif with preferred Phe - Leu or Met in the -3 position to compensate for less favorable residues in the +1 and +2 position.)	Predicted conservation scores
Danio_rerio_kif13a	V232L	# Altered Effect (Pr = 0.26)
Danio_rerio_kif13a	V232L	# |---->Altered Motifs (ELME000052|ELME000053|ELME000202|ELME000333|ELME000335|ELME000336)
Danio_rerio_kif13a	V232L	# |---->Altered Structure_and_dynamics (Pr = 0.26)-------------------------------------------------------|
Danio_rerio_kif13a	V232L	# | |---->Altered Secondary_structure (Pr = 0.26) |
Danio_rerio_kif13a	V232L	# | | |
Danio_rerio_kif13a	V232L	# | |---->Altered Stability_and_conformational_flexibility (Pr = 0.13) |
Danio_rerio_kif13a	V232L	# | | |---->Altered Conformational_flexibility (Pr = 0.13) |
Danio_rerio_kif13a	V232L	# | | |
Danio_rerio_kif13a	V232L	# | |---->Altered Special_structural_signatures (Pr = 0.08) |
Danio_rerio_kif13a	V232L	# | |---->Altered Signal_peptide (Pr = 0.00) |
Danio_rerio_kif13a	V232L	# | | |
Danio_rerio_kif13a	V232L	# | |---->Altered Transmembrane_protein (Pr = 0.08) |
Danio_rerio_kif13a	V232L	# | |
Danio_rerio_kif13a	V232L	# |---->Altered Functional_residue (Pr = 0.20) |
Danio_rerio_kif13a	V232L	# |---->Altered Macromolecular_binding (Pr = 0.20) |
Danio_rerio_kif13a	V232L	# | |---->Altered Protein_binding (Pr = 0.20) |
Danio_rerio_kif13a	V232L	# | |---->Altered Disordered_interface (Pr = 0.08) |
Danio_rerio_kif13a	V232L	# | | |
Danio_rerio_kif13a	V232L	# | |---->Altered Ordered_interface (Pr = 0.20) |
Danio_rerio_kif13a	V232L	# | |
Danio_rerio_kif13a	V232L	# |---->Altered Metal_binding (Pr = 0.04)<---------------------------------------------------------|
Danio_rerio_kif13a	V232L	# |
Danio_rerio_kif13a	V232L	# |---->Altered PTM_site (Pr = 0.09)
Danio_rerio_kif13a	G300S	0.211	Loss of Methylation at K301 (Pr = 0.22 | P = 4.1e-03); Altered DNA_binding (Pr = 0.18 | P = 0.03)	Altered Motifs (ELME000053:GSK3 phosphorylation recognition site; PS00017:ATP/GTP-binding site motif A (P-loop))	Predicted conservation scores
Danio_rerio_kif13a	G300S	# Altered Effect (Pr = 0.26)
Danio_rerio_kif13a	G300S	# |---->Altered Motifs (ELME000053|PS00017)
Danio_rerio_kif13a	G300S	# |---->Altered Structure_and_dynamics (Pr = 0.26)-------------------------------------------------------|
Danio_rerio_kif13a	G300S	# | |---->Altered Secondary_structure (Pr = 0.26) |
Danio_rerio_kif13a	G300S	# | | |
Danio_rerio_kif13a	G300S	# | |---->Altered Stability_and_conformational_flexibility (Pr = 0.25) |
Danio_rerio_kif13a	G300S	# | | |---->Altered Conformational_flexibility (Pr = 0.25) |
Danio_rerio_kif13a	G300S	# | | |
Danio_rerio_kif13a	G300S	# | |---->Altered Special_structural_signatures (Pr = 0.11) |
Danio_rerio_kif13a	G300S	# | |---->Altered Signal_peptide (Pr = 0.00) |
Danio_rerio_kif13a	G300S	# | | |
Danio_rerio_kif13a	G300S	# | |---->Altered Transmembrane_protein (Pr = 0.11) |
Danio_rerio_kif13a	G300S	# | |
Danio_rerio_kif13a	G300S	# |---->Altered Functional_residue (Pr = 0.23) |
Danio_rerio_kif13a	G300S	# |---->Altered Macromolecular_binding (Pr = 0.23) |
Danio_rerio_kif13a	G300S	# | |---->Altered DNA_binding (Pr = 0.18 | P = 0.03) |
Danio_rerio_kif13a	G300S	# | |---->Altered Protein_binding (Pr = 0.23) |
Danio_rerio_kif13a	G300S	# | |---->Altered Disordered_interface (Pr = 0.21) |
Danio_rerio_kif13a	G300S	# | | |
Danio_rerio_kif13a	G300S	# | |---->Altered Ordered_interface (Pr = 0.23) |
Danio_rerio_kif13a	G300S	# | |
Danio_rerio_kif13a	G300S	# |---->Altered Metal_binding (Pr = 0.04)<---------------------------------------------------------|
Danio_rerio_kif13a	G300S	# |
Danio_rerio_kif13a	G300S	# |---->Altered PTM_site (Pr = 0.22)
Danio_rerio_kif13a	G300S	# |---->Loss of Methylation at K301 (Pr = 0.22 | P = 4.1e-03)
Danio_rerio_kif13a	K301R	0.411	Loss of Methylation at K301 (Pr = 0.31 | P = 4.7e-04); Loss of B-factor (Pr = 0.28 | P = 0.02); Gain of ADP-ribosylation at K301 (Pr = 0.24 | P = 0.01); Altered DNA_binding (Pr = 0.16 | P = 0.04)	Altered Motifs (None)	Predicted conservation scores
Danio_rerio_kif13a	K301R	# Altered Effect (Pr = 0.31)
Danio_rerio_kif13a	K301R	# |---->Altered Motifs (None)
Danio_rerio_kif13a	K301R	# |---->Altered Structure_and_dynamics (Pr = 0.28)-------------------------------------------------------|
Danio_rerio_kif13a	K301R	# | |---->Altered Secondary_structure (Pr = 0.26) |
Danio_rerio_kif13a	K301R	# | | |
Danio_rerio_kif13a	K301R	# | |---->Altered Stability_and_conformational_flexibility (Pr = 0.28) |
Danio_rerio_kif13a	K301R	# | | |---->Altered Conformational_flexibility (Pr = 0.28) |
Danio_rerio_kif13a	K301R	# | | |---->Loss of B-factor (Pr = 0.28 | P = 0.02) |
Danio_rerio_kif13a	K301R	# | | |
Danio_rerio_kif13a	K301R	# | |---->Altered Special_structural_signatures (Pr = 0.11) |
Danio_rerio_kif13a	K301R	# | |---->Altered Signal_peptide (Pr = 0.00) |
Danio_rerio_kif13a	K301R	# | | |
Danio_rerio_kif13a	K301R	# | |---->Altered Transmembrane_protein (Pr = 0.11) |
Danio_rerio_kif13a	K301R	# | |
Danio_rerio_kif13a	K301R	# |---->Altered Functional_residue (Pr = 0.31) |
Danio_rerio_kif13a	K301R	# |---->Altered Macromolecular_binding (Pr = 0.22) |
Danio_rerio_kif13a	K301R	# | |---->Altered DNA_binding (Pr = 0.16 | P = 0.04) |
Danio_rerio_kif13a	K301R	# | |---->Altered Protein_binding (Pr = 0.22) |
Danio_rerio_kif13a	K301R	# | |---->Altered Disordered_interface (Pr = 0.22) |
Danio_rerio_kif13a	K301R	# | | |
Danio_rerio_kif13a	K301R	# | |---->Altered Ordered_interface (Pr = 0.20) |
Danio_rerio_kif13a	K301R	# | |
Danio_rerio_kif13a	K301R	# |---->Altered Metal_binding (Pr = 0.03)<---------------------------------------------------------|
Danio_rerio_kif13a	K301R	# |
Danio_rerio_kif13a	K301R	# |---->Altered PTM_site (Pr = 0.31)
Danio_rerio_kif13a	K301R	# |---->Gain of ADP-ribosylation at K301 (Pr = 0.24 | P = 0.01)
Danio_rerio_kif13a	K301R	# |---->Loss of Methylation at K301 (Pr = 0.31 | P = 4.7e-04)
Danio_rerio_kif13a	C452S	0.463	Gain of Intrinsic_disorder (Pr = 0.32 | P = 0.03); Gain of Loop (Pr = 0.26 | P = 0.05); Altered Stability (Pr = 0.13 | P = 0.03)	Altered Motifs (ELME000146:Subtilisin/kexin isozyme-1 (SKI1) cleavage site ([RK]-X-[hydrophobic]-[LTKF]-|-X); ELME000147:Site phosphorylated by the Polo-like kinase.; ELME000149:Sorting and internalisation signal found in the cytoplasmic juxta-membrane region of type I transmembrane proteins. Targets them from the Trans Golgi Network to the lysosomal-endosomal-melanosomal compartments. Interacts with adaptor protein (AP) complexes)	Predicted conservation scores
Danio_rerio_kif13a	C452S	# Altered Effect (Pr = 0.32)
Danio_rerio_kif13a	C452S	# |---->Altered Motifs (ELME000146|ELME000147|ELME000149)
Danio_rerio_kif13a	C452S	# |---->Altered Structure_and_dynamics (Pr = 0.32)-------------------------------------------------------|
Danio_rerio_kif13a	C452S	# | |---->Altered Secondary_structure (Pr = 0.26) |
Danio_rerio_kif13a	C452S	# | | |---->Gain of Loop (Pr = 0.26 | P = 0.05) |
Danio_rerio_kif13a	C452S	# | | |
Danio_rerio_kif13a	C452S	# | |---->Altered Stability_and_conformational_flexibility (Pr = 0.32) |
Danio_rerio_kif13a	C452S	# | | |---->Altered Stability (Pr = 0.13 | P = 0.03) |
Danio_rerio_kif13a	C452S	# | | |---->Altered Conformational_flexibility (Pr = 0.32) |
Danio_rerio_kif13a	C452S	# | | |---->Gain of Intrinsic_disorder (Pr = 0.32 | P = 0.03) |
Danio_rerio_kif13a	C452S	# | | |
Danio_rerio_kif13a	C452S	# | |---->Altered Special_structural_signatures (Pr = 0.07) |
Danio_rerio_kif13a	C452S	# | |---->Altered Signal_peptide (Pr = 0.00) |
Danio_rerio_kif13a	C452S	# | | |
Danio_rerio_kif13a	C452S	# | |---->Altered Transmembrane_protein (Pr = 0.07) |
Danio_rerio_kif13a	C452S	# | |
Danio_rerio_kif13a	C452S	# |---->Altered Functional_residue (Pr = 0.18) |
Danio_rerio_kif13a	C452S	# |---->Altered Macromolecular_binding (Pr = 0.18) |
Danio_rerio_kif13a	C452S	# | |---->Altered Protein_binding (Pr = 0.18) |
Danio_rerio_kif13a	C452S	# | |---->Altered Disordered_interface (Pr = 0.09) |
Danio_rerio_kif13a	C452S	# | | |
Danio_rerio_kif13a	C452S	# | |---->Altered Ordered_interface (Pr = 0.18) |
Danio_rerio_kif13a	C452S	# | |
Danio_rerio_kif13a	C452S	# |---->Altered Metal_binding (Pr = 0.16)<---------------------------------------------------------|
Danio_rerio_kif13a	C452S	# |
Danio_rerio_kif13a	C452S	# |---->Altered PTM_site (Pr = 0.12)
Danio_rerio_kif13a	S482T	0.219	Loss of Sodium_binding at D484 (Pr = 0.21 | P = 0.03); Altered Cytoplasmic_loop (Pr = 0.17 | P = 9.4e-03)	Altered Motifs (ELME000052:Phosphothreonine motif binding a subset of FHA domains that show a preference for a large aliphatic amino acid at the pT+3 position.; ELME000202:(ST)Q motif which is phosphorylated by PIKK family members.; ELME000220:Phosphothreonine motif binding a subset of FHA domains that have a preference for an acidic amino acid at the pT+3 position.; ELME000239:The USP7 NTD domain binding motif variant based on the MDM2 and P53 interactions.; PS00006:Casein kinase II phosphorylation site; PS00008:N-myristoylation site)	Predicted conservation scores
Danio_rerio_kif13a	S482T	# Altered Effect (Pr = 0.25)
Danio_rerio_kif13a	S482T	# |---->Altered Motifs (ELME000052|ELME000202|ELME000220|ELME000239|PS00006|PS00008)
Danio_rerio_kif13a	S482T	# |---->Altered Structure_and_dynamics (Pr = 0.25)-------------------------------------------------------|
Danio_rerio_kif13a	S482T	# | |---->Altered Secondary_structure (Pr = 0.25) |
Danio_rerio_kif13a	S482T	# | | |
Danio_rerio_kif13a	S482T	# | |---->Altered Stability_and_conformational_flexibility (Pr = 0.21) |
Danio_rerio_kif13a	S482T	# | | |---->Altered Conformational_flexibility (Pr = 0.21) |
Danio_rerio_kif13a	S482T	# | | |
Danio_rerio_kif13a	S482T	# | |---->Altered Special_structural_signatures (Pr = 0.17) |
Danio_rerio_kif13a	S482T	# | |---->Altered Signal_peptide (Pr = 0.00) |
Danio_rerio_kif13a	S482T	# | | |
Danio_rerio_kif13a	S482T	# | |---->Altered Transmembrane_protein (Pr = 0.17) |
Danio_rerio_kif13a	S482T	# | |---->Altered Non-cytoplasmic_loop (Pr = 0.17 | P = 9.4e-03) |
Danio_rerio_kif13a	S482T	# | |
Danio_rerio_kif13a	S482T	# |---->Altered Functional_residue (Pr = 0.21) |
Danio_rerio_kif13a	S482T	# |---->Altered Macromolecular_binding (Pr = 0.21) |
Danio_rerio_kif13a	S482T	# | |---->Altered Protein_binding (Pr = 0.21) |
Danio_rerio_kif13a	S482T	# | |---->Altered Disordered_interface (Pr = 0.08) |
Danio_rerio_kif13a	S482T	# | | |
Danio_rerio_kif13a	S482T	# | |---->Altered Ordered_interface (Pr = 0.21) |
Danio_rerio_kif13a	S482T	# | |
Danio_rerio_kif13a	S482T	# |---->Altered Metal_binding (Pr = 0.21)<---------------------------------------------------------|
Danio_rerio_kif13a	S482T	# | |---->Loss of Sodium_binding at D484 (Pr = 0.21 | P = 0.03)
Danio_rerio_kif13a	S482T	# |
Danio_rerio_kif13a	S482T	# |---->Altered PTM_site (Pr = 0.04)
Danio_rerio_kif13a	D513H	0.488	Gain of Strand (Pr = 0.27 | P = 0.03); Altered Cytoplasmic_loop (Pr = 0.22 | P = 2.9e-03)	Altered Motifs (ELME000159:Proline-Directed Kinase (e.g. MAPK) phosphorylation site in higher eukaryotes.; ELME000220:Phosphothreonine motif binding a subset of FHA domains that have a preference for an acidic amino acid at the pT+3 position.; PS00006:Casein kinase II phosphorylation site)	Predicted conservation scores
Danio_rerio_kif13a	D513H	# Altered Effect (Pr = 0.27)
Danio_rerio_kif13a	D513H	# |---->Altered Motifs (ELME000159|ELME000220|PS00006)
Danio_rerio_kif13a	D513H	# |---->Altered Structure_and_dynamics (Pr = 0.27)-------------------------------------------------------|
Danio_rerio_kif13a	D513H	# | |---->Altered Secondary_structure (Pr = 0.27) |
Danio_rerio_kif13a	D513H	# | | |---->Gain of Strand (Pr = 0.27 | P = 0.03) |
Danio_rerio_kif13a	D513H	# | | |
Danio_rerio_kif13a	D513H	# | |---->Altered Stability_and_conformational_flexibility (Pr = 0.19) |
Danio_rerio_kif13a	D513H	# | | |---->Altered Conformational_flexibility (Pr = 0.19) |
Danio_rerio_kif13a	D513H	# | | |
Danio_rerio_kif13a	D513H	# | |---->Altered Special_structural_signatures (Pr = 0.22) |
Danio_rerio_kif13a	D513H	# | |---->Altered Signal_peptide (Pr = 0.00) |
Danio_rerio_kif13a	D513H	# | | |
Danio_rerio_kif13a	D513H	# | |---->Altered Transmembrane_protein (Pr = 0.22) |
Danio_rerio_kif13a	D513H	# | |---->Altered Non-cytoplasmic_loop (Pr = 0.22 | P = 2.9e-03) |
Danio_rerio_kif13a	D513H	# | |
Danio_rerio_kif13a	D513H	# |---->Altered Functional_residue (Pr = 0.26) |
Danio_rerio_kif13a	D513H	# |---->Altered Macromolecular_binding (Pr = 0.26) |
Danio_rerio_kif13a	D513H	# | |---->Altered Protein_binding (Pr = 0.26) |
Danio_rerio_kif13a	D513H	# | |---->Altered Disordered_interface (Pr = 0.02) |
Danio_rerio_kif13a	D513H	# | | |
Danio_rerio_kif13a	D513H	# | |---->Altered Ordered_interface (Pr = 0.26) |
Danio_rerio_kif13a	D513H	# | |
Danio_rerio_kif13a	D513H	# |---->Altered Metal_binding (Pr = 0.17)<---------------------------------------------------------|
Danio_rerio_kif13a	D513H	# |
Danio_rerio_kif13a	D513H	# |---->Altered PTM_site (Pr = 0.19)
Danio_rerio_kif13a	T522M	0.306	Loss of N-linked_glycosylation at N520 (Pr = 0.04 | P = 0.02)	Altered Motifs (ELME000053:GSK3 phosphorylation recognition site; ELME000070:Generic motif for N-glycosylation. It was shown that Trp - Asp - and Glu are uncommon before the Ser/Thr position (PMID-8626433). Efficient glycosylation usually occurs when ~60 residues or more separate the glycosylation acceptor site from the C-terminus.; PS00001:N-glycosylation site)	Predicted conservation scores
Danio_rerio_kif13a	T522M	# Altered Effect (Pr = 0.25)
Danio_rerio_kif13a	T522M	# |---->Altered Motifs (ELME000053|ELME000070|PS00001)
Danio_rerio_kif13a	T522M	# |---->Altered Structure_and_dynamics (Pr = 0.25)-------------------------------------------------------|
Danio_rerio_kif13a	T522M	# | |---->Altered Secondary_structure (Pr = 0.25) |
Danio_rerio_kif13a	T522M	# | | |
Danio_rerio_kif13a	T522M	# | |---->Altered Stability_and_conformational_flexibility (Pr = 0.09) |
Danio_rerio_kif13a	T522M	# | | |---->Altered Conformational_flexibility (Pr = 0.09) |
Danio_rerio_kif13a	T522M	# | | |
Danio_rerio_kif13a	T522M	# | |---->Altered Special_structural_signatures (Pr = 0.02) |
Danio_rerio_kif13a	T522M	# | |---->Altered Signal_peptide (Pr = 0.00) |
Danio_rerio_kif13a	T522M	# | | |
Danio_rerio_kif13a	T522M	# | |---->Altered Transmembrane_protein (Pr = 0.02) |
Danio_rerio_kif13a	T522M	# | |
Danio_rerio_kif13a	T522M	# |---->Altered Functional_residue (Pr = 0.13) |
Danio_rerio_kif13a	T522M	# |---->Altered Macromolecular_binding (Pr = 0.13) |
Danio_rerio_kif13a	T522M	# | |---->Altered Protein_binding (Pr = 0.13) |
Danio_rerio_kif13a	T522M	# | |---->Altered Disordered_interface (Pr = 0.07) |
Danio_rerio_kif13a	T522M	# | | |
Danio_rerio_kif13a	T522M	# | |---->Altered Ordered_interface (Pr = 0.13) |
Danio_rerio_kif13a	T522M	# | |
Danio_rerio_kif13a	T522M	# |---->Altered Metal_binding (Pr = 0.03)<---------------------------------------------------------|
Danio_rerio_kif13a	T522M	# |
Danio_rerio_kif13a	T522M	# |---->Altered PTM_site (Pr = 0.11)
Danio_rerio_kif13a	T522M	# |---->Loss of N-linked_glycosylation at N520 (Pr = 0.04 | P = 0.02)
Danio_rerio_kif13a	R527K	0.169		Altered Motifs (ELME000120:Tyrosine-based sorting signal responsible for the interaction with mu subunit of AP (Adaptor Protein) complex; ELME000336:NEK2 phosphorylation motif with preferred Phe - Leu or Met in the -3 position to compensate for less favorable residues in the +1 and +2 position.)	Predicted conservation scores
Danio_rerio_kif13a	R527K	# Altered Effect (Pr = 0.24)
Danio_rerio_kif13a	R527K	# |---->Altered Motifs (ELME000120|ELME000336)
Danio_rerio_kif13a	R527K	# |---->Altered Structure_and_dynamics (Pr = 0.24)-------------------------------------------------------|
Danio_rerio_kif13a	R527K	# | |---->Altered Secondary_structure (Pr = 0.24) |
Danio_rerio_kif13a	R527K	# | | |
Danio_rerio_kif13a	R527K	# | |---->Altered Stability_and_conformational_flexibility (Pr = 0.09) |
Danio_rerio_kif13a	R527K	# | | |---->Altered Conformational_flexibility (Pr = 0.09) |
Danio_rerio_kif13a	R527K	# | | |
Danio_rerio_kif13a	R527K	# | |---->Altered Special_structural_signatures (Pr = 0.02) |
Danio_rerio_kif13a	R527K	# | |---->Altered Signal_peptide (Pr = 0.00) |
Danio_rerio_kif13a	R527K	# | | |
Danio_rerio_kif13a	R527K	# | |---->Altered Transmembrane_protein (Pr = 0.02) |
Danio_rerio_kif13a	R527K	# | |
Danio_rerio_kif13a	R527K	# |---->Altered Functional_residue (Pr = 0.14) |
Danio_rerio_kif13a	R527K	# |---->Altered Macromolecular_binding (Pr = 0.14) |
Danio_rerio_kif13a	R527K	# | |---->Altered Protein_binding (Pr = 0.14) |
Danio_rerio_kif13a	R527K	# | |---->Altered Disordered_interface (Pr = 0.10) |
Danio_rerio_kif13a	R527K	# | | |
Danio_rerio_kif13a	R527K	# | |---->Altered Ordered_interface (Pr = 0.14) |
Danio_rerio_kif13a	R527K	# | |
Danio_rerio_kif13a	R527K	# |---->Altered Metal_binding (Pr = 0.11)<---------------------------------------------------------|
Danio_rerio_kif13a	R527K	# |
Danio_rerio_kif13a	R527K	# |---->Altered PTM_site (Pr = 0.13)
Danio_rerio_kif13a	L530V	0.848		Altered Motifs (None)	Predicted conservation scores
Danio_rerio_kif13a	L530V	# Altered Effect (Pr = 0.25)
Danio_rerio_kif13a	L530V	# |---->Altered Motifs (None)
Danio_rerio_kif13a	L530V	# |---->Altered Structure_and_dynamics (Pr = 0.25)-------------------------------------------------------|
Danio_rerio_kif13a	L530V	# | |---->Altered Secondary_structure (Pr = 0.25) |
Danio_rerio_kif13a	L530V	# | | |
Danio_rerio_kif13a	L530V	# | |---->Altered Stability_and_conformational_flexibility (Pr = 0.10) |
Danio_rerio_kif13a	L530V	# | | |---->Altered Conformational_flexibility (Pr = 0.10) |
Danio_rerio_kif13a	L530V	# | | |
Danio_rerio_kif13a	L530V	# | |---->Altered Special_structural_signatures (Pr = 0.02) |
Danio_rerio_kif13a	L530V	# | |---->Altered Signal_peptide (Pr = 0.00) |
Danio_rerio_kif13a	L530V	# | | |
Danio_rerio_kif13a	L530V	# | |---->Altered Transmembrane_protein (Pr = 0.02) |
Danio_rerio_kif13a	L530V	# | |
Danio_rerio_kif13a	L530V	# |---->Altered Functional_residue (Pr = 0.18) |
Danio_rerio_kif13a	L530V	# |---->Altered Macromolecular_binding (Pr = 0.18) |
Danio_rerio_kif13a	L530V	# | |---->Altered Protein_binding (Pr = 0.18) |
Danio_rerio_kif13a	L530V	# | |---->Altered Disordered_interface (Pr = 0.13) |
Danio_rerio_kif13a	L530V	# | | |
Danio_rerio_kif13a	L530V	# | |---->Altered Ordered_interface (Pr = 0.18) |
Danio_rerio_kif13a	L530V	# | |
Danio_rerio_kif13a	L530V	# |---->Altered Metal_binding (Pr = 0.11)<---------------------------------------------------------|
Danio_rerio_kif13a	L530V	# |
Danio_rerio_kif13a	L530V	# |---->Altered PTM_site (Pr = 0.11)
Danio_rerio_kif13a	I546V	0.169	Altered MoRF (Pr = 0.29 | P = 0.02); Altered Calmodulin_binding (Pr = 0.26 | P = 0.01); Gain of Proteolytic_cleavage at R545 (Pr = 0.11 | P = 0.05); Altered Stability (Pr = 0.09 | P = 0.05)	Altered Motifs (ELME000155:This is the motif recognized by those SH3 domains with a non-canonical class I recognition specificity)	Predicted conservation scores
Danio_rerio_kif13a	I546V	# Altered Effect (Pr = 0.29)
Danio_rerio_kif13a	I546V	# |---->Altered Motifs (ELME000155)
Danio_rerio_kif13a	I546V	# |---->Altered Structure_and_dynamics (Pr = 0.26)-------------------------------------------------------|
Danio_rerio_kif13a	I546V	# | |---->Altered Secondary_structure (Pr = 0.25) |
Danio_rerio_kif13a	I546V	# | | |
Danio_rerio_kif13a	I546V	# | |---->Altered Stability_and_conformational_flexibility (Pr = 0.26) |
Danio_rerio_kif13a	I546V	# | | |---->Altered Stability (Pr = 0.09 | P = 0.05) |
Danio_rerio_kif13a	I546V	# | | |---->Altered Conformational_flexibility (Pr = 0.26) |
Danio_rerio_kif13a	I546V	# | | |
Danio_rerio_kif13a	I546V	# | |---->Altered Special_structural_signatures (Pr = 0.11) |
Danio_rerio_kif13a	I546V	# | |---->Altered Signal_peptide (Pr = 0.00) |
Danio_rerio_kif13a	I546V	# | | |
Danio_rerio_kif13a	I546V	# | |---->Altered Transmembrane_protein (Pr = 0.11) |
Danio_rerio_kif13a	I546V	# | |
Danio_rerio_kif13a	I546V	# |---->Altered Functional_residue (Pr = 0.29) |
Danio_rerio_kif13a	I546V	# |---->Altered Macromolecular_binding (Pr = 0.29) |
Danio_rerio_kif13a	I546V	# | |---->Altered Protein_binding (Pr = 0.29) |
Danio_rerio_kif13a	I546V	# | |---->Altered Disordered_interface (Pr = 0.29) |
Danio_rerio_kif13a	I546V	# | | |---->Altered Calmodulin_binding (Pr = 0.26 | P = 0.01) |
Danio_rerio_kif13a	I546V	# | | |---->Altered MoRF (Pr = 0.29 | P = 0.02) |
Danio_rerio_kif13a	I546V	# | | |
Danio_rerio_kif13a	I546V	# | |---->Altered Ordered_interface (Pr = 0.19) |
Danio_rerio_kif13a	I546V	# | |
Danio_rerio_kif13a	I546V	# |---->Altered Metal_binding (Pr = 0.07)<---------------------------------------------------------|
Danio_rerio_kif13a	I546V	# |
Danio_rerio_kif13a	I546V	# |---->Altered PTM_site (Pr = 0.13)
Danio_rerio_kif13a	I546V	# |---->Gain of Proteolytic_cleavage at R545 (Pr = 0.11 | P = 0.05)
Danio_rerio_kif13a	K550N	0.485	Altered Calmodulin_binding (Pr = 0.32 | P = 0.01)	Altered Motifs (ELME000100:NEC1/NEC2 cleavage site (Lys-Arg-|-Xaa); ELME000102:N-Arg dibasic convertase (nardilysin) cleavage site (Xaa-|-Arg-Lys or Arg-|-Arg-Xaa).; ELME000108:Yeast kexin 2 cleavage site (Lys-Arg-|-Xaa or Arg-Arg-|-Xaa); ELME000270:Monopartite variant of the classical basically charged NLS. Strong core version.; ELME000271:Monopartite variant of the classical basically charged NLS. N-extended version.; ELME000278:Monopartite variant of the classical basically charged NLS. C-extended version.)	Predicted conservation scores
Danio_rerio_kif13a	K550N	# Altered Effect (Pr = 0.32)
Danio_rerio_kif13a	K550N	# |---->Altered Motifs (ELME000100|ELME000102|ELME000108|ELME000270|ELME000271|ELME000278)
Danio_rerio_kif13a	K550N	# |---->Altered Structure_and_dynamics (Pr = 0.28)-------------------------------------------------------|
Danio_rerio_kif13a	K550N	# | |---->Altered Secondary_structure (Pr = 0.24) |
Danio_rerio_kif13a	K550N	# | | |
Danio_rerio_kif13a	K550N	# | |---->Altered Stability_and_conformational_flexibility (Pr = 0.28) |
Danio_rerio_kif13a	K550N	# | | |---->Altered Conformational_flexibility (Pr = 0.28) |
Danio_rerio_kif13a	K550N	# | | |
Danio_rerio_kif13a	K550N	# | |---->Altered Special_structural_signatures (Pr = 0.09) |
Danio_rerio_kif13a	K550N	# | |---->Altered Signal_peptide (Pr = 0.00) |
Danio_rerio_kif13a	K550N	# | | |
Danio_rerio_kif13a	K550N	# | |---->Altered Transmembrane_protein (Pr = 0.09) |
Danio_rerio_kif13a	K550N	# | |
Danio_rerio_kif13a	K550N	# |---->Altered Functional_residue (Pr = 0.32) |
Danio_rerio_kif13a	K550N	# |---->Altered Macromolecular_binding (Pr = 0.32) |
Danio_rerio_kif13a	K550N	# | |---->Altered Protein_binding (Pr = 0.32) |
Danio_rerio_kif13a	K550N	# | |---->Altered Disordered_interface (Pr = 0.32) |
Danio_rerio_kif13a	K550N	# | | |---->Altered Calmodulin_binding (Pr = 0.32 | P = 0.01) |
Danio_rerio_kif13a	K550N	# | | |
Danio_rerio_kif13a	K550N	# | |---->Altered Ordered_interface (Pr = 0.23) |
Danio_rerio_kif13a	K550N	# | |
Danio_rerio_kif13a	K550N	# |---->Altered Metal_binding (Pr = 0.02)<---------------------------------------------------------|
Danio_rerio_kif13a	K550N	# |
Danio_rerio_kif13a	K550N	# |---->Altered PTM_site (Pr = 0.15)
Danio_rerio_kif13a	E559D	0.136	Loss of SUMOylation at K558 (Pr = 0.21 | P = 0.03); Altered Calmodulin_binding (Pr = 0.18 | P = 0.04); Gain of Proteolytic_cleavage at D563 (Pr = 0.13 | P = 0.02)	Altered Motifs (ELME000231:An RxxL-based motif that binds to the Cdh1 and Cdc20 components of APC/C thereby targeting the protein for destruction in a cell cycle dependent manner)	Predicted conservation scores
Danio_rerio_kif13a	E559D	# Altered Effect (Pr = 0.26)
Danio_rerio_kif13a	E559D	# |---->Altered Motifs (ELME000231)
Danio_rerio_kif13a	E559D	# |---->Altered Structure_and_dynamics (Pr = 0.26)-------------------------------------------------------|
Danio_rerio_kif13a	E559D	# | |---->Altered Secondary_structure (Pr = 0.26) |
Danio_rerio_kif13a	E559D	# | | |
Danio_rerio_kif13a	E559D	# | |---->Altered Stability_and_conformational_flexibility (Pr = 0.26) |
Danio_rerio_kif13a	E559D	# | | |---->Altered Conformational_flexibility (Pr = 0.26) |
Danio_rerio_kif13a	E559D	# | | |
Danio_rerio_kif13a	E559D	# | |---->Altered Special_structural_signatures (Pr = 0.02) |
Danio_rerio_kif13a	E559D	# | |---->Altered Signal_peptide (Pr = 0.00) |
Danio_rerio_kif13a	E559D	# | | |
Danio_rerio_kif13a	E559D	# | |---->Altered Transmembrane_protein (Pr = 0.02) |
Danio_rerio_kif13a	E559D	# | |
Danio_rerio_kif13a	E559D	# |---->Altered Functional_residue (Pr = 0.21) |
Danio_rerio_kif13a	E559D	# |---->Altered Macromolecular_binding (Pr = 0.18) |
Danio_rerio_kif13a	E559D	# | |---->Altered Protein_binding (Pr = 0.18) |
Danio_rerio_kif13a	E559D	# | |---->Altered Disordered_interface (Pr = 0.18) |
Danio_rerio_kif13a	E559D	# | | |---->Altered Calmodulin_binding (Pr = 0.18 | P = 0.04) |
Danio_rerio_kif13a	E559D	# | | |
Danio_rerio_kif13a	E559D	# | |---->Altered Ordered_interface (Pr = 0.03) |
Danio_rerio_kif13a	E559D	# | |
Danio_rerio_kif13a	E559D	# |---->Altered Metal_binding (Pr = 0.01)<---------------------------------------------------------|
Danio_rerio_kif13a	E559D	# |
Danio_rerio_kif13a	E559D	# |---->Altered PTM_site (Pr = 0.21)
Danio_rerio_kif13a	E559D	# |---->Gain of Proteolytic_cleavage at D563 (Pr = 0.13 | P = 0.02)
Danio_rerio_kif13a	E559D	# |---->Loss of SUMOylation at K558 (Pr = 0.21 | P = 0.03)
Danio_rerio_kif13a	E561D	0.159	Loss of SUMOylation at K558 (Pr = 0.21 | P = 0.03); Gain of ADP-ribosylation at R566 (Pr = 0.20 | P = 0.04); Gain of Proteolytic_cleavage at D563 (Pr = 0.12 | P = 0.03)	Altered Motifs (ELME000053:GSK3 phosphorylation recognition site; ELME000064:CK2 phosphorylation site; ELME000136:The Class IV WW domain interaction motif is recognised primarily by the Pin1 phosphorylation-dependent prolyl isomerase.; ELME000159:Proline-Directed Kinase (e.g. MAPK) phosphorylation site in higher eukaryotes.; ELME000231:An RxxL-based motif that binds to the Cdh1 and Cdc20 components of APC/C thereby targeting the protein for destruction in a cell cycle dependent manner)	Predicted conservation scores
Danio_rerio_kif13a	E561D	# Altered Effect (Pr = 0.26)
Danio_rerio_kif13a	E561D	# |---->Altered Motifs (ELME000053|ELME000064|ELME000136|ELME000159|ELME000231)
Danio_rerio_kif13a	E561D	# |---->Altered Structure_and_dynamics (Pr = 0.26)-------------------------------------------------------|
Danio_rerio_kif13a	E561D	# | |---->Altered Secondary_structure (Pr = 0.26) |
Danio_rerio_kif13a	E561D	# | | |
Danio_rerio_kif13a	E561D	# | |---->Altered Stability_and_conformational_flexibility (Pr = 0.23) |
Danio_rerio_kif13a	E561D	# | | |---->Altered Conformational_flexibility (Pr = 0.23) |
Danio_rerio_kif13a	E561D	# | | |
Danio_rerio_kif13a	E561D	# | |---->Altered Special_structural_signatures (Pr = 0.02) |
Danio_rerio_kif13a	E561D	# | |---->Altered Signal_peptide (Pr = 0.00) |
Danio_rerio_kif13a	E561D	# | | |
Danio_rerio_kif13a	E561D	# | |---->Altered Transmembrane_protein (Pr = 0.02) |
Danio_rerio_kif13a	E561D	# | |
Danio_rerio_kif13a	E561D	# |---->Altered Functional_residue (Pr = 0.21) |
Danio_rerio_kif13a	E561D	# |---->Altered Macromolecular_binding (Pr = 0.13) |
Danio_rerio_kif13a	E561D	# | |---->Altered Protein_binding (Pr = 0.13) |
Danio_rerio_kif13a	E561D	# | |---->Altered Disordered_interface (Pr = 0.13) |
Danio_rerio_kif13a	E561D	# | | |
Danio_rerio_kif13a	E561D	# | |---->Altered Ordered_interface (Pr = 0.03) |
Danio_rerio_kif13a	E561D	# | |
Danio_rerio_kif13a	E561D	# |---->Altered Metal_binding (Pr = 0.00)<---------------------------------------------------------|
Danio_rerio_kif13a	E561D	# |
Danio_rerio_kif13a	E561D	# |---->Altered PTM_site (Pr = 0.21)
Danio_rerio_kif13a	E561D	# |---->Gain of ADP-ribosylation at R566 (Pr = 0.20 | P = 0.04)
Danio_rerio_kif13a	E561D	# |---->Gain of Proteolytic_cleavage at D563 (Pr = 0.12 | P = 0.03)
Danio_rerio_kif13a	E561D	# |---->Loss of SUMOylation at K558 (Pr = 0.21 | P = 0.03)
Danio_rerio_kif13a	D563G	0.265	Loss of Phosphorylation at S568 (Pr = 0.26 | P = 0.04); Loss of SUMOylation at K558 (Pr = 0.21 | P = 0.03); Loss of Proteolytic_cleavage at D563 (Pr = 0.13 | P = 0.03)	Altered Motifs (ELME000053:GSK3 phosphorylation recognition site; ELME000064:CK2 phosphorylation site; ELME000136:The Class IV WW domain interaction motif is recognised primarily by the Pin1 phosphorylation-dependent prolyl isomerase.; ELME000159:Proline-Directed Kinase (e.g. MAPK) phosphorylation site in higher eukaryotes.)	Predicted conservation scores
Danio_rerio_kif13a	D563G	# Altered Effect (Pr = 0.26)
Danio_rerio_kif13a	D563G	# |---->Altered Motifs (ELME000053|ELME000064|ELME000136|ELME000159)
Danio_rerio_kif13a	D563G	# |---->Altered Structure_and_dynamics (Pr = 0.25)-------------------------------------------------------|
Danio_rerio_kif13a	D563G	# | |---->Altered Secondary_structure (Pr = 0.25) |
Danio_rerio_kif13a	D563G	# | | |
Danio_rerio_kif13a	D563G	# | |---->Altered Stability_and_conformational_flexibility (Pr = 0.21) |
Danio_rerio_kif13a	D563G	# | | |---->Altered Conformational_flexibility (Pr = 0.21) |
Danio_rerio_kif13a	D563G	# | | |
Danio_rerio_kif13a	D563G	# | |---->Altered Special_structural_signatures (Pr = 0.02) |
Danio_rerio_kif13a	D563G	# | |---->Altered Signal_peptide (Pr = 0.00) |
Danio_rerio_kif13a	D563G	# | | |
Danio_rerio_kif13a	D563G	# | |---->Altered Transmembrane_protein (Pr = 0.02) |
Danio_rerio_kif13a	D563G	# | |
Danio_rerio_kif13a	D563G	# |---->Altered Functional_residue (Pr = 0.26) |
Danio_rerio_kif13a	D563G	# |---->Altered Macromolecular_binding (Pr = 0.13) |
Danio_rerio_kif13a	D563G	# | |---->Altered Protein_binding (Pr = 0.13) |
Danio_rerio_kif13a	D563G	# | |---->Altered Disordered_interface (Pr = 0.13) |
Danio_rerio_kif13a	D563G	# | | |
Danio_rerio_kif13a	D563G	# | |---->Altered Ordered_interface (Pr = 0.01) |
Danio_rerio_kif13a	D563G	# | |
Danio_rerio_kif13a	D563G	# |---->Altered Metal_binding (Pr = 0.00)<---------------------------------------------------------|
Danio_rerio_kif13a	D563G	# |
Danio_rerio_kif13a	D563G	# |---->Altered PTM_site (Pr = 0.26)
Danio_rerio_kif13a	D563G	# |---->Loss of Phosphorylation at S568 (Pr = 0.26 | P = 0.04)
Danio_rerio_kif13a	D563G	# |---->Loss of Proteolytic_cleavage at D563 (Pr = 0.13 | P = 0.03)
Danio_rerio_kif13a	D563G	# |---->Loss of SUMOylation at K558 (Pr = 0.21 | P = 0.03)
Danio_rerio_kif13a	V570I	0.037	Gain of Phosphorylation at S568 (Pr = 0.25 | P = 0.03)	Altered Motifs (ELME000062:Secondary preference for PKA-type AGC kinase phosphorylation.; PS00006:Casein kinase II phosphorylation site)	Predicted conservation scores
Danio_rerio_kif13a	V570I	# Altered Effect (Pr = 0.25)
Danio_rerio_kif13a	V570I	# |---->Altered Motifs (ELME000062|PS00006)
Danio_rerio_kif13a	V570I	# |---->Altered Structure_and_dynamics (Pr = 0.25)-------------------------------------------------------|
Danio_rerio_kif13a	V570I	# | |---->Altered Secondary_structure (Pr = 0.25) |
Danio_rerio_kif13a	V570I	# | | |
Danio_rerio_kif13a	V570I	# | |---->Altered Stability_and_conformational_flexibility (Pr = 0.21) |
Danio_rerio_kif13a	V570I	# | | |---->Altered Conformational_flexibility (Pr = 0.21) |
Danio_rerio_kif13a	V570I	# | | |
Danio_rerio_kif13a	V570I	# | |---->Altered Special_structural_signatures (Pr = 0.02) |
Danio_rerio_kif13a	V570I	# | |---->Altered Signal_peptide (Pr = 0.00) |
Danio_rerio_kif13a	V570I	# | | |
Danio_rerio_kif13a	V570I	# | |---->Altered Transmembrane_protein (Pr = 0.02) |
Danio_rerio_kif13a	V570I	# | |
Danio_rerio_kif13a	V570I	# |---->Altered Functional_residue (Pr = 0.25) |
Danio_rerio_kif13a	V570I	# |---->Altered Macromolecular_binding (Pr = 0.09) |
Danio_rerio_kif13a	V570I	# | |---->Altered Protein_binding (Pr = 0.09) |
Danio_rerio_kif13a	V570I	# | |---->Altered Disordered_interface (Pr = 0.09) |
Danio_rerio_kif13a	V570I	# | | |
Danio_rerio_kif13a	V570I	# | |---->Altered Ordered_interface (Pr = 0.01) |
Danio_rerio_kif13a	V570I	# | |
Danio_rerio_kif13a	V570I	# |---->Altered Metal_binding (Pr = 0.00)<---------------------------------------------------------|
Danio_rerio_kif13a	V570I	# |
Danio_rerio_kif13a	V570I	# |---->Altered PTM_site (Pr = 0.25)
Danio_rerio_kif13a	V570I	# |---->Gain of Phosphorylation at S568 (Pr = 0.25 | P = 0.03)
Danio_rerio_kif13a	S644T	0.067	Altered Coiled_coil (Pr = 0.46 | P = 8.3e-03); Loss of Phosphorylation at S644 (Pr = 0.28 | P = 0.02)	Altered Motifs (ELME000136:The Class IV WW domain interaction motif is recognised primarily by the Pin1 phosphorylation-dependent prolyl isomerase.; ELME000153:Substrate motif for phosphorylation by CDK; ELME000159:Proline-Directed Kinase (e.g. MAPK) phosphorylation site in higher eukaryotes.; ELME000358:Phospho-dependent motif that mediates docking of CDK substrates and regulators to cyclin-CDK-bound Cks1.)	Predicted conservation scores
Danio_rerio_kif13a	S644T	# Altered Effect (Pr = 0.46)
Danio_rerio_kif13a	S644T	# |---->Altered Motifs (ELME000136|ELME000153|ELME000159|ELME000358)
Danio_rerio_kif13a	S644T	# |---->Altered Structure_and_dynamics (Pr = 0.46)-------------------------------------------------------|
Danio_rerio_kif13a	S644T	# | |---->Altered Secondary_structure (Pr = 0.25) |
Danio_rerio_kif13a	S644T	# | | |
Danio_rerio_kif13a	S644T	# | |---->Altered Stability_and_conformational_flexibility (Pr = 0.20) |
Danio_rerio_kif13a	S644T	# | | |---->Altered Conformational_flexibility (Pr = 0.20) |
Danio_rerio_kif13a	S644T	# | | |
Danio_rerio_kif13a	S644T	# | |---->Altered Special_structural_signatures (Pr = 0.46) |
Danio_rerio_kif13a	S644T	# | |---->Altered Coiled_coil (Pr = 0.46 | P = 8.3e-03) |
Danio_rerio_kif13a	S644T	# | |---->Altered Signal_peptide (Pr = 0.00) |
Danio_rerio_kif13a	S644T	# | | |
Danio_rerio_kif13a	S644T	# | |---->Altered Transmembrane_protein (Pr = 0.06) |
Danio_rerio_kif13a	S644T	# | |
Danio_rerio_kif13a	S644T	# |---->Altered Functional_residue (Pr = 0.28) |
Danio_rerio_kif13a	S644T	# |---->Altered Macromolecular_binding (Pr = 0.10) |
Danio_rerio_kif13a	S644T	# | |---->Altered Protein_binding (Pr = 0.10) |
Danio_rerio_kif13a	S644T	# | |---->Altered Disordered_interface (Pr = 0.10) |
Danio_rerio_kif13a	S644T	# | | |
Danio_rerio_kif13a	S644T	# | |---->Altered Ordered_interface (Pr = 0.01) |
Danio_rerio_kif13a	S644T	# | |
Danio_rerio_kif13a	S644T	# |---->Altered Metal_binding (Pr = 0.00)<---------------------------------------------------------|
Danio_rerio_kif13a	S644T	# |
Danio_rerio_kif13a	S644T	# |---->Altered PTM_site (Pr = 0.28)
Danio_rerio_kif13a	S644T	# |---->Loss of Phosphorylation at S644 (Pr = 0.28 | P = 0.02)
Danio_rerio_kif13a	K647R	0.066	Loss of Helix (Pr = 0.28 | P = 0.03); Altered Coiled_coil (Pr = 0.25 | P = 0.01); Gain of Phosphorylation at S644 (Pr = 0.23 | P = 0.05)	Altered Motifs (ELME000062:Secondary preference for PKA-type AGC kinase phosphorylation.; ELME000153:Substrate motif for phosphorylation by CDK; ELME000159:Proline-Directed Kinase (e.g. MAPK) phosphorylation site in higher eukaryotes.; ELME000202:(ST)Q motif which is phosphorylated by PIKK family members.)	Predicted conservation scores
Danio_rerio_kif13a	K647R	# Altered Effect (Pr = 0.28)
Danio_rerio_kif13a	K647R	# |---->Altered Motifs (ELME000062|ELME000153|ELME000159|ELME000202)
Danio_rerio_kif13a	K647R	# |---->Altered Structure_and_dynamics (Pr = 0.28)-------------------------------------------------------|
Danio_rerio_kif13a	K647R	# | |---->Altered Secondary_structure (Pr = 0.28) |
Danio_rerio_kif13a	K647R	# | | |---->Loss of Helix (Pr = 0.28 | P = 0.03) |
Danio_rerio_kif13a	K647R	# | | |
Danio_rerio_kif13a	K647R	# | |---->Altered Stability_and_conformational_flexibility (Pr = 0.21) |
Danio_rerio_kif13a	K647R	# | | |---->Altered Conformational_flexibility (Pr = 0.21) |
Danio_rerio_kif13a	K647R	# | | |
Danio_rerio_kif13a	K647R	# | |---->Altered Special_structural_signatures (Pr = 0.25) |
Danio_rerio_kif13a	K647R	# | |---->Altered Coiled_coil (Pr = 0.25 | P = 0.01) |
Danio_rerio_kif13a	K647R	# | |---->Altered Signal_peptide (Pr = 0.00) |
Danio_rerio_kif13a	K647R	# | | |
Danio_rerio_kif13a	K647R	# | |---->Altered Transmembrane_protein (Pr = 0.05) |
Danio_rerio_kif13a	K647R	# | |
Danio_rerio_kif13a	K647R	# |---->Altered Functional_residue (Pr = 0.23) |
Danio_rerio_kif13a	K647R	# |---->Altered Macromolecular_binding (Pr = 0.07) |
Danio_rerio_kif13a	K647R	# | |---->Altered Protein_binding (Pr = 0.07) |
Danio_rerio_kif13a	K647R	# | |---->Altered Disordered_interface (Pr = 0.07) |
Danio_rerio_kif13a	K647R	# | | |
Danio_rerio_kif13a	K647R	# | |---->Altered Ordered_interface (Pr = 0.01) |
Danio_rerio_kif13a	K647R	# | |
Danio_rerio_kif13a	K647R	# |---->Altered Metal_binding (Pr = 0.01)<---------------------------------------------------------|
Danio_rerio_kif13a	K647R	# |
Danio_rerio_kif13a	K647R	# |---->Altered PTM_site (Pr = 0.23)
Danio_rerio_kif13a	K647R	# |---->Gain of Phosphorylation at S644 (Pr = 0.23 | P = 0.05)
Danio_rerio_kif13a	A648N	0.113	Altered Coiled_coil (Pr = 0.33 | P = 9.0e-03); Loss of Helix (Pr = 0.27 | P = 0.04); Gain of Phosphorylation at S644 (Pr = 0.23 | P = 0.05)	Altered Motifs (ELME000202:(ST)Q motif which is phosphorylated by PIKK family members.)	Predicted conservation scores
Danio_rerio_kif13a	A648N	# Altered Effect (Pr = 0.33)
Danio_rerio_kif13a	A648N	# |---->Altered Motifs (ELME000202)
Danio_rerio_kif13a	A648N	# |---->Altered Structure_and_dynamics (Pr = 0.33)-------------------------------------------------------|
Danio_rerio_kif13a	A648N	# | |---->Altered Secondary_structure (Pr = 0.27) |
Danio_rerio_kif13a	A648N	# | | |---->Loss of Helix (Pr = 0.27 | P = 0.04) |
Danio_rerio_kif13a	A648N	# | | |
Danio_rerio_kif13a	A648N	# | |---->Altered Stability_and_conformational_flexibility (Pr = 0.23) |
Danio_rerio_kif13a	A648N	# | | |---->Altered Conformational_flexibility (Pr = 0.23) |
Danio_rerio_kif13a	A648N	# | | |
Danio_rerio_kif13a	A648N	# | |---->Altered Special_structural_signatures (Pr = 0.33) |
Danio_rerio_kif13a	A648N	# | |---->Altered Coiled_coil (Pr = 0.33 | P = 9.0e-03) |
Danio_rerio_kif13a	A648N	# | |---->Altered Signal_peptide (Pr = 0.00) |
Danio_rerio_kif13a	A648N	# | | |
Danio_rerio_kif13a	A648N	# | |---->Altered Transmembrane_protein (Pr = 0.05) |
Danio_rerio_kif13a	A648N	# | |
Danio_rerio_kif13a	A648N	# |---->Altered Functional_residue (Pr = 0.23) |
Danio_rerio_kif13a	A648N	# |---->Altered Macromolecular_binding (Pr = 0.05) |
Danio_rerio_kif13a	A648N	# | |---->Altered Protein_binding (Pr = 0.05) |
Danio_rerio_kif13a	A648N	# | |---->Altered Disordered_interface (Pr = 0.05) |
Danio_rerio_kif13a	A648N	# | | |
Danio_rerio_kif13a	A648N	# | |---->Altered Ordered_interface (Pr = 0.01) |
Danio_rerio_kif13a	A648N	# | |
Danio_rerio_kif13a	A648N	# |---->Altered Metal_binding (Pr = 0.01)<---------------------------------------------------------|
Danio_rerio_kif13a	A648N	# |
Danio_rerio_kif13a	A648N	# |---->Altered PTM_site (Pr = 0.23)
Danio_rerio_kif13a	A648N	# |---->Gain of Phosphorylation at S644 (Pr = 0.23 | P = 0.05)
Danio_rerio_kif13a	S649T	0.052	Gain of Helix (Pr = 0.28 | P = 0.03); Altered Coiled_coil (Pr = 0.26 | P = 0.01); Gain of Phosphorylation at S644 (Pr = 0.23 | P = 0.05)	Altered Motifs (ELME000202:(ST)Q motif which is phosphorylated by PIKK family members.)	Predicted conservation scores
Danio_rerio_kif13a	S649T	# Altered Effect (Pr = 0.28)
Danio_rerio_kif13a	S649T	# |---->Altered Motifs (ELME000202)
Danio_rerio_kif13a	S649T	# |---->Altered Structure_and_dynamics (Pr = 0.28)-------------------------------------------------------|
Danio_rerio_kif13a	S649T	# | |---->Altered Secondary_structure (Pr = 0.28) |
Danio_rerio_kif13a	S649T	# | | |---->Gain of Helix (Pr = 0.28 | P = 0.03) |
Danio_rerio_kif13a	S649T	# | | |
Danio_rerio_kif13a	S649T	# | |---->Altered Stability_and_conformational_flexibility (Pr = 0.20) |
Danio_rerio_kif13a	S649T	# | | |---->Altered Conformational_flexibility (Pr = 0.20) |
Danio_rerio_kif13a	S649T	# | | |
Danio_rerio_kif13a	S649T	# | |---->Altered Special_structural_signatures (Pr = 0.26) |
Danio_rerio_kif13a	S649T	# | |---->Altered Coiled_coil (Pr = 0.26 | P = 0.01) |
Danio_rerio_kif13a	S649T	# | |---->Altered Signal_peptide (Pr = 0.00) |
Danio_rerio_kif13a	S649T	# | | |
Danio_rerio_kif13a	S649T	# | |---->Altered Transmembrane_protein (Pr = 0.04) |
Danio_rerio_kif13a	S649T	# | |
Danio_rerio_kif13a	S649T	# |---->Altered Functional_residue (Pr = 0.23) |
Danio_rerio_kif13a	S649T	# |---->Altered Macromolecular_binding (Pr = 0.05) |
Danio_rerio_kif13a	S649T	# | |---->Altered Protein_binding (Pr = 0.05) |
Danio_rerio_kif13a	S649T	# | |---->Altered Disordered_interface (Pr = 0.05) |
Danio_rerio_kif13a	S649T	# | | |
Danio_rerio_kif13a	S649T	# | |---->Altered Ordered_interface (Pr = 0.01) |
Danio_rerio_kif13a	S649T	# | |
Danio_rerio_kif13a	S649T	# |---->Altered Metal_binding (Pr = 0.01)<---------------------------------------------------------|
Danio_rerio_kif13a	S649T	# |
Danio_rerio_kif13a	S649T	# |---->Altered PTM_site (Pr = 0.23)
Danio_rerio_kif13a	S649T	# |---->Gain of Phosphorylation at S644 (Pr = 0.23 | P = 0.05)
Danio_rerio_kif13a	S656L	0.093	Gain of Helix (Pr = 0.28 | P = 0.02); Loss of B-factor (Pr = 0.27 | P = 0.02); Loss of Phosphorylation at S658 (Pr = 0.25 | P = 0.04)	Altered Motifs (ELME000062:Secondary preference for PKA-type AGC kinase phosphorylation.; ELME000064:CK2 phosphorylation site; ELME000173:Consensus derived from reported natural interactors which do not match the Mode 1 and Mode 2 ligands.; ELME000334:The LATS phosphorylation motif is recognised by the LATS kinases for Ser/Thr phosphorylation. Substrates are often found toward the end of the Hippo signalling pathway.)	Predicted conservation scores
Danio_rerio_kif13a	S656L	# Altered Effect (Pr = 0.28)
Danio_rerio_kif13a	S656L	# |---->Altered Motifs (ELME000062|ELME000064|ELME000173|ELME000334)
Danio_rerio_kif13a	S656L	# |---->Altered Structure_and_dynamics (Pr = 0.28)-------------------------------------------------------|
Danio_rerio_kif13a	S656L	# | |---->Altered Secondary_structure (Pr = 0.28) |
Danio_rerio_kif13a	S656L	# | | |---->Gain of Helix (Pr = 0.28 | P = 0.02) |
Danio_rerio_kif13a	S656L	# | | |
Danio_rerio_kif13a	S656L	# | |---->Altered Stability_and_conformational_flexibility (Pr = 0.27) |
Danio_rerio_kif13a	S656L	# | | |---->Altered Conformational_flexibility (Pr = 0.27) |
Danio_rerio_kif13a	S656L	# | | |---->Loss of B-factor (Pr = 0.27 | P = 0.02) |
Danio_rerio_kif13a	S656L	# | | |
Danio_rerio_kif13a	S656L	# | |---->Altered Special_structural_signatures (Pr = 0.02) |
Danio_rerio_kif13a	S656L	# | |---->Altered Signal_peptide (Pr = 0.00) |
Danio_rerio_kif13a	S656L	# | | |
Danio_rerio_kif13a	S656L	# | |---->Altered Transmembrane_protein (Pr = 0.02) |
Danio_rerio_kif13a	S656L	# | |
Danio_rerio_kif13a	S656L	# |---->Altered Functional_residue (Pr = 0.25) |
Danio_rerio_kif13a	S656L	# |---->Altered Macromolecular_binding (Pr = 0.03) |
Danio_rerio_kif13a	S656L	# | |---->Altered Protein_binding (Pr = 0.03) |
Danio_rerio_kif13a	S656L	# | |---->Altered Disordered_interface (Pr = 0.03) |
Danio_rerio_kif13a	S656L	# | | |
Danio_rerio_kif13a	S656L	# | |---->Altered Ordered_interface (Pr = 0.01) |
Danio_rerio_kif13a	S656L	# | |
Danio_rerio_kif13a	S656L	# |---->Altered Metal_binding (Pr = 0.01)<---------------------------------------------------------|
Danio_rerio_kif13a	S656L	# |
Danio_rerio_kif13a	S656L	# |---->Altered PTM_site (Pr = 0.25)
Danio_rerio_kif13a	S656L	# |---->Loss of Phosphorylation at S658 (Pr = 0.25 | P = 0.04)
Danio_rerio_kif13a	F666Y	0.077	Gain of Sulfation at F666 (Pr = 0.01 | P = 0.05)	Altered Motifs (ELME000053:GSK3 phosphorylation recognition site; ELME000155:This is the motif recognized by those SH3 domains with a non-canonical class I recognition specificity)	Predicted conservation scores
Danio_rerio_kif13a	F666Y	# Altered Effect (Pr = 0.26)
Danio_rerio_kif13a	F666Y	# |---->Altered Motifs (ELME000053|ELME000155)
Danio_rerio_kif13a	F666Y	# |---->Altered Structure_and_dynamics (Pr = 0.26)-------------------------------------------------------|
Danio_rerio_kif13a	F666Y	# | |---->Altered Secondary_structure (Pr = 0.26) |
Danio_rerio_kif13a	F666Y	# | | |
Danio_rerio_kif13a	F666Y	# | |---->Altered Stability_and_conformational_flexibility (Pr = 0.17) |
Danio_rerio_kif13a	F666Y	# | | |---->Altered Conformational_flexibility (Pr = 0.17) |
Danio_rerio_kif13a	F666Y	# | | |
Danio_rerio_kif13a	F666Y	# | |---->Altered Special_structural_signatures (Pr = 0.02) |
Danio_rerio_kif13a	F666Y	# | |---->Altered Signal_peptide (Pr = 0.00) |
Danio_rerio_kif13a	F666Y	# | | |
Danio_rerio_kif13a	F666Y	# | |---->Altered Transmembrane_protein (Pr = 0.02) |
Danio_rerio_kif13a	F666Y	# | |
Danio_rerio_kif13a	F666Y	# |---->Altered Functional_residue (Pr = 0.15) |
Danio_rerio_kif13a	F666Y	# |---->Altered Macromolecular_binding (Pr = 0.03) |
Danio_rerio_kif13a	F666Y	# | |---->Altered Protein_binding (Pr = 0.03) |
Danio_rerio_kif13a	F666Y	# | |---->Altered Disordered_interface (Pr = 0.03) |
Danio_rerio_kif13a	F666Y	# | | |
Danio_rerio_kif13a	F666Y	# | |---->Altered Ordered_interface (Pr = 0.03) |
Danio_rerio_kif13a	F666Y	# | |
Danio_rerio_kif13a	F666Y	# |---->Altered Metal_binding (Pr = 0.03)<---------------------------------------------------------|
Danio_rerio_kif13a	F666Y	# |
Danio_rerio_kif13a	F666Y	# |---->Altered PTM_site (Pr = 0.15)
Danio_rerio_kif13a	F666Y	# |---->Gain of Sulfation at F666 (Pr = 0.01 | P = 0.05)
Danio_rerio_kif13a	P667N	0.128	Gain of Helix (Pr = 0.29 | P = 0.01); Gain of N-linked_glycosylation at P667 (Pr = 0.02 | P = 0.04)	Altered Motifs (ELME000053:GSK3 phosphorylation recognition site; ELME000070:Generic motif for N-glycosylation. It was shown that Trp - Asp - and Glu are uncommon before the Ser/Thr position (PMID-8626433). Efficient glycosylation usually occurs when ~60 residues or more separate the glycosylation acceptor site from the C-terminus.; ELME000155:This is the motif recognized by those SH3 domains with a non-canonical class I recognition specificity; ELME000336:NEK2 phosphorylation motif with preferred Phe - Leu or Met in the -3 position to compensate for less favorable residues in the +1 and +2 position.; PS00001:N-glycosylation site)	Predicted conservation scores
Danio_rerio_kif13a	P667N	# Altered Effect (Pr = 0.29)
Danio_rerio_kif13a	P667N	# |---->Altered Motifs (ELME000053|ELME000070|ELME000155|ELME000336|PS00001)
Danio_rerio_kif13a	P667N	# |---->Altered Structure_and_dynamics (Pr = 0.29)-------------------------------------------------------|
Danio_rerio_kif13a	P667N	# | |---->Altered Secondary_structure (Pr = 0.29) |
Danio_rerio_kif13a	P667N	# | | |---->Gain of Helix (Pr = 0.29 | P = 0.01) |
Danio_rerio_kif13a	P667N	# | | |
Danio_rerio_kif13a	P667N	# | |---->Altered Stability_and_conformational_flexibility (Pr = 0.17) |
Danio_rerio_kif13a	P667N	# | | |---->Altered Conformational_flexibility (Pr = 0.17) |
Danio_rerio_kif13a	P667N	# | | |
Danio_rerio_kif13a	P667N	# | |---->Altered Special_structural_signatures (Pr = 0.02) |
Danio_rerio_kif13a	P667N	# | |---->Altered Signal_peptide (Pr = 0.00) |
Danio_rerio_kif13a	P667N	# | | |
Danio_rerio_kif13a	P667N	# | |---->Altered Transmembrane_protein (Pr = 0.02) |
Danio_rerio_kif13a	P667N	# | |
Danio_rerio_kif13a	P667N	# |---->Altered Functional_residue (Pr = 0.15) |
Danio_rerio_kif13a	P667N	# |---->Altered Macromolecular_binding (Pr = 0.05) |
Danio_rerio_kif13a	P667N	# | |---->Altered Protein_binding (Pr = 0.05) |
Danio_rerio_kif13a	P667N	# | |---->Altered Disordered_interface (Pr = 0.05) |
Danio_rerio_kif13a	P667N	# | | |
Danio_rerio_kif13a	P667N	# | |---->Altered Ordered_interface (Pr = 0.01) |
Danio_rerio_kif13a	P667N	# | |
Danio_rerio_kif13a	P667N	# |---->Altered Metal_binding (Pr = 0.03)<---------------------------------------------------------|
Danio_rerio_kif13a	P667N	# |
Danio_rerio_kif13a	P667N	# |---->Altered PTM_site (Pr = 0.15)
Danio_rerio_kif13a	P667N	# |---->Gain of N-linked_glycosylation at P667 (Pr = 0.02 | P = 0.04)
Danio_rerio_kif13a	K675R	0.051		Altered Motifs (ELME000012:The di-Arg ER retention motif is defined by two consecutive arginine residues (RR) or with a single residue insertion (RXR). The motif is completed by an adjacent hydrophobic/arginine residue which may be on either side of the Arg pair.; ELME000061:PKB Phosphorylation site)	Predicted conservation scores
Danio_rerio_kif13a	K675R	# Altered Effect (Pr = 0.26)
Danio_rerio_kif13a	K675R	# |---->Altered Motifs (ELME000012|ELME000061)
Danio_rerio_kif13a	K675R	# |---->Altered Structure_and_dynamics (Pr = 0.26)-------------------------------------------------------|
Danio_rerio_kif13a	K675R	# | |---->Altered Secondary_structure (Pr = 0.25) |
Danio_rerio_kif13a	K675R	# | | |
Danio_rerio_kif13a	K675R	# | |---->Altered Stability_and_conformational_flexibility (Pr = 0.26) |
Danio_rerio_kif13a	K675R	# | | |---->Altered Conformational_flexibility (Pr = 0.26) |
Danio_rerio_kif13a	K675R	# | | |
Danio_rerio_kif13a	K675R	# | |---->Altered Special_structural_signatures (Pr = 0.01) |
Danio_rerio_kif13a	K675R	# | |---->Altered Signal_peptide (Pr = 0.00) |
Danio_rerio_kif13a	K675R	# | | |
Danio_rerio_kif13a	K675R	# | |---->Altered Transmembrane_protein (Pr = 0.01) |
Danio_rerio_kif13a	K675R	# | |
Danio_rerio_kif13a	K675R	# |---->Altered Functional_residue (Pr = 0.10) |
Danio_rerio_kif13a	K675R	# |---->Altered Macromolecular_binding (Pr = 0.05) |
Danio_rerio_kif13a	K675R	# | |---->Altered Protein_binding (Pr = 0.05) |
Danio_rerio_kif13a	K675R	# | |---->Altered Disordered_interface (Pr = 0.05) |
Danio_rerio_kif13a	K675R	# | | |
Danio_rerio_kif13a	K675R	# | |---->Altered Ordered_interface (Pr = 0.02) |
Danio_rerio_kif13a	K675R	# | |
Danio_rerio_kif13a	K675R	# |---->Altered Metal_binding (Pr = 0.03)<---------------------------------------------------------|
Danio_rerio_kif13a	K675R	# |
Danio_rerio_kif13a	K675R	# |---->Altered PTM_site (Pr = 0.10)
Danio_rerio_kif13a	T709A	0.178	Altered Cytoplasmic_loop (Pr = 0.22 | P = 3.2e-03); Altered Calmodulin_binding (Pr = 0.21 | P = 0.03)	Altered Motifs (ELME000149:Sorting and internalisation signal found in the cytoplasmic juxta-membrane region of type I transmembrane proteins. Targets them from the Trans Golgi Network to the lysosomal-endosomal-melanosomal compartments. Interacts with adaptor protein (AP) complexes)	Predicted conservation scores
Danio_rerio_kif13a	T709A	# Altered Effect (Pr = 0.26)
Danio_rerio_kif13a	T709A	# |---->Altered Motifs (ELME000149)
Danio_rerio_kif13a	T709A	# |---->Altered Structure_and_dynamics (Pr = 0.26)-------------------------------------------------------|
Danio_rerio_kif13a	T709A	# | |---->Altered Secondary_structure (Pr = 0.26) |
Danio_rerio_kif13a	T709A	# | | |
Danio_rerio_kif13a	T709A	# | |---->Altered Stability_and_conformational_flexibility (Pr = 0.24) |
Danio_rerio_kif13a	T709A	# | | |---->Altered Conformational_flexibility (Pr = 0.24) |
Danio_rerio_kif13a	T709A	# | | |
Danio_rerio_kif13a	T709A	# | |---->Altered Special_structural_signatures (Pr = 0.22) |
Danio_rerio_kif13a	T709A	# | |---->Altered Signal_peptide (Pr = 0.00) |
Danio_rerio_kif13a	T709A	# | | |
Danio_rerio_kif13a	T709A	# | |---->Altered Transmembrane_protein (Pr = 0.22) |
Danio_rerio_kif13a	T709A	# | |---->Altered Non-cytoplasmic_loop (Pr = 0.22 | P = 3.2e-03) |
Danio_rerio_kif13a	T709A	# | |
Danio_rerio_kif13a	T709A	# |---->Altered Functional_residue (Pr = 0.21) |
Danio_rerio_kif13a	T709A	# |---->Altered Macromolecular_binding (Pr = 0.21) |
Danio_rerio_kif13a	T709A	# | |---->Altered Protein_binding (Pr = 0.21) |
Danio_rerio_kif13a	T709A	# | |---->Altered Disordered_interface (Pr = 0.21) |
Danio_rerio_kif13a	T709A	# | | |---->Altered Calmodulin_binding (Pr = 0.21 | P = 0.03) |
Danio_rerio_kif13a	T709A	# | | |
Danio_rerio_kif13a	T709A	# | |---->Altered Ordered_interface (Pr = 0.03) |
Danio_rerio_kif13a	T709A	# | |
Danio_rerio_kif13a	T709A	# |---->Altered Metal_binding (Pr = 0.01)<---------------------------------------------------------|
Danio_rerio_kif13a	T709A	# |
Danio_rerio_kif13a	T709A	# |---->Altered PTM_site (Pr = 0.13)
Danio_rerio_kif13a	H727Q	0.177	Gain of Sulfation at Y732 (Pr = 0.02 | P = 0.03)	Altered Motifs (None)	Predicted conservation scores
Danio_rerio_kif13a	H727Q	# Altered Effect (Pr = 0.26)
Danio_rerio_kif13a	H727Q	# |---->Altered Motifs (None)
Danio_rerio_kif13a	H727Q	# |---->Altered Structure_and_dynamics (Pr = 0.26)-------------------------------------------------------|
Danio_rerio_kif13a	H727Q	# | |---->Altered Secondary_structure (Pr = 0.26) |
Danio_rerio_kif13a	H727Q	# | | |
Danio_rerio_kif13a	H727Q	# | |---->Altered Stability_and_conformational_flexibility (Pr = 0.22) |
Danio_rerio_kif13a	H727Q	# | | |---->Altered Conformational_flexibility (Pr = 0.22) |
Danio_rerio_kif13a	H727Q	# | | |
Danio_rerio_kif13a	H727Q	# | |---->Altered Special_structural_signatures (Pr = 0.09) |
Danio_rerio_kif13a	H727Q	# | |---->Altered Signal_peptide (Pr = 0.00) |
Danio_rerio_kif13a	H727Q	# | | |
Danio_rerio_kif13a	H727Q	# | |---->Altered Transmembrane_protein (Pr = 0.09) |
Danio_rerio_kif13a	H727Q	# | |
Danio_rerio_kif13a	H727Q	# |---->Altered Functional_residue (Pr = 0.22) |
Danio_rerio_kif13a	H727Q	# |---->Altered Macromolecular_binding (Pr = 0.06) |
Danio_rerio_kif13a	H727Q	# | |---->Altered Protein_binding (Pr = 0.06) |
Danio_rerio_kif13a	H727Q	# | |---->Altered Disordered_interface (Pr = 0.05) |
Danio_rerio_kif13a	H727Q	# | | |
Danio_rerio_kif13a	H727Q	# | |---->Altered Ordered_interface (Pr = 0.06) |
Danio_rerio_kif13a	H727Q	# | |
Danio_rerio_kif13a	H727Q	# |---->Altered Metal_binding (Pr = 0.01)<---------------------------------------------------------|
Danio_rerio_kif13a	H727Q	# |
Danio_rerio_kif13a	H727Q	# |---->Altered PTM_site (Pr = 0.22)
Danio_rerio_kif13a	H727Q	# |---->Gain of Sulfation at Y732 (Pr = 0.02 | P = 0.03)
Danio_rerio_kif13a	L729H	0.370	Altered Cytoplasmic_loop (Pr = 0.10 | P = 0.04); Gain of Sulfation at Y732 (Pr = 0.01 | P = 0.05)	Altered Motifs (None)	Predicted conservation scores
Danio_rerio_kif13a	L729H	# Altered Effect (Pr = 0.26)
Danio_rerio_kif13a	L729H	# |---->Altered Motifs (None)
Danio_rerio_kif13a	L729H	# |---->Altered Structure_and_dynamics (Pr = 0.26)-------------------------------------------------------|
Danio_rerio_kif13a	L729H	# | |---->Altered Secondary_structure (Pr = 0.26) |
Danio_rerio_kif13a	L729H	# | | |
Danio_rerio_kif13a	L729H	# | |---->Altered Stability_and_conformational_flexibility (Pr = 0.22) |
Danio_rerio_kif13a	L729H	# | | |---->Altered Conformational_flexibility (Pr = 0.22) |
Danio_rerio_kif13a	L729H	# | | |
Danio_rerio_kif13a	L729H	# | |---->Altered Special_structural_signatures (Pr = 0.10) |
Danio_rerio_kif13a	L729H	# | |---->Altered Signal_peptide (Pr = 0.00) |
Danio_rerio_kif13a	L729H	# | | |
Danio_rerio_kif13a	L729H	# | |---->Altered Transmembrane_protein (Pr = 0.10) |
Danio_rerio_kif13a	L729H	# | |---->Altered Non-cytoplasmic_loop (Pr = 0.10 | P = 0.04) |
Danio_rerio_kif13a	L729H	# | |
Danio_rerio_kif13a	L729H	# |---->Altered Functional_residue (Pr = 0.23) |
Danio_rerio_kif13a	L729H	# |---->Altered Macromolecular_binding (Pr = 0.06) |
Danio_rerio_kif13a	L729H	# | |---->Altered Protein_binding (Pr = 0.06) |
Danio_rerio_kif13a	L729H	# | |---->Altered Disordered_interface (Pr = 0.06) |
Danio_rerio_kif13a	L729H	# | | |
Danio_rerio_kif13a	L729H	# | |---->Altered Ordered_interface (Pr = 0.06) |
Danio_rerio_kif13a	L729H	# | |
Danio_rerio_kif13a	L729H	# |---->Altered Metal_binding (Pr = 0.07)<---------------------------------------------------------|
Danio_rerio_kif13a	L729H	# |
Danio_rerio_kif13a	L729H	# |---->Altered PTM_site (Pr = 0.23)
Danio_rerio_kif13a	L729H	# |---->Gain of Sulfation at Y732 (Pr = 0.01 | P = 0.05)
Danio_rerio_kif13a	V734A	0.275	Loss of Strand (Pr = 0.28 | P = 6.8e-03); Gain of Helix (Pr = 0.27 | P = 0.04); Altered Cytoplasmic_loop (Pr = 0.14 | P = 0.02); Gain of Sulfation at Y732 (Pr = 0.01 | P = 0.05)	Altered Motifs (ELME000052:Phosphothreonine motif binding a subset of FHA domains that show a preference for a large aliphatic amino acid at the pT+3 position.)	Predicted conservation scores
Danio_rerio_kif13a	V734A	# Altered Effect (Pr = 0.28)
Danio_rerio_kif13a	V734A	# |---->Altered Motifs (ELME000052)
Danio_rerio_kif13a	V734A	# |---->Altered Structure_and_dynamics (Pr = 0.28)-------------------------------------------------------|
Danio_rerio_kif13a	V734A	# | |---->Altered Secondary_structure (Pr = 0.28) |
Danio_rerio_kif13a	V734A	# | | |---->Gain of Helix (Pr = 0.27 | P = 0.04) |
Danio_rerio_kif13a	V734A	# | | |---->Loss of Strand (Pr = 0.28 | P = 6.8e-03) |
Danio_rerio_kif13a	V734A	# | | |
Danio_rerio_kif13a	V734A	# | |---->Altered Stability_and_conformational_flexibility (Pr = 0.14) |
Danio_rerio_kif13a	V734A	# | | |---->Altered Conformational_flexibility (Pr = 0.14) |
Danio_rerio_kif13a	V734A	# | | |
Danio_rerio_kif13a	V734A	# | |---->Altered Special_structural_signatures (Pr = 0.14) |
Danio_rerio_kif13a	V734A	# | |---->Altered Signal_peptide (Pr = 0.00) |
Danio_rerio_kif13a	V734A	# | | |
Danio_rerio_kif13a	V734A	# | |---->Altered Transmembrane_protein (Pr = 0.14) |
Danio_rerio_kif13a	V734A	# | |---->Altered Non-cytoplasmic_loop (Pr = 0.14 | P = 0.02) |
Danio_rerio_kif13a	V734A	# | |
Danio_rerio_kif13a	V734A	# |---->Altered Functional_residue (Pr = 0.21) |
Danio_rerio_kif13a	V734A	# |---->Altered Macromolecular_binding (Pr = 0.07) |
Danio_rerio_kif13a	V734A	# | |---->Altered Protein_binding (Pr = 0.07) |
Danio_rerio_kif13a	V734A	# | |---->Altered Disordered_interface (Pr = 0.07) |
Danio_rerio_kif13a	V734A	# | | |
Danio_rerio_kif13a	V734A	# | |---->Altered Ordered_interface (Pr = 0.06) |
Danio_rerio_kif13a	V734A	# | |
Danio_rerio_kif13a	V734A	# |---->Altered Metal_binding (Pr = 0.00)<---------------------------------------------------------|
Danio_rerio_kif13a	V734A	# |
Danio_rerio_kif13a	V734A	# |---->Altered PTM_site (Pr = 0.21)
Danio_rerio_kif13a	V734A	# |---->Gain of Sulfation at Y732 (Pr = 0.01 | P = 0.05)
Danio_rerio_kif13a	V797L	0.222	Altered Coiled_coil (Pr = 0.19 | P = 0.02)	Altered Motifs (None)	Predicted conservation scores
Danio_rerio_kif13a	V797L	# Altered Effect (Pr = 0.25)
Danio_rerio_kif13a	V797L	# |---->Altered Motifs (None)
Danio_rerio_kif13a	V797L	# |---->Altered Structure_and_dynamics (Pr = 0.25)-------------------------------------------------------|
Danio_rerio_kif13a	V797L	# | |---->Altered Secondary_structure (Pr = 0.25) |
Danio_rerio_kif13a	V797L	# | | |
Danio_rerio_kif13a	V797L	# | |---->Altered Stability_and_conformational_flexibility (Pr = 0.19) |
Danio_rerio_kif13a	V797L	# | | |---->Altered Conformational_flexibility (Pr = 0.19) |
Danio_rerio_kif13a	V797L	# | | |
Danio_rerio_kif13a	V797L	# | |---->Altered Special_structural_signatures (Pr = 0.19) |
Danio_rerio_kif13a	V797L	# | |---->Altered Coiled_coil (Pr = 0.19 | P = 0.02) |
Danio_rerio_kif13a	V797L	# | |---->Altered Signal_peptide (Pr = 0.00) |
Danio_rerio_kif13a	V797L	# | | |
Danio_rerio_kif13a	V797L	# | |---->Altered Transmembrane_protein (Pr = 0.05) |
Danio_rerio_kif13a	V797L	# | |
Danio_rerio_kif13a	V797L	# |---->Altered Functional_residue (Pr = 0.15) |
Danio_rerio_kif13a	V797L	# |---->Altered Macromolecular_binding (Pr = 0.05) |
Danio_rerio_kif13a	V797L	# | |---->Altered Protein_binding (Pr = 0.05) |
Danio_rerio_kif13a	V797L	# | |---->Altered Disordered_interface (Pr = 0.05) |
Danio_rerio_kif13a	V797L	# | | |
Danio_rerio_kif13a	V797L	# | |---->Altered Ordered_interface (Pr = 0.03) |
Danio_rerio_kif13a	V797L	# | |
Danio_rerio_kif13a	V797L	# |---->Altered Metal_binding (Pr = 0.01)<---------------------------------------------------------|
Danio_rerio_kif13a	V797L	# |
Danio_rerio_kif13a	V797L	# |---->Altered PTM_site (Pr = 0.15)
Danio_rerio_kif13a	S803N	0.201	Loss of Ubiquitylation at K804 (Pr = 0.15 | P = 0.04); Altered Coiled_coil (Pr = 0.09 | P = 0.05)	Altered Motifs (None)	Predicted conservation scores
Danio_rerio_kif13a	S803N	# Altered Effect (Pr = 0.25)
Danio_rerio_kif13a	S803N	# |---->Altered Motifs (None)
Danio_rerio_kif13a	S803N	# |---->Altered Structure_and_dynamics (Pr = 0.25)-------------------------------------------------------|
Danio_rerio_kif13a	S803N	# | |---->Altered Secondary_structure (Pr = 0.25) |
Danio_rerio_kif13a	S803N	# | | |
Danio_rerio_kif13a	S803N	# | |---->Altered Stability_and_conformational_flexibility (Pr = 0.18) |
Danio_rerio_kif13a	S803N	# | | |---->Altered Conformational_flexibility (Pr = 0.18) |
Danio_rerio_kif13a	S803N	# | | |
Danio_rerio_kif13a	S803N	# | |---->Altered Special_structural_signatures (Pr = 0.09) |
Danio_rerio_kif13a	S803N	# | |---->Altered Coiled_coil (Pr = 0.09 | P = 0.05) |
Danio_rerio_kif13a	S803N	# | |---->Altered Signal_peptide (Pr = 0.00) |
Danio_rerio_kif13a	S803N	# | | |
Danio_rerio_kif13a	S803N	# | |---->Altered Transmembrane_protein (Pr = 0.08) |
Danio_rerio_kif13a	S803N	# | |
Danio_rerio_kif13a	S803N	# |---->Altered Functional_residue (Pr = 0.15) |
Danio_rerio_kif13a	S803N	# |---->Altered Macromolecular_binding (Pr = 0.03) |
Danio_rerio_kif13a	S803N	# | |---->Altered Protein_binding (Pr = 0.03) |
Danio_rerio_kif13a	S803N	# | |---->Altered Disordered_interface (Pr = 0.03) |
Danio_rerio_kif13a	S803N	# | | |
Danio_rerio_kif13a	S803N	# | |---->Altered Ordered_interface (Pr = 0.03) |
Danio_rerio_kif13a	S803N	# | |
Danio_rerio_kif13a	S803N	# |---->Altered Metal_binding (Pr = 0.01)<---------------------------------------------------------|
Danio_rerio_kif13a	S803N	# |
Danio_rerio_kif13a	S803N	# |---->Altered PTM_site (Pr = 0.15)
Danio_rerio_kif13a	S803N	# |---->Loss of Ubiquitylation at K804 (Pr = 0.15 | P = 0.04)
Danio_rerio_kif13a	K837R	0.164	Gain of Zinc_binding at H834 (Pr = 0.26 | P = 0.03); Altered Cytoplasmic_loop (Pr = 0.10 | P = 0.04)	Altered Motifs (None)	Predicted conservation scores
Danio_rerio_kif13a	K837R	# Altered Effect (Pr = 0.26)
Danio_rerio_kif13a	K837R	# |---->Altered Motifs (None)
Danio_rerio_kif13a	K837R	# |---->Altered Structure_and_dynamics (Pr = 0.26)-------------------------------------------------------|
Danio_rerio_kif13a	K837R	# | |---->Altered Secondary_structure (Pr = 0.26) |
Danio_rerio_kif13a	K837R	# | | |
Danio_rerio_kif13a	K837R	# | |---->Altered Stability_and_conformational_flexibility (Pr = 0.09) |
Danio_rerio_kif13a	K837R	# | | |---->Altered Conformational_flexibility (Pr = 0.09) |
Danio_rerio_kif13a	K837R	# | | |
Danio_rerio_kif13a	K837R	# | |---->Altered Special_structural_signatures (Pr = 0.10) |
Danio_rerio_kif13a	K837R	# | |---->Altered Signal_peptide (Pr = 0.00) |
Danio_rerio_kif13a	K837R	# | | |
Danio_rerio_kif13a	K837R	# | |---->Altered Transmembrane_protein (Pr = 0.10) |
Danio_rerio_kif13a	K837R	# | |---->Altered Non-cytoplasmic_loop (Pr = 0.10 | P = 0.04) |
Danio_rerio_kif13a	K837R	# | |
Danio_rerio_kif13a	K837R	# |---->Altered Functional_residue (Pr = 0.26) |
Danio_rerio_kif13a	K837R	# |---->Altered Macromolecular_binding (Pr = 0.14) |
Danio_rerio_kif13a	K837R	# | |---->Altered Protein_binding (Pr = 0.14) |
Danio_rerio_kif13a	K837R	# | |---->Altered Disordered_interface (Pr = 0.05) |
Danio_rerio_kif13a	K837R	# | | |
Danio_rerio_kif13a	K837R	# | |---->Altered Ordered_interface (Pr = 0.14) |
Danio_rerio_kif13a	K837R	# | |
Danio_rerio_kif13a	K837R	# |---->Altered Metal_binding (Pr = 0.26)<---------------------------------------------------------|
Danio_rerio_kif13a	K837R	# | |---->Gain of Zinc_binding at H834 (Pr = 0.26 | P = 0.03)
Danio_rerio_kif13a	K837R	# |
Danio_rerio_kif13a	K837R	# |---->Altered PTM_site (Pr = 0.16)
Danio_rerio_kif13a	A871C	0.242	Loss of Intrinsic_disorder (Pr = 0.39 | P = 0.03); Loss of B-factor (Pr = 0.26 | P = 0.03); Loss of Proteolytic_cleavage at R869 (Pr = 0.11 | P = 0.04)	Altered Motifs (None)	Predicted conservation scores
Danio_rerio_kif13a	A871C	# Altered Effect (Pr = 0.39)
Danio_rerio_kif13a	A871C	# |---->Altered Motifs (None)
Danio_rerio_kif13a	A871C	# |---->Altered Structure_and_dynamics (Pr = 0.39)-------------------------------------------------------|
Danio_rerio_kif13a	A871C	# | |---->Altered Secondary_structure (Pr = 0.25) |
Danio_rerio_kif13a	A871C	# | | |
Danio_rerio_kif13a	A871C	# | |---->Altered Stability_and_conformational_flexibility (Pr = 0.39) |
Danio_rerio_kif13a	A871C	# | | |---->Altered Conformational_flexibility (Pr = 0.39) |
Danio_rerio_kif13a	A871C	# | | |---->Loss of Intrinsic_disorder (Pr = 0.39 | P = 0.03) |
Danio_rerio_kif13a	A871C	# | | |---->Loss of B-factor (Pr = 0.26 | P = 0.03) |
Danio_rerio_kif13a	A871C	# | | |
Danio_rerio_kif13a	A871C	# | |---->Altered Special_structural_signatures (Pr = 0.04) |
Danio_rerio_kif13a	A871C	# | |---->Altered Signal_peptide (Pr = 0.00) |
Danio_rerio_kif13a	A871C	# | | |
Danio_rerio_kif13a	A871C	# | |---->Altered Transmembrane_protein (Pr = 0.04) |
Danio_rerio_kif13a	A871C	# | |
Danio_rerio_kif13a	A871C	# |---->Altered Functional_residue (Pr = 0.17) |
Danio_rerio_kif13a	A871C	# |---->Altered Macromolecular_binding (Pr = 0.04) |
Danio_rerio_kif13a	A871C	# | |---->Altered Protein_binding (Pr = 0.04) |
Danio_rerio_kif13a	A871C	# | |---->Altered Disordered_interface (Pr = 0.04) |
Danio_rerio_kif13a	A871C	# | | |
Danio_rerio_kif13a	A871C	# | |---->Altered Ordered_interface (Pr = 0.03) |
Danio_rerio_kif13a	A871C	# | |
Danio_rerio_kif13a	A871C	# |---->Altered Metal_binding (Pr = 0.03)<---------------------------------------------------------|
Danio_rerio_kif13a	A871C	# |
Danio_rerio_kif13a	A871C	# |---->Altered PTM_site (Pr = 0.17)
Danio_rerio_kif13a	A871C	# |---->Loss of Proteolytic_cleavage at R869 (Pr = 0.11 | P = 0.04)
Danio_rerio_kif13a	E888D	0.166	Gain of Sulfation at Y887 (Pr = 0.05 | P = 8.0e-03)	Altered Motifs (ELME000064:CK2 phosphorylation site; ELME000120:Tyrosine-based sorting signal responsible for the interaction with mu subunit of AP (Adaptor Protein) complex; ELME000321:Caspase3 and Caspase7 cleavage site; PS00006:Casein kinase II phosphorylation site)	Predicted conservation scores
Danio_rerio_kif13a	E888D	# Altered Effect (Pr = 0.28)
Danio_rerio_kif13a	E888D	# |---->Altered Motifs (ELME000064|ELME000120|ELME000321|PS00006)
Danio_rerio_kif13a	E888D	# |---->Altered Structure_and_dynamics (Pr = 0.28)-------------------------------------------------------|
Danio_rerio_kif13a	E888D	# | |---->Altered Secondary_structure (Pr = 0.24) |
Danio_rerio_kif13a	E888D	# | | |
Danio_rerio_kif13a	E888D	# | |---->Altered Stability_and_conformational_flexibility (Pr = 0.28) |
Danio_rerio_kif13a	E888D	# | | |---->Altered Conformational_flexibility (Pr = 0.28) |
Danio_rerio_kif13a	E888D	# | | |
Danio_rerio_kif13a	E888D	# | |---->Altered Special_structural_signatures (Pr = 0.03) |
Danio_rerio_kif13a	E888D	# | |---->Altered Signal_peptide (Pr = 0.00) |
Danio_rerio_kif13a	E888D	# | | |
Danio_rerio_kif13a	E888D	# | |---->Altered Transmembrane_protein (Pr = 0.03) |
Danio_rerio_kif13a	E888D	# | |
Danio_rerio_kif13a	E888D	# |---->Altered Functional_residue (Pr = 0.17) |
Danio_rerio_kif13a	E888D	# |---->Altered Macromolecular_binding (Pr = 0.05) |
Danio_rerio_kif13a	E888D	# | |---->Altered Protein_binding (Pr = 0.05) |
Danio_rerio_kif13a	E888D	# | |---->Altered Disordered_interface (Pr = 0.05) |
Danio_rerio_kif13a	E888D	# | | |
Danio_rerio_kif13a	E888D	# | |---->Altered Ordered_interface (Pr = 0.04) |
Danio_rerio_kif13a	E888D	# | |
Danio_rerio_kif13a	E888D	# |---->Altered Metal_binding (Pr = 0.01)<---------------------------------------------------------|
Danio_rerio_kif13a	E888D	# |
Danio_rerio_kif13a	E888D	# |---->Altered PTM_site (Pr = 0.17)
Danio_rerio_kif13a	E888D	# |---->Gain of Sulfation at Y887 (Pr = 0.05 | P = 8.0e-03)
Danio_rerio_kif13a	V889F	0.239	Gain of Sulfation at Y887 (Pr = 0.05 | P = 9.0e-03)	Altered Motifs (ELME000120:Tyrosine-based sorting signal responsible for the interaction with mu subunit of AP (Adaptor Protein) complex; ELME000321:Caspase3 and Caspase7 cleavage site)	Predicted conservation scores
Danio_rerio_kif13a	V889F	# Altered Effect (Pr = 0.30)
Danio_rerio_kif13a	V889F	# |---->Altered Motifs (ELME000120|ELME000321)
Danio_rerio_kif13a	V889F	# |---->Altered Structure_and_dynamics (Pr = 0.30)-------------------------------------------------------|
Danio_rerio_kif13a	V889F	# | |---->Altered Secondary_structure (Pr = 0.26) |
Danio_rerio_kif13a	V889F	# | | |
Danio_rerio_kif13a	V889F	# | |---->Altered Stability_and_conformational_flexibility (Pr = 0.30) |
Danio_rerio_kif13a	V889F	# | | |---->Altered Conformational_flexibility (Pr = 0.30) |
Danio_rerio_kif13a	V889F	# | | |
Danio_rerio_kif13a	V889F	# | |---->Altered Special_structural_signatures (Pr = 0.03) |
Danio_rerio_kif13a	V889F	# | |---->Altered Signal_peptide (Pr = 0.00) |
Danio_rerio_kif13a	V889F	# | | |
Danio_rerio_kif13a	V889F	# | |---->Altered Transmembrane_protein (Pr = 0.03) |
Danio_rerio_kif13a	V889F	# | |
Danio_rerio_kif13a	V889F	# |---->Altered Functional_residue (Pr = 0.20) |
Danio_rerio_kif13a	V889F	# |---->Altered Macromolecular_binding (Pr = 0.06) |
Danio_rerio_kif13a	V889F	# | |---->Altered Protein_binding (Pr = 0.06) |
Danio_rerio_kif13a	V889F	# | |---->Altered Disordered_interface (Pr = 0.06) |
Danio_rerio_kif13a	V889F	# | | |
Danio_rerio_kif13a	V889F	# | |---->Altered Ordered_interface (Pr = 0.05) |
Danio_rerio_kif13a	V889F	# | |
Danio_rerio_kif13a	V889F	# |---->Altered Metal_binding (Pr = 0.01)<---------------------------------------------------------|
Danio_rerio_kif13a	V889F	# |
Danio_rerio_kif13a	V889F	# |---->Altered PTM_site (Pr = 0.20)
Danio_rerio_kif13a	V889F	# |---->Gain of Sulfation at Y887 (Pr = 0.05 | P = 9.0e-03)
Danio_rerio_kif13a	R910K	0.135	Altered Cytoplasmic_loop (Pr = 0.19 | P = 6.2e-03); Altered Stability (Pr = 0.11 | P = 0.04)	Altered Motifs (ELME000061:PKB Phosphorylation site)	Predicted conservation scores
Danio_rerio_kif13a	R910K	# Altered Effect (Pr = 0.25)
Danio_rerio_kif13a	R910K	# |---->Altered Motifs (ELME000061)
Danio_rerio_kif13a	R910K	# |---->Altered Structure_and_dynamics (Pr = 0.25)-------------------------------------------------------|
Danio_rerio_kif13a	R910K	# | |---->Altered Secondary_structure (Pr = 0.25) |
Danio_rerio_kif13a	R910K	# | | |
Danio_rerio_kif13a	R910K	# | |---->Altered Stability_and_conformational_flexibility (Pr = 0.17) |
Danio_rerio_kif13a	R910K	# | | |---->Altered Stability (Pr = 0.11 | P = 0.04) |
Danio_rerio_kif13a	R910K	# | | |---->Altered Conformational_flexibility (Pr = 0.17) |
Danio_rerio_kif13a	R910K	# | | |
Danio_rerio_kif13a	R910K	# | |---->Altered Special_structural_signatures (Pr = 0.19) |
Danio_rerio_kif13a	R910K	# | |---->Altered Signal_peptide (Pr = 0.00) |
Danio_rerio_kif13a	R910K	# | | |
Danio_rerio_kif13a	R910K	# | |---->Altered Transmembrane_protein (Pr = 0.19) |
Danio_rerio_kif13a	R910K	# | |---->Altered Non-cytoplasmic_loop (Pr = 0.19 | P = 6.2e-03) |
Danio_rerio_kif13a	R910K	# | |
Danio_rerio_kif13a	R910K	# |---->Altered Functional_residue (Pr = 0.16) |
Danio_rerio_kif13a	R910K	# |---->Altered Macromolecular_binding (Pr = 0.16) |
Danio_rerio_kif13a	R910K	# | |---->Altered Protein_binding (Pr = 0.16) |
Danio_rerio_kif13a	R910K	# | |---->Altered Disordered_interface (Pr = 0.16) |
Danio_rerio_kif13a	R910K	# | | |
Danio_rerio_kif13a	R910K	# | |---->Altered Ordered_interface (Pr = 0.07) |
Danio_rerio_kif13a	R910K	# | |
Danio_rerio_kif13a	R910K	# |---->Altered Metal_binding (Pr = 0.02)<---------------------------------------------------------|
Danio_rerio_kif13a	R910K	# |
Danio_rerio_kif13a	R910K	# |---->Altered PTM_site (Pr = 0.11)
Danio_rerio_kif13a	N918H	0.182	Altered Cytoplasmic_loop (Pr = 0.25 | P = 1.3e-03); Loss of N-linked_glycosylation at N918 (Pr = 0.10 | P = 0.01)	Altered Motifs (ELME000070:Generic motif for N-glycosylation. It was shown that Trp - Asp - and Glu are uncommon before the Ser/Thr position (PMID-8626433). Efficient glycosylation usually occurs when ~60 residues or more separate the glycosylation acceptor site from the C-terminus.; ELME000098:The PxDLS motif interacts with the NAD-dependent repressor CtBP proteins.; ELME000122:These phosphorylation-independent motifs bind to Dab-like PTB domains. Binding is not driven by contacts at the 0 or FY position - but instead is dependent upon the large number of hydrophobic and hydrogen bond contacts between motif and domain.; ELME000336:NEK2 phosphorylation motif with preferred Phe - Leu or Met in the -3 position to compensate for less favorable residues in the +1 and +2 position.; PS00001:N-glycosylation site; PS00008:N-myristoylation site)	Predicted conservation scores
Danio_rerio_kif13a	N918H	# Altered Effect (Pr = 0.25)
Danio_rerio_kif13a	N918H	# |---->Altered Motifs (ELME000070|ELME000098|ELME000122|ELME000336|PS00001|PS00008)
Danio_rerio_kif13a	N918H	# |---->Altered Structure_and_dynamics (Pr = 0.25)-------------------------------------------------------|
Danio_rerio_kif13a	N918H	# | |---->Altered Secondary_structure (Pr = 0.25) |
Danio_rerio_kif13a	N918H	# | | |
Danio_rerio_kif13a	N918H	# | |---->Altered Stability_and_conformational_flexibility (Pr = 0.16) |
Danio_rerio_kif13a	N918H	# | | |---->Altered Conformational_flexibility (Pr = 0.16) |
Danio_rerio_kif13a	N918H	# | | |
Danio_rerio_kif13a	N918H	# | |---->Altered Special_structural_signatures (Pr = 0.25) |
Danio_rerio_kif13a	N918H	# | |---->Altered Signal_peptide (Pr = 0.00) |
Danio_rerio_kif13a	N918H	# | | |
Danio_rerio_kif13a	N918H	# | |---->Altered Transmembrane_protein (Pr = 0.25) |
Danio_rerio_kif13a	N918H	# | |---->Altered Non-cytoplasmic_loop (Pr = 0.25 | P = 1.3e-03) |
Danio_rerio_kif13a	N918H	# | |
Danio_rerio_kif13a	N918H	# |---->Altered Functional_residue (Pr = 0.21) |
Danio_rerio_kif13a	N918H	# |---->Altered Macromolecular_binding (Pr = 0.21) |
Danio_rerio_kif13a	N918H	# | |---->Altered Protein_binding (Pr = 0.21) |
Danio_rerio_kif13a	N918H	# | |---->Altered Disordered_interface (Pr = 0.05) |
Danio_rerio_kif13a	N918H	# | | |
Danio_rerio_kif13a	N918H	# | |---->Altered Ordered_interface (Pr = 0.21) |
Danio_rerio_kif13a	N918H	# | |
Danio_rerio_kif13a	N918H	# |---->Altered Metal_binding (Pr = 0.06)<---------------------------------------------------------|
Danio_rerio_kif13a	N918H	# |
Danio_rerio_kif13a	N918H	# |---->Altered PTM_site (Pr = 0.10)
Danio_rerio_kif13a	N918H	# |---->Loss of N-linked_glycosylation at N918 (Pr = 0.10 | P = 0.01)
Danio_rerio_kif13a	T928S	0.187	Loss of Pyrrolidone_carboxylic_acid at Q926 (Pr = 0.05 | P = 0.03); Gain of Sulfation at Y927 (Pr = 0.02 | P = 0.03)	Altered Motifs (ELME000064:CK2 phosphorylation site; ELME000182:STAT5 Src Homology 2 (SH2) domain binding motif.; ELME000220:Phosphothreonine motif binding a subset of FHA domains that have a preference for an acidic amino acid at the pT+3 position.; ELME000304:The DOC_AGCK_PIF_1 motif contains a phosphorylatable serine/threonine residue that allows fine-tuning of the affinity of the motif for the PIF pocket - with the phosphorylated motif showing a higher affinity.; PS00006:Casein kinase II phosphorylation site)	Predicted conservation scores
Danio_rerio_kif13a	T928S	# Altered Effect (Pr = 0.26)
Danio_rerio_kif13a	T928S	# |---->Altered Motifs (ELME000064|ELME000182|ELME000220|ELME000304|PS00006)
Danio_rerio_kif13a	T928S	# |---->Altered Structure_and_dynamics (Pr = 0.26)-------------------------------------------------------|
Danio_rerio_kif13a	T928S	# | |---->Altered Secondary_structure (Pr = 0.26) |
Danio_rerio_kif13a	T928S	# | | |
Danio_rerio_kif13a	T928S	# | |---->Altered Stability_and_conformational_flexibility (Pr = 0.21) |
Danio_rerio_kif13a	T928S	# | | |---->Altered Conformational_flexibility (Pr = 0.21) |
Danio_rerio_kif13a	T928S	# | | |
Danio_rerio_kif13a	T928S	# | |---->Altered Special_structural_signatures (Pr = 0.07) |
Danio_rerio_kif13a	T928S	# | |---->Altered Signal_peptide (Pr = 0.00) |
Danio_rerio_kif13a	T928S	# | | |
Danio_rerio_kif13a	T928S	# | |---->Altered Transmembrane_protein (Pr = 0.07) |
Danio_rerio_kif13a	T928S	# | |
Danio_rerio_kif13a	T928S	# |---->Altered Functional_residue (Pr = 0.14) |
Danio_rerio_kif13a	T928S	# |---->Altered Macromolecular_binding (Pr = 0.14) |
Danio_rerio_kif13a	T928S	# | |---->Altered Protein_binding (Pr = 0.14) |
Danio_rerio_kif13a	T928S	# | |---->Altered Disordered_interface (Pr = 0.06) |
Danio_rerio_kif13a	T928S	# | | |
Danio_rerio_kif13a	T928S	# | |---->Altered Ordered_interface (Pr = 0.14) |
Danio_rerio_kif13a	T928S	# | |
Danio_rerio_kif13a	T928S	# |---->Altered Metal_binding (Pr = 0.06)<---------------------------------------------------------|
Danio_rerio_kif13a	T928S	# |
Danio_rerio_kif13a	T928S	# |---->Altered PTM_site (Pr = 0.07)
Danio_rerio_kif13a	T928S	# |---->Loss of Pyrrolidone_carboxylic_acid at Q926 (Pr = 0.05 | P = 0.03)
Danio_rerio_kif13a	T928S	# |---->Gain of Sulfation at Y927 (Pr = 0.02 | P = 0.03)
Danio_rerio_kif13a	E931D	0.241	Altered Cytoplasmic_loop (Pr = 0.12 | P = 0.03); Gain of Pyrrolidone_carboxylic_acid at Q926 (Pr = 0.05 | P = 0.03); Gain of Sulfation at Y927 (Pr = 0.02 | P = 0.03)	Altered Motifs (ELME000064:CK2 phosphorylation site; ELME000220:Phosphothreonine motif binding a subset of FHA domains that have a preference for an acidic amino acid at the pT+3 position.; PS00006:Casein kinase II phosphorylation site)	Predicted conservation scores
Danio_rerio_kif13a	E931D	# Altered Effect (Pr = 0.26)
Danio_rerio_kif13a	E931D	# |---->Altered Motifs (ELME000064|ELME000220|PS00006)
Danio_rerio_kif13a	E931D	# |---->Altered Structure_and_dynamics (Pr = 0.26)-------------------------------------------------------|
Danio_rerio_kif13a	E931D	# | |---->Altered Secondary_structure (Pr = 0.26) |
Danio_rerio_kif13a	E931D	# | | |
Danio_rerio_kif13a	E931D	# | |---->Altered Stability_and_conformational_flexibility (Pr = 0.21) |
Danio_rerio_kif13a	E931D	# | | |---->Altered Conformational_flexibility (Pr = 0.21) |
Danio_rerio_kif13a	E931D	# | | |
Danio_rerio_kif13a	E931D	# | |---->Altered Special_structural_signatures (Pr = 0.12) |
Danio_rerio_kif13a	E931D	# | |---->Altered Signal_peptide (Pr = 0.00) |
Danio_rerio_kif13a	E931D	# | | |
Danio_rerio_kif13a	E931D	# | |---->Altered Transmembrane_protein (Pr = 0.12) |
Danio_rerio_kif13a	E931D	# | |---->Altered Non-cytoplasmic_loop (Pr = 0.12 | P = 0.03) |
Danio_rerio_kif13a	E931D	# | |
Danio_rerio_kif13a	E931D	# |---->Altered Functional_residue (Pr = 0.14) |
Danio_rerio_kif13a	E931D	# |---->Altered Macromolecular_binding (Pr = 0.14) |
Danio_rerio_kif13a	E931D	# | |---->Altered Protein_binding (Pr = 0.14) |
Danio_rerio_kif13a	E931D	# | |---->Altered Disordered_interface (Pr = 0.04) |
Danio_rerio_kif13a	E931D	# | | |
Danio_rerio_kif13a	E931D	# | |---->Altered Ordered_interface (Pr = 0.14) |
Danio_rerio_kif13a	E931D	# | |
Danio_rerio_kif13a	E931D	# |---->Altered Metal_binding (Pr = 0.01)<---------------------------------------------------------|
Danio_rerio_kif13a	E931D	# |
Danio_rerio_kif13a	E931D	# |---->Altered PTM_site (Pr = 0.07)
Danio_rerio_kif13a	E931D	# |---->Gain of Pyrrolidone_carboxylic_acid at Q926 (Pr = 0.05 | P = 0.03)
Danio_rerio_kif13a	E931D	# |---->Gain of Sulfation at Y927 (Pr = 0.02 | P = 0.03)
Danio_rerio_kif13a	A936T	0.115	Gain of O-linked_glycosylation at A936 (Pr = 0.29 | P = 5.9e-03); Altered Cytoplasmic_loop (Pr = 0.26 | P = 9.9e-04)	Altered Motifs (ELME000063:CK1 phosphorylation site; ELME000147:Site phosphorylated by the Polo-like kinase.; ELME000155:This is the motif recognized by those SH3 domains with a non-canonical class I recognition specificity)	Predicted conservation scores
Danio_rerio_kif13a	A936T	# Altered Effect (Pr = 0.29)
Danio_rerio_kif13a	A936T	# |---->Altered Motifs (ELME000063|ELME000147|ELME000155)
Danio_rerio_kif13a	A936T	# |---->Altered Structure_and_dynamics (Pr = 0.27)-------------------------------------------------------|
Danio_rerio_kif13a	A936T	# | |---->Altered Secondary_structure (Pr = 0.26) |
Danio_rerio_kif13a	A936T	# | | |
Danio_rerio_kif13a	A936T	# | |---->Altered Stability_and_conformational_flexibility (Pr = 0.27) |
Danio_rerio_kif13a	A936T	# | | |---->Altered Conformational_flexibility (Pr = 0.27) |
Danio_rerio_kif13a	A936T	# | | |
Danio_rerio_kif13a	A936T	# | |---->Altered Special_structural_signatures (Pr = 0.26) |
Danio_rerio_kif13a	A936T	# | |---->Altered Signal_peptide (Pr = 0.00) |
Danio_rerio_kif13a	A936T	# | | |
Danio_rerio_kif13a	A936T	# | |---->Altered Transmembrane_protein (Pr = 0.26) |
Danio_rerio_kif13a	A936T	# | |---->Altered Non-cytoplasmic_loop (Pr = 0.26 | P = 9.9e-04) |
Danio_rerio_kif13a	A936T	# | |
Danio_rerio_kif13a	A936T	# |---->Altered Functional_residue (Pr = 0.29) |
Danio_rerio_kif13a	A936T	# |---->Altered Macromolecular_binding (Pr = 0.09) |
Danio_rerio_kif13a	A936T	# | |---->Altered Protein_binding (Pr = 0.09) |
Danio_rerio_kif13a	A936T	# | |---->Altered Disordered_interface (Pr = 0.02) |
Danio_rerio_kif13a	A936T	# | | |
Danio_rerio_kif13a	A936T	# | |---->Altered Ordered_interface (Pr = 0.09) |
Danio_rerio_kif13a	A936T	# | |
Danio_rerio_kif13a	A936T	# |---->Altered Metal_binding (Pr = 0.01)<---------------------------------------------------------|
Danio_rerio_kif13a	A936T	# |
Danio_rerio_kif13a	A936T	# |---->Altered PTM_site (Pr = 0.29)
Danio_rerio_kif13a	A936T	# |---->Gain of O-linked_glycosylation at A936 (Pr = 0.29 | P = 5.9e-03)
Danio_rerio_kif13a	M941L	0.069	Altered Cytoplasmic_loop (Pr = 0.31 | P = 1.3e-04); Gain of Phosphorylation at T946 (Pr = 0.24 | P = 0.04)	Altered Motifs (ELME000136:The Class IV WW domain interaction motif is recognised primarily by the Pin1 phosphorylation-dependent prolyl isomerase.; ELME000155:This is the motif recognized by those SH3 domains with a non-canonical class I recognition specificity; ELME000159:Proline-Directed Kinase (e.g. MAPK) phosphorylation site in higher eukaryotes.)	Predicted conservation scores
Danio_rerio_kif13a	M941L	# Altered Effect (Pr = 0.32)
Danio_rerio_kif13a	M941L	# |---->Altered Motifs (ELME000136|ELME000155|ELME000159)
Danio_rerio_kif13a	M941L	# |---->Altered Structure_and_dynamics (Pr = 0.32)-------------------------------------------------------|
Danio_rerio_kif13a	M941L	# | |---->Altered Secondary_structure (Pr = 0.25) |
Danio_rerio_kif13a	M941L	# | | |
Danio_rerio_kif13a	M941L	# | |---->Altered Stability_and_conformational_flexibility (Pr = 0.32) |
Danio_rerio_kif13a	M941L	# | | |---->Altered Conformational_flexibility (Pr = 0.32) |
Danio_rerio_kif13a	M941L	# | | |
Danio_rerio_kif13a	M941L	# | |---->Altered Special_structural_signatures (Pr = 0.31) |
Danio_rerio_kif13a	M941L	# | |---->Altered Signal_peptide (Pr = 0.00) |
Danio_rerio_kif13a	M941L	# | | |
Danio_rerio_kif13a	M941L	# | |---->Altered Transmembrane_protein (Pr = 0.31) |
Danio_rerio_kif13a	M941L	# | |---->Altered Non-cytoplasmic_loop (Pr = 0.31 | P = 1.3e-04) |
Danio_rerio_kif13a	M941L	# | |
Danio_rerio_kif13a	M941L	# |---->Altered Functional_residue (Pr = 0.24) |
Danio_rerio_kif13a	M941L	# |---->Altered Macromolecular_binding (Pr = 0.08) |
Danio_rerio_kif13a	M941L	# | |---->Altered Protein_binding (Pr = 0.08) |
Danio_rerio_kif13a	M941L	# | |---->Altered Disordered_interface (Pr = 0.04) |
Danio_rerio_kif13a	M941L	# | | |
Danio_rerio_kif13a	M941L	# | |---->Altered Ordered_interface (Pr = 0.08) |
Danio_rerio_kif13a	M941L	# | |
Danio_rerio_kif13a	M941L	# |---->Altered Metal_binding (Pr = 0.02)<---------------------------------------------------------|
Danio_rerio_kif13a	M941L	# |
Danio_rerio_kif13a	M941L	# |---->Altered PTM_site (Pr = 0.24)
Danio_rerio_kif13a	M941L	# |---->Gain of Phosphorylation at T946 (Pr = 0.24 | P = 0.04)
Danio_rerio_kif13a	S948T	0.105	Loss of Phosphorylation at T946 (Pr = 0.26 | P = 0.03); Altered Cytoplasmic_loop (Pr = 0.25 | P = 1.1e-03); Loss of ADP-ribosylation at R950 (Pr = 0.24 | P = 0.02); Gain of O-linked_glycosylation at S949 (Pr = 0.14 | P = 0.03)	Altered Motifs (ELME000063:CK1 phosphorylation site; ELME000358:Phospho-dependent motif that mediates docking of CDK substrates and regulators to cyclin-CDK-bound Cks1.; PS00005:Protein kinase C phosphorylation site)	Predicted conservation scores
Danio_rerio_kif13a	S948T	# Altered Effect (Pr = 0.32)
Danio_rerio_kif13a	S948T	# |---->Altered Motifs (ELME000063|ELME000358|PS00005)
Danio_rerio_kif13a	S948T	# |---->Altered Structure_and_dynamics (Pr = 0.32)-------------------------------------------------------|
Danio_rerio_kif13a	S948T	# | |---->Altered Secondary_structure (Pr = 0.26) |
Danio_rerio_kif13a	S948T	# | | |
Danio_rerio_kif13a	S948T	# | |---->Altered Stability_and_conformational_flexibility (Pr = 0.32) |
Danio_rerio_kif13a	S948T	# | | |---->Altered Conformational_flexibility (Pr = 0.32) |
Danio_rerio_kif13a	S948T	# | | |
Danio_rerio_kif13a	S948T	# | |---->Altered Special_structural_signatures (Pr = 0.25) |
Danio_rerio_kif13a	S948T	# | |---->Altered Signal_peptide (Pr = 0.00) |
Danio_rerio_kif13a	S948T	# | | |
Danio_rerio_kif13a	S948T	# | |---->Altered Transmembrane_protein (Pr = 0.25) |
Danio_rerio_kif13a	S948T	# | |---->Altered Non-cytoplasmic_loop (Pr = 0.25 | P = 1.1e-03) |
Danio_rerio_kif13a	S948T	# | |
Danio_rerio_kif13a	S948T	# |---->Altered Functional_residue (Pr = 0.26) |
Danio_rerio_kif13a	S948T	# |---->Altered Macromolecular_binding (Pr = 0.08) |
Danio_rerio_kif13a	S948T	# | |---->Altered Protein_binding (Pr = 0.08) |
Danio_rerio_kif13a	S948T	# | |---->Altered Disordered_interface (Pr = 0.04) |
Danio_rerio_kif13a	S948T	# | | |
Danio_rerio_kif13a	S948T	# | |---->Altered Ordered_interface (Pr = 0.08) |
Danio_rerio_kif13a	S948T	# | |
Danio_rerio_kif13a	S948T	# |---->Altered Metal_binding (Pr = 0.03)<---------------------------------------------------------|
Danio_rerio_kif13a	S948T	# |
Danio_rerio_kif13a	S948T	# |---->Altered PTM_site (Pr = 0.26)
Danio_rerio_kif13a	S948T	# |---->Loss of ADP-ribosylation at R950 (Pr = 0.24 | P = 0.02)
Danio_rerio_kif13a	S948T	# |---->Gain of O-linked_glycosylation at S949 (Pr = 0.14 | P = 0.03)
Danio_rerio_kif13a	S948T	# |---->Loss of Phosphorylation at T946 (Pr = 0.26 | P = 0.03)
Danio_rerio_kif13a	S949A	0.100	Loss of Intrinsic_disorder (Pr = 0.36 | P = 0.04); Loss of Phosphorylation at T946 (Pr = 0.27 | P = 0.03); Loss of B-factor (Pr = 0.26 | P = 0.04); Altered Cytoplasmic_loop (Pr = 0.26 | P = 1.0e-03); Gain of ADP-ribosylation at R950 (Pr = 0.24 | P = 0.01)	Altered Motifs (ELME000063:CK1 phosphorylation site; ELME000085:Glycosaminoglycan attachment site; ELME000358:Phospho-dependent motif that mediates docking of CDK substrates and regulators to cyclin-CDK-bound Cks1.; PS00005:Protein kinase C phosphorylation site)	Predicted conservation scores
Danio_rerio_kif13a	S949A	# Altered Effect (Pr = 0.36)
Danio_rerio_kif13a	S949A	# |---->Altered Motifs (ELME000063|ELME000085|ELME000358|PS00005)
Danio_rerio_kif13a	S949A	# |---->Altered Structure_and_dynamics (Pr = 0.36)-------------------------------------------------------|
Danio_rerio_kif13a	S949A	# | |---->Altered Secondary_structure (Pr = 0.25) |
Danio_rerio_kif13a	S949A	# | | |
Danio_rerio_kif13a	S949A	# | |---->Altered Stability_and_conformational_flexibility (Pr = 0.36) |
Danio_rerio_kif13a	S949A	# | | |---->Altered Conformational_flexibility (Pr = 0.36) |
Danio_rerio_kif13a	S949A	# | | |---->Loss of Intrinsic_disorder (Pr = 0.36 | P = 0.04) |
Danio_rerio_kif13a	S949A	# | | |---->Loss of B-factor (Pr = 0.26 | P = 0.04) |
Danio_rerio_kif13a	S949A	# | | |
Danio_rerio_kif13a	S949A	# | |---->Altered Special_structural_signatures (Pr = 0.26) |
Danio_rerio_kif13a	S949A	# | |---->Altered Signal_peptide (Pr = 0.00) |
Danio_rerio_kif13a	S949A	# | | |
Danio_rerio_kif13a	S949A	# | |---->Altered Transmembrane_protein (Pr = 0.26) |
Danio_rerio_kif13a	S949A	# | |---->Altered Non-cytoplasmic_loop (Pr = 0.26 | P = 1.0e-03) |
Danio_rerio_kif13a	S949A	# | |
Danio_rerio_kif13a	S949A	# |---->Altered Functional_residue (Pr = 0.27) |
Danio_rerio_kif13a	S949A	# |---->Altered Macromolecular_binding (Pr = 0.08) |
Danio_rerio_kif13a	S949A	# | |---->Altered Protein_binding (Pr = 0.08) |
Danio_rerio_kif13a	S949A	# | |---->Altered Disordered_interface (Pr = 0.05) |
Danio_rerio_kif13a	S949A	# | | |
Danio_rerio_kif13a	S949A	# | |---->Altered Ordered_interface (Pr = 0.08) |
Danio_rerio_kif13a	S949A	# | |
Danio_rerio_kif13a	S949A	# |---->Altered Metal_binding (Pr = 0.03)<---------------------------------------------------------|
Danio_rerio_kif13a	S949A	# |
Danio_rerio_kif13a	S949A	# |---->Altered PTM_site (Pr = 0.27)
Danio_rerio_kif13a	S949A	# |---->Gain of ADP-ribosylation at R950 (Pr = 0.24 | P = 0.01)
Danio_rerio_kif13a	S949A	# |---->Loss of Phosphorylation at T946 (Pr = 0.27 | P = 0.03)
Danio_rerio_kif13a	A952H	0.126	Loss of ADP-ribosylation at R950 (Pr = 0.27 | P = 7.7e-03); Altered Cytoplasmic_loop (Pr = 0.22 | P = 3.2e-03)	Altered Motifs (ELME000085:Glycosaminoglycan attachment site)	Predicted conservation scores
Danio_rerio_kif13a	A952H	# Altered Effect (Pr = 0.28)
Danio_rerio_kif13a	A952H	# |---->Altered Motifs (ELME000085)
Danio_rerio_kif13a	A952H	# |---->Altered Structure_and_dynamics (Pr = 0.28)-------------------------------------------------------|
Danio_rerio_kif13a	A952H	# | |---->Altered Secondary_structure (Pr = 0.25) |
Danio_rerio_kif13a	A952H	# | | |
Danio_rerio_kif13a	A952H	# | |---->Altered Stability_and_conformational_flexibility (Pr = 0.28) |
Danio_rerio_kif13a	A952H	# | | |---->Altered Conformational_flexibility (Pr = 0.28) |
Danio_rerio_kif13a	A952H	# | | |
Danio_rerio_kif13a	A952H	# | |---->Altered Special_structural_signatures (Pr = 0.22) |
Danio_rerio_kif13a	A952H	# | |---->Altered Signal_peptide (Pr = 0.00) |
Danio_rerio_kif13a	A952H	# | | |
Danio_rerio_kif13a	A952H	# | |---->Altered Transmembrane_protein (Pr = 0.22) |
Danio_rerio_kif13a	A952H	# | |---->Altered Non-cytoplasmic_loop (Pr = 0.22 | P = 3.2e-03) |
Danio_rerio_kif13a	A952H	# | |
Danio_rerio_kif13a	A952H	# |---->Altered Functional_residue (Pr = 0.27) |
Danio_rerio_kif13a	A952H	# |---->Altered Macromolecular_binding (Pr = 0.10) |
Danio_rerio_kif13a	A952H	# | |---->Altered Protein_binding (Pr = 0.10) |
Danio_rerio_kif13a	A952H	# | |---->Altered Disordered_interface (Pr = 0.04) |
Danio_rerio_kif13a	A952H	# | | |
Danio_rerio_kif13a	A952H	# | |---->Altered Ordered_interface (Pr = 0.10) |
Danio_rerio_kif13a	A952H	# | |
Danio_rerio_kif13a	A952H	# |---->Altered Metal_binding (Pr = 0.08)<---------------------------------------------------------|
Danio_rerio_kif13a	A952H	# |
Danio_rerio_kif13a	A952H	# |---->Altered PTM_site (Pr = 0.27)
Danio_rerio_kif13a	A952H	# |---->Loss of ADP-ribosylation at R950 (Pr = 0.27 | P = 7.7e-03)
Danio_rerio_kif13a	A954Q	0.209	Gain of Intrinsic_disorder (Pr = 0.32 | P = 0.03); Loss of ADP-ribosylation at R950 (Pr = 0.24 | P = 0.02); Altered Cytoplasmic_loop (Pr = 0.15 | P = 0.02)	Altered Motifs (ELME000337:NEK2 phosphorylation motif with specific set of residues in the +1 and +2 position to compensate for less favorable residues in the -3 position.)	Predicted conservation scores
Danio_rerio_kif13a	A954Q	# Altered Effect (Pr = 0.32)
Danio_rerio_kif13a	A954Q	# |---->Altered Motifs (ELME000337)
Danio_rerio_kif13a	A954Q	# |---->Altered Structure_and_dynamics (Pr = 0.32)-------------------------------------------------------|
Danio_rerio_kif13a	A954Q	# | |---->Altered Secondary_structure (Pr = 0.26) |
Danio_rerio_kif13a	A954Q	# | | |
Danio_rerio_kif13a	A954Q	# | |---->Altered Stability_and_conformational_flexibility (Pr = 0.32) |
Danio_rerio_kif13a	A954Q	# | | |---->Altered Conformational_flexibility (Pr = 0.32) |
Danio_rerio_kif13a	A954Q	# | | |---->Gain of Intrinsic_disorder (Pr = 0.32 | P = 0.03) |
Danio_rerio_kif13a	A954Q	# | | |
Danio_rerio_kif13a	A954Q	# | |---->Altered Special_structural_signatures (Pr = 0.15) |
Danio_rerio_kif13a	A954Q	# | |---->Altered Signal_peptide (Pr = 0.00) |
Danio_rerio_kif13a	A954Q	# | | |
Danio_rerio_kif13a	A954Q	# | |---->Altered Transmembrane_protein (Pr = 0.15) |
Danio_rerio_kif13a	A954Q	# | |---->Altered Non-cytoplasmic_loop (Pr = 0.15 | P = 0.02) |
Danio_rerio_kif13a	A954Q	# | |
Danio_rerio_kif13a	A954Q	# |---->Altered Functional_residue (Pr = 0.24) |
Danio_rerio_kif13a	A954Q	# |---->Altered Macromolecular_binding (Pr = 0.11) |
Danio_rerio_kif13a	A954Q	# | |---->Altered Protein_binding (Pr = 0.11) |
Danio_rerio_kif13a	A954Q	# | |---->Altered Disordered_interface (Pr = 0.04) |
Danio_rerio_kif13a	A954Q	# | | |
Danio_rerio_kif13a	A954Q	# | |---->Altered Ordered_interface (Pr = 0.11) |
Danio_rerio_kif13a	A954Q	# | |
Danio_rerio_kif13a	A954Q	# |---->Altered Metal_binding (Pr = 0.03)<---------------------------------------------------------|
Danio_rerio_kif13a	A954Q	# |
Danio_rerio_kif13a	A954Q	# |---->Altered PTM_site (Pr = 0.24)
Danio_rerio_kif13a	A954Q	# |---->Loss of ADP-ribosylation at R950 (Pr = 0.24 | P = 0.02)
Danio_rerio_kif13a	Q955E	0.286	Loss of ADP-ribosylation at R950 (Pr = 0.24 | P = 0.02); Altered Cytoplasmic_loop (Pr = 0.16 | P = 0.01)	Altered Motifs (ELME000147:Site phosphorylated by the Polo-like kinase.; ELME000337:NEK2 phosphorylation motif with specific set of residues in the +1 and +2 position to compensate for less favorable residues in the -3 position.)	Predicted conservation scores
Danio_rerio_kif13a	Q955E	# Altered Effect (Pr = 0.29)
Danio_rerio_kif13a	Q955E	# |---->Altered Motifs (ELME000147|ELME000337)
Danio_rerio_kif13a	Q955E	# |---->Altered Structure_and_dynamics (Pr = 0.29)-------------------------------------------------------|
Danio_rerio_kif13a	Q955E	# | |---->Altered Secondary_structure (Pr = 0.26) |
Danio_rerio_kif13a	Q955E	# | | |
Danio_rerio_kif13a	Q955E	# | |---->Altered Stability_and_conformational_flexibility (Pr = 0.29) |
Danio_rerio_kif13a	Q955E	# | | |---->Altered Conformational_flexibility (Pr = 0.29) |
Danio_rerio_kif13a	Q955E	# | | |
Danio_rerio_kif13a	Q955E	# | |---->Altered Special_structural_signatures (Pr = 0.16) |
Danio_rerio_kif13a	Q955E	# | |---->Altered Signal_peptide (Pr = 0.00) |
Danio_rerio_kif13a	Q955E	# | | |
Danio_rerio_kif13a	Q955E	# | |---->Altered Transmembrane_protein (Pr = 0.16) |
Danio_rerio_kif13a	Q955E	# | |---->Altered Non-cytoplasmic_loop (Pr = 0.16 | P = 0.01) |
Danio_rerio_kif13a	Q955E	# | |
Danio_rerio_kif13a	Q955E	# |---->Altered Functional_residue (Pr = 0.24) |
Danio_rerio_kif13a	Q955E	# |---->Altered Macromolecular_binding (Pr = 0.10) |
Danio_rerio_kif13a	Q955E	# | |---->Altered Protein_binding (Pr = 0.10) |
Danio_rerio_kif13a	Q955E	# | |---->Altered Disordered_interface (Pr = 0.04) |
Danio_rerio_kif13a	Q955E	# | | |
Danio_rerio_kif13a	Q955E	# | |---->Altered Ordered_interface (Pr = 0.10) |
Danio_rerio_kif13a	Q955E	# | |
Danio_rerio_kif13a	Q955E	# |---->Altered Metal_binding (Pr = 0.03)<---------------------------------------------------------|
Danio_rerio_kif13a	Q955E	# |
Danio_rerio_kif13a	Q955E	# |---->Altered PTM_site (Pr = 0.24)
Danio_rerio_kif13a	Q955E	# |---->Loss of ADP-ribosylation at R950 (Pr = 0.24 | P = 0.02)
Danio_rerio_kif13a	D961N	0.387	Loss of Zinc_binding at H962 (Pr = 0.27 | P = 0.02); Altered Stability (Pr = 0.09 | P = 0.05)	Altered Motifs (ELME000079:Atipical motif for N-glycosylation site. Examples are Human CD69 - which is uniquely glycosylated at typical (Asn-X-Ser/Thr) and atypical (Asn-X-Cys) motifs - beta protein C)	Predicted conservation scores
Danio_rerio_kif13a	D961N	# Altered Effect (Pr = 0.27)
Danio_rerio_kif13a	D961N	# |---->Altered Motifs (ELME000079)
Danio_rerio_kif13a	D961N	# |---->Altered Structure_and_dynamics (Pr = 0.27)-------------------------------------------------------|
Danio_rerio_kif13a	D961N	# | |---->Altered Secondary_structure (Pr = 0.24) |
Danio_rerio_kif13a	D961N	# | | |
Danio_rerio_kif13a	D961N	# | |---->Altered Stability_and_conformational_flexibility (Pr = 0.16) |
Danio_rerio_kif13a	D961N	# | | |---->Altered Stability (Pr = 0.09 | P = 0.05) |
Danio_rerio_kif13a	D961N	# | | |---->Altered Conformational_flexibility (Pr = 0.16) |
Danio_rerio_kif13a	D961N	# | | |
Danio_rerio_kif13a	D961N	# | |---->Altered Special_structural_signatures (Pr = 0.09) |
Danio_rerio_kif13a	D961N	# | |---->Altered Signal_peptide (Pr = 0.00) |
Danio_rerio_kif13a	D961N	# | | |
Danio_rerio_kif13a	D961N	# | |---->Altered Transmembrane_protein (Pr = 0.09) |
Danio_rerio_kif13a	D961N	# | |
Danio_rerio_kif13a	D961N	# |---->Altered Functional_residue (Pr = 0.27) |
Danio_rerio_kif13a	D961N	# |---->Altered Macromolecular_binding (Pr = 0.17) |
Danio_rerio_kif13a	D961N	# | |---->Altered Protein_binding (Pr = 0.17) |
Danio_rerio_kif13a	D961N	# | |---->Altered Disordered_interface (Pr = 0.03) |
Danio_rerio_kif13a	D961N	# | | |
Danio_rerio_kif13a	D961N	# | |---->Altered Ordered_interface (Pr = 0.17) |
Danio_rerio_kif13a	D961N	# | |
Danio_rerio_kif13a	D961N	# |---->Altered Metal_binding (Pr = 0.27)<---------------------------------------------------------|
Danio_rerio_kif13a	D961N	# | |---->Loss of Zinc_binding at H962 (Pr = 0.27 | P = 0.02)
Danio_rerio_kif13a	D961N	# |
Danio_rerio_kif13a	D961N	# |---->Altered PTM_site (Pr = 0.13)
Danio_rerio_kif13a	A993T	0.145	Gain of Strand (Pr = 0.27 | P = 0.02)	Altered Motifs (ELME000062:Secondary preference for PKA-type AGC kinase phosphorylation.; ELME000182:STAT5 Src Homology 2 (SH2) domain binding motif.)	Predicted conservation scores
Danio_rerio_kif13a	A993T	# Altered Effect (Pr = 0.27)
Danio_rerio_kif13a	A993T	# |---->Altered Motifs (ELME000062|ELME000182)
Danio_rerio_kif13a	A993T	# |---->Altered Structure_and_dynamics (Pr = 0.27)-------------------------------------------------------|
Danio_rerio_kif13a	A993T	# | |---->Altered Secondary_structure (Pr = 0.27) |
Danio_rerio_kif13a	A993T	# | | |---->Gain of Strand (Pr = 0.27 | P = 0.02) |
Danio_rerio_kif13a	A993T	# | | |
Danio_rerio_kif13a	A993T	# | |---->Altered Stability_and_conformational_flexibility (Pr = 0.18) |
Danio_rerio_kif13a	A993T	# | | |---->Altered Conformational_flexibility (Pr = 0.18) |
Danio_rerio_kif13a	A993T	# | | |
Danio_rerio_kif13a	A993T	# | |---->Altered Special_structural_signatures (Pr = 0.06) |
Danio_rerio_kif13a	A993T	# | |---->Altered Signal_peptide (Pr = 0.00) |
Danio_rerio_kif13a	A993T	# | | |
Danio_rerio_kif13a	A993T	# | |---->Altered Transmembrane_protein (Pr = 0.06) |
Danio_rerio_kif13a	A993T	# | |
Danio_rerio_kif13a	A993T	# |---->Altered Functional_residue (Pr = 0.23) |
Danio_rerio_kif13a	A993T	# |---->Altered Macromolecular_binding (Pr = 0.23) |
Danio_rerio_kif13a	A993T	# | |---->Altered Protein_binding (Pr = 0.23) |
Danio_rerio_kif13a	A993T	# | |---->Altered Disordered_interface (Pr = 0.08) |
Danio_rerio_kif13a	A993T	# | | |
Danio_rerio_kif13a	A993T	# | |---->Altered Ordered_interface (Pr = 0.23) |
Danio_rerio_kif13a	A993T	# | |
Danio_rerio_kif13a	A993T	# |---->Altered Metal_binding (Pr = 0.12)<---------------------------------------------------------|
Danio_rerio_kif13a	A993T	# |
Danio_rerio_kif13a	A993T	# |---->Altered PTM_site (Pr = 0.13)
Danio_rerio_kif13a	L1002T	0.326	Altered Calmodulin_binding (Pr = 0.23 | P = 0.02); Altered Stability (Pr = 0.18 | P = 0.01)	Altered Motifs (ELME000052:Phosphothreonine motif binding a subset of FHA domains that show a preference for a large aliphatic amino acid at the pT+3 position.; ELME000053:GSK3 phosphorylation recognition site; ELME000134:Calmodulin binding helical peptide motif)	Predicted conservation scores
Danio_rerio_kif13a	L1002T	# Altered Effect (Pr = 0.26)
Danio_rerio_kif13a	L1002T	# |---->Altered Motifs (ELME000052|ELME000053|ELME000134)
Danio_rerio_kif13a	L1002T	# |---->Altered Structure_and_dynamics (Pr = 0.26)-------------------------------------------------------|
Danio_rerio_kif13a	L1002T	# | |---->Altered Secondary_structure (Pr = 0.26) |
Danio_rerio_kif13a	L1002T	# | | |
Danio_rerio_kif13a	L1002T	# | |---->Altered Stability_and_conformational_flexibility (Pr = 0.18) |
Danio_rerio_kif13a	L1002T	# | | |---->Altered Stability (Pr = 0.18 | P = 0.01) |
Danio_rerio_kif13a	L1002T	# | | |---->Altered Conformational_flexibility (Pr = 0.15) |
Danio_rerio_kif13a	L1002T	# | | |
Danio_rerio_kif13a	L1002T	# | |---->Altered Special_structural_signatures (Pr = 0.06) |
Danio_rerio_kif13a	L1002T	# | |---->Altered Signal_peptide (Pr = 0.00) |
Danio_rerio_kif13a	L1002T	# | | |
Danio_rerio_kif13a	L1002T	# | |---->Altered Transmembrane_protein (Pr = 0.06) |
Danio_rerio_kif13a	L1002T	# | |
Danio_rerio_kif13a	L1002T	# |---->Altered Functional_residue (Pr = 0.23) |
Danio_rerio_kif13a	L1002T	# |---->Altered Macromolecular_binding (Pr = 0.23) |
Danio_rerio_kif13a	L1002T	# | |---->Altered Protein_binding (Pr = 0.23) |
Danio_rerio_kif13a	L1002T	# | |---->Altered Disordered_interface (Pr = 0.23) |
Danio_rerio_kif13a	L1002T	# | | |---->Altered Calmodulin_binding (Pr = 0.23 | P = 0.02) |
Danio_rerio_kif13a	L1002T	# | | |
Danio_rerio_kif13a	L1002T	# | |---->Altered Ordered_interface (Pr = 0.10) |
Danio_rerio_kif13a	L1002T	# | |
Danio_rerio_kif13a	L1002T	# |---->Altered Metal_binding (Pr = 0.02)<---------------------------------------------------------|
Danio_rerio_kif13a	L1002T	# |
Danio_rerio_kif13a	L1002T	# |---->Altered PTM_site (Pr = 0.13)
Danio_rerio_kif13a	D1003H	0.413	Altered Calmodulin_binding (Pr = 0.35 | P = 5.6e-03)	Altered Motifs (ELME000134:Calmodulin binding helical peptide motif)	Predicted conservation scores
Danio_rerio_kif13a	D1003H	# Altered Effect (Pr = 0.35)
Danio_rerio_kif13a	D1003H	# |---->Altered Motifs (ELME000134)
Danio_rerio_kif13a	D1003H	# |---->Altered Structure_and_dynamics (Pr = 0.25)-------------------------------------------------------|
Danio_rerio_kif13a	D1003H	# | |---->Altered Secondary_structure (Pr = 0.25) |
Danio_rerio_kif13a	D1003H	# | | |
Danio_rerio_kif13a	D1003H	# | |---->Altered Stability_and_conformational_flexibility (Pr = 0.14) |
Danio_rerio_kif13a	D1003H	# | | |---->Altered Conformational_flexibility (Pr = 0.14) |
Danio_rerio_kif13a	D1003H	# | | |
Danio_rerio_kif13a	D1003H	# | |---->Altered Special_structural_signatures (Pr = 0.05) |
Danio_rerio_kif13a	D1003H	# | |---->Altered Signal_peptide (Pr = 0.00) |
Danio_rerio_kif13a	D1003H	# | | |
Danio_rerio_kif13a	D1003H	# | |---->Altered Transmembrane_protein (Pr = 0.05) |
Danio_rerio_kif13a	D1003H	# | |
Danio_rerio_kif13a	D1003H	# |---->Altered Functional_residue (Pr = 0.35) |
Danio_rerio_kif13a	D1003H	# |---->Altered Macromolecular_binding (Pr = 0.35) |
Danio_rerio_kif13a	D1003H	# | |---->Altered Protein_binding (Pr = 0.35) |
Danio_rerio_kif13a	D1003H	# | |---->Altered Disordered_interface (Pr = 0.35) |
Danio_rerio_kif13a	D1003H	# | | |---->Altered Calmodulin_binding (Pr = 0.35 | P = 5.6e-03) |
Danio_rerio_kif13a	D1003H	# | | |
Danio_rerio_kif13a	D1003H	# | |---->Altered Ordered_interface (Pr = 0.08) |
Danio_rerio_kif13a	D1003H	# | |
Danio_rerio_kif13a	D1003H	# |---->Altered Metal_binding (Pr = 0.01)<---------------------------------------------------------|
Danio_rerio_kif13a	D1003H	# |
Danio_rerio_kif13a	D1003H	# |---->Altered PTM_site (Pr = 0.13)
Danio_rerio_kif13a	A1004T	0.062	Altered Calmodulin_binding (Pr = 0.25 | P = 0.02)	Altered Motifs (ELME000134:Calmodulin binding helical peptide motif)	Predicted conservation scores
Danio_rerio_kif13a	A1004T	# Altered Effect (Pr = 0.25)
Danio_rerio_kif13a	A1004T	# |---->Altered Motifs (ELME000134)
Danio_rerio_kif13a	A1004T	# |---->Altered Structure_and_dynamics (Pr = 0.25)-------------------------------------------------------|
Danio_rerio_kif13a	A1004T	# | |---->Altered Secondary_structure (Pr = 0.25) |
Danio_rerio_kif13a	A1004T	# | | |
Danio_rerio_kif13a	A1004T	# | |---->Altered Stability_and_conformational_flexibility (Pr = 0.15) |
Danio_rerio_kif13a	A1004T	# | | |---->Altered Conformational_flexibility (Pr = 0.15) |
Danio_rerio_kif13a	A1004T	# | | |
Danio_rerio_kif13a	A1004T	# | |---->Altered Special_structural_signatures (Pr = 0.05) |
Danio_rerio_kif13a	A1004T	# | |---->Altered Signal_peptide (Pr = 0.00) |
Danio_rerio_kif13a	A1004T	# | | |
Danio_rerio_kif13a	A1004T	# | |---->Altered Transmembrane_protein (Pr = 0.05) |
Danio_rerio_kif13a	A1004T	# | |
Danio_rerio_kif13a	A1004T	# |---->Altered Functional_residue (Pr = 0.25) |
Danio_rerio_kif13a	A1004T	# |---->Altered Macromolecular_binding (Pr = 0.25) |
Danio_rerio_kif13a	A1004T	# | |---->Altered Protein_binding (Pr = 0.25) |
Danio_rerio_kif13a	A1004T	# | |---->Altered Disordered_interface (Pr = 0.25) |
Danio_rerio_kif13a	A1004T	# | | |---->Altered Calmodulin_binding (Pr = 0.25 | P = 0.02) |
Danio_rerio_kif13a	A1004T	# | | |
Danio_rerio_kif13a	A1004T	# | |---->Altered Ordered_interface (Pr = 0.07) |
Danio_rerio_kif13a	A1004T	# | |
Danio_rerio_kif13a	A1004T	# |---->Altered Metal_binding (Pr = 0.00)<---------------------------------------------------------|
Danio_rerio_kif13a	A1004T	# |
Danio_rerio_kif13a	A1004T	# |---->Altered PTM_site (Pr = 0.13)
Danio_rerio_kif13a	R1009K	0.209	Altered Calmodulin_binding (Pr = 0.29 | P = 0.02); Altered Coiled_coil (Pr = 0.07 | P = 0.05)	Altered Motifs (ELME000008:Main preference for PKA-type AGC kinase phosphorylation.; ELME000062:Secondary preference for PKA-type AGC kinase phosphorylation.; ELME000100:NEC1/NEC2 cleavage site (Lys-Arg-|-Xaa); ELME000102:N-Arg dibasic convertase (nardilysin) cleavage site (Xaa-|-Arg-Lys or Arg-|-Arg-Xaa).; ELME000108:Yeast kexin 2 cleavage site (Lys-Arg-|-Xaa or Arg-Arg-|-Xaa); ELME000134:Calmodulin binding helical peptide motif; ELME000220:Phosphothreonine motif binding a subset of FHA domains that have a preference for an acidic amino acid at the pT+3 position.; PS00004:cAMP- and cGMP-dependent protein kinase phosphorylation site)	Predicted conservation scores
Danio_rerio_kif13a	R1009K	# Altered Effect (Pr = 0.29)
Danio_rerio_kif13a	R1009K	# |---->Altered Motifs (ELME000008|ELME000062|ELME000100|ELME000102|ELME000108|ELME000134|ELME000220|PS00004)
Danio_rerio_kif13a	R1009K	# |---->Altered Structure_and_dynamics (Pr = 0.23)-------------------------------------------------------|
Danio_rerio_kif13a	R1009K	# | |---->Altered Secondary_structure (Pr = 0.23) |
Danio_rerio_kif13a	R1009K	# | | |
Danio_rerio_kif13a	R1009K	# | |---->Altered Stability_and_conformational_flexibility (Pr = 0.18) |
Danio_rerio_kif13a	R1009K	# | | |---->Altered Conformational_flexibility (Pr = 0.18) |
Danio_rerio_kif13a	R1009K	# | | |
Danio_rerio_kif13a	R1009K	# | |---->Altered Special_structural_signatures (Pr = 0.07) |
Danio_rerio_kif13a	R1009K	# | |---->Altered Coiled_coil (Pr = 0.07 | P = 0.05) |
Danio_rerio_kif13a	R1009K	# | |---->Altered Signal_peptide (Pr = 0.00) |
Danio_rerio_kif13a	R1009K	# | | |
Danio_rerio_kif13a	R1009K	# | |---->Altered Transmembrane_protein (Pr = 0.07) |
Danio_rerio_kif13a	R1009K	# | |
Danio_rerio_kif13a	R1009K	# |---->Altered Functional_residue (Pr = 0.29) |
Danio_rerio_kif13a	R1009K	# |---->Altered Macromolecular_binding (Pr = 0.29) |
Danio_rerio_kif13a	R1009K	# | |---->Altered Protein_binding (Pr = 0.29) |
Danio_rerio_kif13a	R1009K	# | |---->Altered Disordered_interface (Pr = 0.29) |
Danio_rerio_kif13a	R1009K	# | | |---->Altered Calmodulin_binding (Pr = 0.29 | P = 0.02) |
Danio_rerio_kif13a	R1009K	# | | |
Danio_rerio_kif13a	R1009K	# | |---->Altered Ordered_interface (Pr = 0.07) |
Danio_rerio_kif13a	R1009K	# | |
Danio_rerio_kif13a	R1009K	# |---->Altered Metal_binding (Pr = 0.01)<---------------------------------------------------------|
Danio_rerio_kif13a	R1009K	# |
Danio_rerio_kif13a	R1009K	# |---->Altered PTM_site (Pr = 0.15)
Danio_rerio_kif13a	R1022S	0.507	Altered Calmodulin_binding (Pr = 0.42 | P = 6.0e-03); Gain of Strand (Pr = 0.26 | P = 0.04)	Altered Motifs (ELME000012:The di-Arg ER retention motif is defined by two consecutive arginine residues (RR) or with a single residue insertion (RXR). The motif is completed by an adjacent hydrophobic/arginine residue which may be on either side of the Arg pair.; ELME000063:CK1 phosphorylation site; ELME000102:N-Arg dibasic convertase (nardilysin) cleavage site (Xaa-|-Arg-Lys or Arg-|-Arg-Xaa).; ELME000108:Yeast kexin 2 cleavage site (Lys-Arg-|-Xaa or Arg-Arg-|-Xaa); ELME000233:MAPK interacting molecules (e.g. MAPKKs - substrates - phosphatases) carry docking motif that help to regulate specific interaction in the MAPK cascade. The classic motif approximates (R/K)xxxx#x# where # is a hydrophobic residue.; PS00005:Protein kinase C phosphorylation site)	Predicted conservation scores
Danio_rerio_kif13a	R1022S	# Altered Effect (Pr = 0.42)
Danio_rerio_kif13a	R1022S	# |---->Altered Motifs (ELME000012|ELME000063|ELME000102|ELME000108|ELME000233|PS00005)
Danio_rerio_kif13a	R1022S	# |---->Altered Structure_and_dynamics (Pr = 0.26)-------------------------------------------------------|
Danio_rerio_kif13a	R1022S	# | |---->Altered Secondary_structure (Pr = 0.26) |
Danio_rerio_kif13a	R1022S	# | | |---->Gain of Strand (Pr = 0.26 | P = 0.04) |
Danio_rerio_kif13a	R1022S	# | | |
Danio_rerio_kif13a	R1022S	# | |---->Altered Stability_and_conformational_flexibility (Pr = 0.19) |
Danio_rerio_kif13a	R1022S	# | | |---->Altered Conformational_flexibility (Pr = 0.19) |
Danio_rerio_kif13a	R1022S	# | | |
Danio_rerio_kif13a	R1022S	# | |---->Altered Special_structural_signatures (Pr = 0.06) |
Danio_rerio_kif13a	R1022S	# | |---->Altered Signal_peptide (Pr = 0.00) |
Danio_rerio_kif13a	R1022S	# | | |
Danio_rerio_kif13a	R1022S	# | |---->Altered Transmembrane_protein (Pr = 0.06) |
Danio_rerio_kif13a	R1022S	# | |
Danio_rerio_kif13a	R1022S	# |---->Altered Functional_residue (Pr = 0.42) |
Danio_rerio_kif13a	R1022S	# |---->Altered Macromolecular_binding (Pr = 0.42) |
Danio_rerio_kif13a	R1022S	# | |---->Altered Protein_binding (Pr = 0.42) |
Danio_rerio_kif13a	R1022S	# | |---->Altered Disordered_interface (Pr = 0.42) |
Danio_rerio_kif13a	R1022S	# | | |---->Altered Calmodulin_binding (Pr = 0.42 | P = 6.0e-03) |
Danio_rerio_kif13a	R1022S	# | | |
Danio_rerio_kif13a	R1022S	# | |---->Altered Ordered_interface (Pr = 0.14) |
Danio_rerio_kif13a	R1022S	# | |
Danio_rerio_kif13a	R1022S	# |---->Altered Metal_binding (Pr = 0.03)<---------------------------------------------------------|
Danio_rerio_kif13a	R1022S	# |
Danio_rerio_kif13a	R1022S	# |---->Altered PTM_site (Pr = 0.11)
Danio_rerio_kif13a	P1045N	0.382	Loss of ADP-ribosylation at R1047 (Pr = 0.21 | P = 0.04)	Altered Motifs (ELME000053:GSK3 phosphorylation recognition site)	Predicted conservation scores
Danio_rerio_kif13a	P1045N	# Altered Effect (Pr = 0.28)
Danio_rerio_kif13a	P1045N	# |---->Altered Motifs (ELME000053)
Danio_rerio_kif13a	P1045N	# |---->Altered Structure_and_dynamics (Pr = 0.28)-------------------------------------------------------|
Danio_rerio_kif13a	P1045N	# | |---->Altered Secondary_structure (Pr = 0.26) |
Danio_rerio_kif13a	P1045N	# | | |
Danio_rerio_kif13a	P1045N	# | |---->Altered Stability_and_conformational_flexibility (Pr = 0.28) |
Danio_rerio_kif13a	P1045N	# | | |---->Altered Conformational_flexibility (Pr = 0.28) |
Danio_rerio_kif13a	P1045N	# | | |
Danio_rerio_kif13a	P1045N	# | |---->Altered Special_structural_signatures (Pr = 0.04) |
Danio_rerio_kif13a	P1045N	# | |---->Altered Signal_peptide (Pr = 0.00) |
Danio_rerio_kif13a	P1045N	# | | |
Danio_rerio_kif13a	P1045N	# | |---->Altered Transmembrane_protein (Pr = 0.04) |
Danio_rerio_kif13a	P1045N	# | |
Danio_rerio_kif13a	P1045N	# |---->Altered Functional_residue (Pr = 0.21) |
Danio_rerio_kif13a	P1045N	# |---->Altered Macromolecular_binding (Pr = 0.08) |
Danio_rerio_kif13a	P1045N	# | |---->Altered Protein_binding (Pr = 0.08) |
Danio_rerio_kif13a	P1045N	# | |---->Altered Disordered_interface (Pr = 0.05) |
Danio_rerio_kif13a	P1045N	# | | |
Danio_rerio_kif13a	P1045N	# | |---->Altered Ordered_interface (Pr = 0.08) |
Danio_rerio_kif13a	P1045N	# | |
Danio_rerio_kif13a	P1045N	# |---->Altered Metal_binding (Pr = 0.10)<---------------------------------------------------------|
Danio_rerio_kif13a	P1045N	# |
Danio_rerio_kif13a	P1045N	# |---->Altered PTM_site (Pr = 0.21)
Danio_rerio_kif13a	P1045N	# |---->Loss of ADP-ribosylation at R1047 (Pr = 0.21 | P = 0.04)
Danio_rerio_kif13a	S1046T	0.132	Loss of Intrinsic_disorder (Pr = 0.35 | P = 0.05)	Altered Motifs (ELME000052:Phosphothreonine motif binding a subset of FHA domains that show a preference for a large aliphatic amino acid at the pT+3 position.; ELME000053:GSK3 phosphorylation recognition site)	Predicted conservation scores
Danio_rerio_kif13a	S1046T	# Altered Effect (Pr = 0.35)
Danio_rerio_kif13a	S1046T	# |---->Altered Motifs (ELME000052|ELME000053)
Danio_rerio_kif13a	S1046T	# |---->Altered Structure_and_dynamics (Pr = 0.35)-------------------------------------------------------|
Danio_rerio_kif13a	S1046T	# | |---->Altered Secondary_structure (Pr = 0.25) |
Danio_rerio_kif13a	S1046T	# | | |
Danio_rerio_kif13a	S1046T	# | |---->Altered Stability_and_conformational_flexibility (Pr = 0.35) |
Danio_rerio_kif13a	S1046T	# | | |---->Altered Conformational_flexibility (Pr = 0.35) |
Danio_rerio_kif13a	S1046T	# | | |---->Loss of Intrinsic_disorder (Pr = 0.35 | P = 0.05) |
Danio_rerio_kif13a	S1046T	# | | |
Danio_rerio_kif13a	S1046T	# | |---->Altered Special_structural_signatures (Pr = 0.04) |
Danio_rerio_kif13a	S1046T	# | |---->Altered Signal_peptide (Pr = 0.00) |
Danio_rerio_kif13a	S1046T	# | | |
Danio_rerio_kif13a	S1046T	# | |---->Altered Transmembrane_protein (Pr = 0.04) |
Danio_rerio_kif13a	S1046T	# | |
Danio_rerio_kif13a	S1046T	# |---->Altered Functional_residue (Pr = 0.20) |
Danio_rerio_kif13a	S1046T	# |---->Altered Macromolecular_binding (Pr = 0.07) |
Danio_rerio_kif13a	S1046T	# | |---->Altered Protein_binding (Pr = 0.07) |
Danio_rerio_kif13a	S1046T	# | |---->Altered Disordered_interface (Pr = 0.05) |
Danio_rerio_kif13a	S1046T	# | | |
Danio_rerio_kif13a	S1046T	# | |---->Altered Ordered_interface (Pr = 0.07) |
Danio_rerio_kif13a	S1046T	# | |
Danio_rerio_kif13a	S1046T	# |---->Altered Metal_binding (Pr = 0.09)<---------------------------------------------------------|
Danio_rerio_kif13a	S1046T	# |
Danio_rerio_kif13a	S1046T	# |---->Altered PTM_site (Pr = 0.20)
Danio_rerio_kif13a	R1047K	0.074	Loss of ADP-ribosylation at R1047 (Pr = 0.27 | P = 7.9e-03); Gain of Ubiquitylation at R1047 (Pr = 0.16 | P = 0.04)	Altered Motifs (ELME000053:GSK3 phosphorylation recognition site)	Predicted conservation scores
Danio_rerio_kif13a	R1047K	# Altered Effect (Pr = 0.28)
Danio_rerio_kif13a	R1047K	# |---->Altered Motifs (ELME000053)
Danio_rerio_kif13a	R1047K	# |---->Altered Structure_and_dynamics (Pr = 0.28)-------------------------------------------------------|
Danio_rerio_kif13a	R1047K	# | |---->Altered Secondary_structure (Pr = 0.25) |
Danio_rerio_kif13a	R1047K	# | | |
Danio_rerio_kif13a	R1047K	# | |---->Altered Stability_and_conformational_flexibility (Pr = 0.28) |
Danio_rerio_kif13a	R1047K	# | | |---->Altered Conformational_flexibility (Pr = 0.28) |
Danio_rerio_kif13a	R1047K	# | | |
Danio_rerio_kif13a	R1047K	# | |---->Altered Special_structural_signatures (Pr = 0.04) |
Danio_rerio_kif13a	R1047K	# | |---->Altered Signal_peptide (Pr = 0.00) |
Danio_rerio_kif13a	R1047K	# | | |
Danio_rerio_kif13a	R1047K	# | |---->Altered Transmembrane_protein (Pr = 0.04) |
Danio_rerio_kif13a	R1047K	# | |
Danio_rerio_kif13a	R1047K	# |---->Altered Functional_residue (Pr = 0.27) |
Danio_rerio_kif13a	R1047K	# |---->Altered Macromolecular_binding (Pr = 0.08) |
Danio_rerio_kif13a	R1047K	# | |---->Altered Protein_binding (Pr = 0.08) |
Danio_rerio_kif13a	R1047K	# | |---->Altered Disordered_interface (Pr = 0.05) |
Danio_rerio_kif13a	R1047K	# | | |
Danio_rerio_kif13a	R1047K	# | |---->Altered Ordered_interface (Pr = 0.08) |
Danio_rerio_kif13a	R1047K	# | |
Danio_rerio_kif13a	R1047K	# |---->Altered Metal_binding (Pr = 0.10)<---------------------------------------------------------|
Danio_rerio_kif13a	R1047K	# |
Danio_rerio_kif13a	R1047K	# |---->Altered PTM_site (Pr = 0.27)
Danio_rerio_kif13a	R1047K	# |---->Loss of ADP-ribosylation at R1047 (Pr = 0.27 | P = 7.9e-03)
Danio_rerio_kif13a	R1047K	# |---->Gain of Ubiquitylation at R1047 (Pr = 0.16 | P = 0.04)
Danio_rerio_kif13a	V1049S	0.398	Gain of Intrinsic_disorder (Pr = 0.50 | P = 1.6e-03); Gain of B-factor (Pr = 0.30 | P = 3.0e-03); Loss of ADP-ribosylation at R1047 (Pr = 0.20 | P = 0.04)	Altered Motifs (ELME000052:Phosphothreonine motif binding a subset of FHA domains that show a preference for a large aliphatic amino acid at the pT+3 position.; ELME000053:GSK3 phosphorylation recognition site; ELME000062:Secondary preference for PKA-type AGC kinase phosphorylation.; ELME000063:CK1 phosphorylation site)	Predicted conservation scores
Danio_rerio_kif13a	V1049S	# Altered Effect (Pr = 0.50)
Danio_rerio_kif13a	V1049S	# |---->Altered Motifs (ELME000052|ELME000053|ELME000062|ELME000063)
Danio_rerio_kif13a	V1049S	# |---->Altered Structure_and_dynamics (Pr = 0.50)-------------------------------------------------------|
Danio_rerio_kif13a	V1049S	# | |---->Altered Secondary_structure (Pr = 0.25) |
Danio_rerio_kif13a	V1049S	# | | |
Danio_rerio_kif13a	V1049S	# | |---->Altered Stability_and_conformational_flexibility (Pr = 0.50) |
Danio_rerio_kif13a	V1049S	# | | |---->Altered Conformational_flexibility (Pr = 0.50) |
Danio_rerio_kif13a	V1049S	# | | |---->Gain of Intrinsic_disorder (Pr = 0.50 | P = 1.6e-03) |
Danio_rerio_kif13a	V1049S	# | | |---->Gain of B-factor (Pr = 0.30 | P = 3.0e-03) |
Danio_rerio_kif13a	V1049S	# | | |
Danio_rerio_kif13a	V1049S	# | |---->Altered Special_structural_signatures (Pr = 0.03) |
Danio_rerio_kif13a	V1049S	# | |---->Altered Signal_peptide (Pr = 0.00) |
Danio_rerio_kif13a	V1049S	# | | |
Danio_rerio_kif13a	V1049S	# | |---->Altered Transmembrane_protein (Pr = 0.03) |
Danio_rerio_kif13a	V1049S	# | |
Danio_rerio_kif13a	V1049S	# |---->Altered Functional_residue (Pr = 0.20) |
Danio_rerio_kif13a	V1049S	# |---->Altered Macromolecular_binding (Pr = 0.06) |
Danio_rerio_kif13a	V1049S	# | |---->Altered Protein_binding (Pr = 0.06) |
Danio_rerio_kif13a	V1049S	# | |---->Altered Disordered_interface (Pr = 0.06) |
Danio_rerio_kif13a	V1049S	# | | |
Danio_rerio_kif13a	V1049S	# | |---->Altered Ordered_interface (Pr = 0.05) |
Danio_rerio_kif13a	V1049S	# | |
Danio_rerio_kif13a	V1049S	# |---->Altered Metal_binding (Pr = 0.10)<---------------------------------------------------------|
Danio_rerio_kif13a	V1049S	# |
Danio_rerio_kif13a	V1049S	# |---->Altered PTM_site (Pr = 0.20)
Danio_rerio_kif13a	V1049S	# |---->Loss of ADP-ribosylation at R1047 (Pr = 0.20 | P = 0.04)
Danio_rerio_kif13a	R1071Q	0.125	Loss of Loop (Pr = 0.27 | P = 0.03); Altered Stability (Pr = 0.09 | P = 0.05)	Altered Motifs (None)	Predicted conservation scores
Danio_rerio_kif13a	R1071Q	# Altered Effect (Pr = 0.27)
Danio_rerio_kif13a	R1071Q	# |---->Altered Motifs (None)
Danio_rerio_kif13a	R1071Q	# |---->Altered Structure_and_dynamics (Pr = 0.27)-------------------------------------------------------|
Danio_rerio_kif13a	R1071Q	# | |---->Altered Secondary_structure (Pr = 0.27) |
Danio_rerio_kif13a	R1071Q	# | | |---->Loss of Loop (Pr = 0.27 | P = 0.03) |
Danio_rerio_kif13a	R1071Q	# | | |
Danio_rerio_kif13a	R1071Q	# | |---->Altered Stability_and_conformational_flexibility (Pr = 0.19) |
Danio_rerio_kif13a	R1071Q	# | | |---->Altered Stability (Pr = 0.09 | P = 0.05) |
Danio_rerio_kif13a	R1071Q	# | | |---->Altered Conformational_flexibility (Pr = 0.19) |
Danio_rerio_kif13a	R1071Q	# | | |
Danio_rerio_kif13a	R1071Q	# | |---->Altered Special_structural_signatures (Pr = 0.02) |
Danio_rerio_kif13a	R1071Q	# | |---->Altered Signal_peptide (Pr = 0.00) |
Danio_rerio_kif13a	R1071Q	# | | |
Danio_rerio_kif13a	R1071Q	# | |---->Altered Transmembrane_protein (Pr = 0.02) |
Danio_rerio_kif13a	R1071Q	# | |
Danio_rerio_kif13a	R1071Q	# |---->Altered Functional_residue (Pr = 0.16) |
Danio_rerio_kif13a	R1071Q	# |---->Altered Macromolecular_binding (Pr = 0.16) |
Danio_rerio_kif13a	R1071Q	# | |---->Altered Protein_binding (Pr = 0.16) |
Danio_rerio_kif13a	R1071Q	# | |---->Altered Disordered_interface (Pr = 0.16) |
Danio_rerio_kif13a	R1071Q	# | | |
Danio_rerio_kif13a	R1071Q	# | |---->Altered Ordered_interface (Pr = 0.04) |
Danio_rerio_kif13a	R1071Q	# | |
Danio_rerio_kif13a	R1071Q	# |---->Altered Metal_binding (Pr = 0.02)<---------------------------------------------------------|
Danio_rerio_kif13a	R1071Q	# |
Danio_rerio_kif13a	R1071Q	# |---->Altered PTM_site (Pr = 0.16)
Danio_rerio_kif13a	S1095T	0.116		Altered Motifs (ELME000053:GSK3 phosphorylation recognition site; ELME000063:CK1 phosphorylation site; ELME000085:Glycosaminoglycan attachment site; PS00005:Protein kinase C phosphorylation site; PS00008:N-myristoylation site)	Predicted conservation scores
Danio_rerio_kif13a	S1095T	# Altered Effect (Pr = 0.25)
Danio_rerio_kif13a	S1095T	# |---->Altered Motifs (ELME000053|ELME000063|ELME000085|PS00005|PS00008)
Danio_rerio_kif13a	S1095T	# |---->Altered Structure_and_dynamics (Pr = 0.25)-------------------------------------------------------|
Danio_rerio_kif13a	S1095T	# | |---->Altered Secondary_structure (Pr = 0.24) |
Danio_rerio_kif13a	S1095T	# | | |
Danio_rerio_kif13a	S1095T	# | |---->Altered Stability_and_conformational_flexibility (Pr = 0.25) |
Danio_rerio_kif13a	S1095T	# | | |---->Altered Conformational_flexibility (Pr = 0.25) |
Danio_rerio_kif13a	S1095T	# | | |
Danio_rerio_kif13a	S1095T	# | |---->Altered Special_structural_signatures (Pr = 0.02) |
Danio_rerio_kif13a	S1095T	# | |---->Altered Signal_peptide (Pr = 0.00) |
Danio_rerio_kif13a	S1095T	# | | |
Danio_rerio_kif13a	S1095T	# | |---->Altered Transmembrane_protein (Pr = 0.02) |
Danio_rerio_kif13a	S1095T	# | |
Danio_rerio_kif13a	S1095T	# |---->Altered Functional_residue (Pr = 0.15) |
Danio_rerio_kif13a	S1095T	# |---->Altered Macromolecular_binding (Pr = 0.11) |
Danio_rerio_kif13a	S1095T	# | |---->Altered Protein_binding (Pr = 0.06) |
Danio_rerio_kif13a	S1095T	# | |---->Altered Disordered_interface (Pr = 0.06) |
Danio_rerio_kif13a	S1095T	# | | |
Danio_rerio_kif13a	S1095T	# | |---->Altered Ordered_interface (Pr = 0.06) |
Danio_rerio_kif13a	S1095T	# | |
Danio_rerio_kif13a	S1095T	# |---->Altered Metal_binding (Pr = 0.01)<---------------------------------------------------------|
Danio_rerio_kif13a	S1095T	# |
Danio_rerio_kif13a	S1095T	# |---->Altered PTM_site (Pr = 0.15)
Danio_rerio_kif13a	A1114G	0.073	Loss of Helix (Pr = 0.29 | P = 0.01); Gain of B-factor (Pr = 0.28 | P = 8.2e-03); Gain of Loop (Pr = 0.27 | P = 0.04); Gain of Phosphorylation at Y1119 (Pr = 0.24 | P = 0.04); Loss of Sulfation at Y1119 (Pr = 0.06 | P = 6.3e-03)	Altered Motifs (None)	Predicted conservation scores
Danio_rerio_kif13a	A1114G	# Altered Effect (Pr = 0.29)
Danio_rerio_kif13a	A1114G	# |---->Altered Motifs (None)
Danio_rerio_kif13a	A1114G	# |---->Altered Structure_and_dynamics (Pr = 0.29)-------------------------------------------------------|
Danio_rerio_kif13a	A1114G	# | |---->Altered Secondary_structure (Pr = 0.29) |
Danio_rerio_kif13a	A1114G	# | | |---->Loss of Helix (Pr = 0.29 | P = 0.01) |
Danio_rerio_kif13a	A1114G	# | | |---->Gain of Loop (Pr = 0.27 | P = 0.04) |
Danio_rerio_kif13a	A1114G	# | | |
Danio_rerio_kif13a	A1114G	# | |---->Altered Stability_and_conformational_flexibility (Pr = 0.28) |
Danio_rerio_kif13a	A1114G	# | | |---->Altered Conformational_flexibility (Pr = 0.28) |
Danio_rerio_kif13a	A1114G	# | | |---->Gain of B-factor (Pr = 0.28 | P = 8.2e-03) |
Danio_rerio_kif13a	A1114G	# | | |
Danio_rerio_kif13a	A1114G	# | |---->Altered Special_structural_signatures (Pr = 0.06) |
Danio_rerio_kif13a	A1114G	# | |---->Altered Signal_peptide (Pr = 0.00) |
Danio_rerio_kif13a	A1114G	# | | |
Danio_rerio_kif13a	A1114G	# | |---->Altered Transmembrane_protein (Pr = 0.04) |
Danio_rerio_kif13a	A1114G	# | |
Danio_rerio_kif13a	A1114G	# |---->Altered Functional_residue (Pr = 0.24) |
Danio_rerio_kif13a	A1114G	# |---->Altered Macromolecular_binding (Pr = 0.24) |
Danio_rerio_kif13a	A1114G	# | |---->Altered Protein_binding (Pr = 0.24) |
Danio_rerio_kif13a	A1114G	# | |---->Altered Disordered_interface (Pr = 0.24) |
Danio_rerio_kif13a	A1114G	# | | |
Danio_rerio_kif13a	A1114G	# | |---->Altered Ordered_interface (Pr = 0.11) |
Danio_rerio_kif13a	A1114G	# | |
Danio_rerio_kif13a	A1114G	# |---->Altered Metal_binding (Pr = 0.05)<---------------------------------------------------------|
Danio_rerio_kif13a	A1114G	# |
Danio_rerio_kif13a	A1114G	# |---->Altered PTM_site (Pr = 0.24)
Danio_rerio_kif13a	A1114G	# |---->Gain of Phosphorylation at Y1119 (Pr = 0.24 | P = 0.04)
Danio_rerio_kif13a	A1114G	# |---->Loss of Sulfation at Y1119 (Pr = 0.06 | P = 6.3e-03)
Danio_rerio_kif13a	E1129D	0.227	Altered MoRF (Pr = 0.28 | P = 0.04); Altered Coiled_coil (Pr = 0.10 | P = 0.04)	Altered Motifs (ELME000062:Secondary preference for PKA-type AGC kinase phosphorylation.)	Predicted conservation scores
Danio_rerio_kif13a	E1129D	# Altered Effect (Pr = 0.28)
Danio_rerio_kif13a	E1129D	# |---->Altered Motifs (ELME000062)
Danio_rerio_kif13a	E1129D	# |---->Altered Structure_and_dynamics (Pr = 0.28)-------------------------------------------------------|
Danio_rerio_kif13a	E1129D	# | |---->Altered Secondary_structure (Pr = 0.24) |
Danio_rerio_kif13a	E1129D	# | | |
Danio_rerio_kif13a	E1129D	# | |---->Altered Stability_and_conformational_flexibility (Pr = 0.28) |
Danio_rerio_kif13a	E1129D	# | | |---->Altered Conformational_flexibility (Pr = 0.28) |
Danio_rerio_kif13a	E1129D	# | | |
Danio_rerio_kif13a	E1129D	# | |---->Altered Special_structural_signatures (Pr = 0.10) |
Danio_rerio_kif13a	E1129D	# | |---->Altered Coiled_coil (Pr = 0.10 | P = 0.04) |
Danio_rerio_kif13a	E1129D	# | |---->Altered Signal_peptide (Pr = 0.00) |
Danio_rerio_kif13a	E1129D	# | | |
Danio_rerio_kif13a	E1129D	# | |---->Altered Transmembrane_protein (Pr = 0.02) |
Danio_rerio_kif13a	E1129D	# | |
Danio_rerio_kif13a	E1129D	# |---->Altered Functional_residue (Pr = 0.28) |
Danio_rerio_kif13a	E1129D	# |---->Altered Macromolecular_binding (Pr = 0.28) |
Danio_rerio_kif13a	E1129D	# | |---->Altered Protein_binding (Pr = 0.28) |
Danio_rerio_kif13a	E1129D	# | |---->Altered Disordered_interface (Pr = 0.28) |
Danio_rerio_kif13a	E1129D	# | | |---->Altered MoRF (Pr = 0.28 | P = 0.04) |
Danio_rerio_kif13a	E1129D	# | | |
Danio_rerio_kif13a	E1129D	# | |---->Altered Ordered_interface (Pr = 0.13) |
Danio_rerio_kif13a	E1129D	# | |
Danio_rerio_kif13a	E1129D	# |---->Altered Metal_binding (Pr = 0.02)<---------------------------------------------------------|
Danio_rerio_kif13a	E1129D	# |
Danio_rerio_kif13a	E1129D	# |---->Altered PTM_site (Pr = 0.07)
Danio_rerio_kif13a	K1148I	0.533	Altered Coiled_coil (Pr = 0.62 | P = 4.6e-03); Loss of Intrinsic_disorder (Pr = 0.47 | P = 0.01); Altered MoRF (Pr = 0.36 | P = 8.5e-03); Gain of SUMOylation at K1152 (Pr = 0.25 | P = 9.4e-03); Gain of Methylation at K1152 (Pr = 0.10 | P = 0.04)	Altered Motifs (None)	Predicted conservation scores
Danio_rerio_kif13a	K1148I	# Altered Effect (Pr = 0.62)
Danio_rerio_kif13a	K1148I	# |---->Altered Motifs (None)
Danio_rerio_kif13a	K1148I	# |---->Altered Structure_and_dynamics (Pr = 0.62)-------------------------------------------------------|
Danio_rerio_kif13a	K1148I	# | |---->Altered Secondary_structure (Pr = 0.25) |
Danio_rerio_kif13a	K1148I	# | | |
Danio_rerio_kif13a	K1148I	# | |---->Altered Stability_and_conformational_flexibility (Pr = 0.47) |
Danio_rerio_kif13a	K1148I	# | | |---->Altered Conformational_flexibility (Pr = 0.47) |
Danio_rerio_kif13a	K1148I	# | | |---->Loss of Intrinsic_disorder (Pr = 0.47 | P = 0.01) |
Danio_rerio_kif13a	K1148I	# | | |
Danio_rerio_kif13a	K1148I	# | |---->Altered Special_structural_signatures (Pr = 0.62) |
Danio_rerio_kif13a	K1148I	# | |---->Altered Coiled_coil (Pr = 0.62 | P = 4.6e-03) |
Danio_rerio_kif13a	K1148I	# | |---->Altered Signal_peptide (Pr = 0.00) |
Danio_rerio_kif13a	K1148I	# | | |
Danio_rerio_kif13a	K1148I	# | |---->Altered Transmembrane_protein (Pr = 0.02) |
Danio_rerio_kif13a	K1148I	# | |
Danio_rerio_kif13a	K1148I	# |---->Altered Functional_residue (Pr = 0.36) |
Danio_rerio_kif13a	K1148I	# |---->Altered Macromolecular_binding (Pr = 0.36) |
Danio_rerio_kif13a	K1148I	# | |---->Altered Protein_binding (Pr = 0.36) |
Danio_rerio_kif13a	K1148I	# | |---->Altered Disordered_interface (Pr = 0.36) |
Danio_rerio_kif13a	K1148I	# | | |---->Altered MoRF (Pr = 0.36 | P = 8.5e-03) |
Danio_rerio_kif13a	K1148I	# | | |
Danio_rerio_kif13a	K1148I	# | |---->Altered Ordered_interface (Pr = 0.09) |
Danio_rerio_kif13a	K1148I	# | |
Danio_rerio_kif13a	K1148I	# |---->Altered Metal_binding (Pr = 0.02)<---------------------------------------------------------|
Danio_rerio_kif13a	K1148I	# |
Danio_rerio_kif13a	K1148I	# |---->Altered PTM_site (Pr = 0.25)
Danio_rerio_kif13a	K1148I	# |---->Gain of Methylation at K1152 (Pr = 0.10 | P = 0.04)
Danio_rerio_kif13a	K1148I	# |---->Gain of SUMOylation at K1152 (Pr = 0.25 | P = 9.4e-03)
Danio_rerio_kif13a	I1150L	0.090	Altered MoRF (Pr = 0.38 | P = 5.8e-03); Gain of Loop (Pr = 0.29 | P = 8.6e-03); Loss of SUMOylation at K1155 (Pr = 0.25 | P = 8.3e-03); Gain of B-factor (Pr = 0.25 | P = 0.03); Altered Coiled_coil (Pr = 0.22 | P = 0.02); Loss of Ubiquitylation at K1155 (Pr = 0.16 | P = 0.03); Loss of Methylation at K1155 (Pr = 0.12 | P = 0.03)	Altered Motifs (ELME000146:Subtilisin/kexin isozyme-1 (SKI1) cleavage site ([RK]-X-[hydrophobic]-[LTKF]-|-X))	Predicted conservation scores
Danio_rerio_kif13a	I1150L	# Altered Effect (Pr = 0.38)
Danio_rerio_kif13a	I1150L	# |---->Altered Motifs (ELME000146)
Danio_rerio_kif13a	I1150L	# |---->Altered Structure_and_dynamics (Pr = 0.29)-------------------------------------------------------|
Danio_rerio_kif13a	I1150L	# | |---->Altered Secondary_structure (Pr = 0.29) |
Danio_rerio_kif13a	I1150L	# | | |---->Gain of Loop (Pr = 0.29 | P = 8.6e-03) |
Danio_rerio_kif13a	I1150L	# | | |
Danio_rerio_kif13a	I1150L	# | |---->Altered Stability_and_conformational_flexibility (Pr = 0.28) |
Danio_rerio_kif13a	I1150L	# | | |---->Altered Conformational_flexibility (Pr = 0.28) |
Danio_rerio_kif13a	I1150L	# | | |---->Gain of B-factor (Pr = 0.25 | P = 0.03) |
Danio_rerio_kif13a	I1150L	# | | |
Danio_rerio_kif13a	I1150L	# | |---->Altered Special_structural_signatures (Pr = 0.22) |
Danio_rerio_kif13a	I1150L	# | |---->Altered Coiled_coil (Pr = 0.22 | P = 0.02) |
Danio_rerio_kif13a	I1150L	# | |---->Altered Signal_peptide (Pr = 0.00) |
Danio_rerio_kif13a	I1150L	# | | |
Danio_rerio_kif13a	I1150L	# | |---->Altered Transmembrane_protein (Pr = 0.04) |
Danio_rerio_kif13a	I1150L	# | |
Danio_rerio_kif13a	I1150L	# |---->Altered Functional_residue (Pr = 0.38) |
Danio_rerio_kif13a	I1150L	# |---->Altered Macromolecular_binding (Pr = 0.38) |
Danio_rerio_kif13a	I1150L	# | |---->Altered Protein_binding (Pr = 0.38) |
Danio_rerio_kif13a	I1150L	# | |---->Altered Disordered_interface (Pr = 0.38) |
Danio_rerio_kif13a	I1150L	# | | |---->Altered MoRF (Pr = 0.38 | P = 5.8e-03) |
Danio_rerio_kif13a	I1150L	# | | |
Danio_rerio_kif13a	I1150L	# | |---->Altered Ordered_interface (Pr = 0.08) |
Danio_rerio_kif13a	I1150L	# | |
Danio_rerio_kif13a	I1150L	# |---->Altered Metal_binding (Pr = 0.01)<---------------------------------------------------------|
Danio_rerio_kif13a	I1150L	# |
Danio_rerio_kif13a	I1150L	# |---->Altered PTM_site (Pr = 0.25)
Danio_rerio_kif13a	I1150L	# |---->Loss of Methylation at K1155 (Pr = 0.12 | P = 0.03)
Danio_rerio_kif13a	I1150L	# |---->Loss of SUMOylation at K1155 (Pr = 0.25 | P = 8.3e-03)
Danio_rerio_kif13a	I1150L	# |---->Loss of Ubiquitylation at K1155 (Pr = 0.16 | P = 0.03)
Danio_rerio_kif13a	V1160I	0.068	Altered MoRF (Pr = 0.32 | P = 0.02); Gain of SUMOylation at K1155 (Pr = 0.26 | P = 6.9e-03); Loss of Ubiquitylation at K1155 (Pr = 0.17 | P = 0.03); Gain of Methylation at K1155 (Pr = 0.12 | P = 0.02)	Altered Motifs (None)	Predicted conservation scores
Danio_rerio_kif13a	V1160I	# Altered Effect (Pr = 0.32)
Danio_rerio_kif13a	V1160I	# |---->Altered Motifs (None)
Danio_rerio_kif13a	V1160I	# |---->Altered Structure_and_dynamics (Pr = 0.28)-------------------------------------------------------|
Danio_rerio_kif13a	V1160I	# | |---->Altered Secondary_structure (Pr = 0.26) |
Danio_rerio_kif13a	V1160I	# | | |
Danio_rerio_kif13a	V1160I	# | |---->Altered Stability_and_conformational_flexibility (Pr = 0.28) |
Danio_rerio_kif13a	V1160I	# | | |---->Altered Conformational_flexibility (Pr = 0.28) |
Danio_rerio_kif13a	V1160I	# | | |
Danio_rerio_kif13a	V1160I	# | |---->Altered Special_structural_signatures (Pr = 0.04) |
Danio_rerio_kif13a	V1160I	# | |---->Altered Signal_peptide (Pr = 0.00) |
Danio_rerio_kif13a	V1160I	# | | |
Danio_rerio_kif13a	V1160I	# | |---->Altered Transmembrane_protein (Pr = 0.04) |
Danio_rerio_kif13a	V1160I	# | |
Danio_rerio_kif13a	V1160I	# |---->Altered Functional_residue (Pr = 0.32) |
Danio_rerio_kif13a	V1160I	# |---->Altered Macromolecular_binding (Pr = 0.32) |
Danio_rerio_kif13a	V1160I	# | |---->Altered Protein_binding (Pr = 0.32) |
Danio_rerio_kif13a	V1160I	# | |---->Altered Disordered_interface (Pr = 0.32) |
Danio_rerio_kif13a	V1160I	# | | |---->Altered MoRF (Pr = 0.32 | P = 0.02) |
Danio_rerio_kif13a	V1160I	# | | |
Danio_rerio_kif13a	V1160I	# | |---->Altered Ordered_interface (Pr = 0.15) |
Danio_rerio_kif13a	V1160I	# | |
Danio_rerio_kif13a	V1160I	# |---->Altered Metal_binding (Pr = 0.08)<---------------------------------------------------------|
Danio_rerio_kif13a	V1160I	# |
Danio_rerio_kif13a	V1160I	# |---->Altered PTM_site (Pr = 0.26)
Danio_rerio_kif13a	V1160I	# |---->Gain of Methylation at K1155 (Pr = 0.12 | P = 0.02)
Danio_rerio_kif13a	V1160I	# |---->Gain of SUMOylation at K1155 (Pr = 0.26 | P = 6.9e-03)
Danio_rerio_kif13a	V1160I	# |---->Loss of Ubiquitylation at K1155 (Pr = 0.17 | P = 0.03)
Danio_rerio_kif13a	G1186A	0.571	Loss of Strand (Pr = 0.27 | P = 0.03); Loss of Potassium_binding at A1184 (Pr = 0.10 | P = 0.05)	Altered Motifs (ELME000085:Glycosaminoglycan attachment site)	Predicted conservation scores
Danio_rerio_kif13a	G1186A	# Altered Effect (Pr = 0.27)
Danio_rerio_kif13a	G1186A	# |---->Altered Motifs (ELME000085)
Danio_rerio_kif13a	G1186A	# |---->Altered Structure_and_dynamics (Pr = 0.27)-------------------------------------------------------|
Danio_rerio_kif13a	G1186A	# | |---->Altered Secondary_structure (Pr = 0.27) |
Danio_rerio_kif13a	G1186A	# | | |---->Loss of Strand (Pr = 0.27 | P = 0.03) |
Danio_rerio_kif13a	G1186A	# | | |
Danio_rerio_kif13a	G1186A	# | |---->Altered Stability_and_conformational_flexibility (Pr = 0.22) |
Danio_rerio_kif13a	G1186A	# | | |---->Altered Conformational_flexibility (Pr = 0.22) |
Danio_rerio_kif13a	G1186A	# | | |
Danio_rerio_kif13a	G1186A	# | |---->Altered Special_structural_signatures (Pr = 0.06) |
Danio_rerio_kif13a	G1186A	# | |---->Altered Signal_peptide (Pr = 0.00) |
Danio_rerio_kif13a	G1186A	# | | |
Danio_rerio_kif13a	G1186A	# | |---->Altered Transmembrane_protein (Pr = 0.06) |
Danio_rerio_kif13a	G1186A	# | |
Danio_rerio_kif13a	G1186A	# |---->Altered Functional_residue (Pr = 0.15) |
Danio_rerio_kif13a	G1186A	# |---->Altered Macromolecular_binding (Pr = 0.15) |
Danio_rerio_kif13a	G1186A	# | |---->Altered Protein_binding (Pr = 0.15) |
Danio_rerio_kif13a	G1186A	# | |---->Altered Disordered_interface (Pr = 0.10) |
Danio_rerio_kif13a	G1186A	# | | |
Danio_rerio_kif13a	G1186A	# | |---->Altered Ordered_interface (Pr = 0.15) |
Danio_rerio_kif13a	G1186A	# | |
Danio_rerio_kif13a	G1186A	# |---->Altered Metal_binding (Pr = 0.14)<---------------------------------------------------------|
Danio_rerio_kif13a	G1186A	# | |---->Loss of Potassium_binding at A1184 (Pr = 0.10 | P = 0.05)
Danio_rerio_kif13a	G1186A	# |
Danio_rerio_kif13a	G1186A	# |---->Altered PTM_site (Pr = 0.10)
Danio_rerio_kif13a	Q1223H	0.224	Altered Cytoplasmic_loop (Pr = 0.24 | P = 1.6e-03)	Altered Motifs (ELME000220:Phosphothreonine motif binding a subset of FHA domains that have a preference for an acidic amino acid at the pT+3 position.)	Predicted conservation scores
Danio_rerio_kif13a	Q1223H	# Altered Effect (Pr = 0.25)
Danio_rerio_kif13a	Q1223H	# |---->Altered Motifs (ELME000220)
Danio_rerio_kif13a	Q1223H	# |---->Altered Structure_and_dynamics (Pr = 0.25)-------------------------------------------------------|
Danio_rerio_kif13a	Q1223H	# | |---->Altered Secondary_structure (Pr = 0.25) |
Danio_rerio_kif13a	Q1223H	# | | |
Danio_rerio_kif13a	Q1223H	# | |---->Altered Stability_and_conformational_flexibility (Pr = 0.16) |
Danio_rerio_kif13a	Q1223H	# | | |---->Altered Conformational_flexibility (Pr = 0.16) |
Danio_rerio_kif13a	Q1223H	# | | |
Danio_rerio_kif13a	Q1223H	# | |---->Altered Special_structural_signatures (Pr = 0.24) |
Danio_rerio_kif13a	Q1223H	# | |---->Altered Signal_peptide (Pr = 0.00) |
Danio_rerio_kif13a	Q1223H	# | | |
Danio_rerio_kif13a	Q1223H	# | |---->Altered Transmembrane_protein (Pr = 0.24) |
Danio_rerio_kif13a	Q1223H	# | |---->Altered Non-cytoplasmic_loop (Pr = 0.24 | P = 1.6e-03) |
Danio_rerio_kif13a	Q1223H	# | |
Danio_rerio_kif13a	Q1223H	# |---->Altered Functional_residue (Pr = 0.16) |
Danio_rerio_kif13a	Q1223H	# |---->Altered Macromolecular_binding (Pr = 0.16) |
Danio_rerio_kif13a	Q1223H	# | |---->Altered Protein_binding (Pr = 0.16) |
Danio_rerio_kif13a	Q1223H	# | |---->Altered Disordered_interface (Pr = 0.16) |
Danio_rerio_kif13a	Q1223H	# | | |
Danio_rerio_kif13a	Q1223H	# | |---->Altered Ordered_interface (Pr = 0.14) |
Danio_rerio_kif13a	Q1223H	# | |
Danio_rerio_kif13a	Q1223H	# |---->Altered Metal_binding (Pr = 0.13)<---------------------------------------------------------|
Danio_rerio_kif13a	Q1223H	# |
Danio_rerio_kif13a	Q1223H	# |---->Altered PTM_site (Pr = 0.11)
Danio_rerio_kif13a	P1243S	0.226	Altered PPI_hotspot (Pr = 0.23 | P = 0.05); Gain of Sulfation at Y1246 (Pr = 0.03 | P = 0.02)	Altered Motifs (ELME000136:The Class IV WW domain interaction motif is recognised primarily by the Pin1 phosphorylation-dependent prolyl isomerase.; ELME000159:Proline-Directed Kinase (e.g. MAPK) phosphorylation site in higher eukaryotes.; ELME000197:Phosphopeptide motif which directly interacts with the BRCT (carboxy-terminal) domain of the Breast Cancer Gene BRCA1 with low affinity; ELME000240:The USP7 NTD domain binding motif variant based on the EBV EBNA1 interaction.)	Predicted conservation scores
Danio_rerio_kif13a	P1243S	# Altered Effect (Pr = 0.26)
Danio_rerio_kif13a	P1243S	# |---->Altered Motifs (ELME000136|ELME000159|ELME000197|ELME000240)
Danio_rerio_kif13a	P1243S	# |---->Altered Structure_and_dynamics (Pr = 0.26)-------------------------------------------------------|
Danio_rerio_kif13a	P1243S	# | |---->Altered Secondary_structure (Pr = 0.26) |
Danio_rerio_kif13a	P1243S	# | | |
Danio_rerio_kif13a	P1243S	# | |---->Altered Stability_and_conformational_flexibility (Pr = 0.21) |
Danio_rerio_kif13a	P1243S	# | | |---->Altered Conformational_flexibility (Pr = 0.21) |
Danio_rerio_kif13a	P1243S	# | | |
Danio_rerio_kif13a	P1243S	# | |---->Altered Special_structural_signatures (Pr = 0.07) |
Danio_rerio_kif13a	P1243S	# | |---->Altered Signal_peptide (Pr = 0.00) |
Danio_rerio_kif13a	P1243S	# | | |
Danio_rerio_kif13a	P1243S	# | |---->Altered Transmembrane_protein (Pr = 0.07) |
Danio_rerio_kif13a	P1243S	# | |
Danio_rerio_kif13a	P1243S	# |---->Altered Functional_residue (Pr = 0.23) |
Danio_rerio_kif13a	P1243S	# |---->Altered Macromolecular_binding (Pr = 0.23) |
Danio_rerio_kif13a	P1243S	# | |---->Altered Protein_binding (Pr = 0.23) |
Danio_rerio_kif13a	P1243S	# | |---->Altered Disordered_interface (Pr = 0.14) |
Danio_rerio_kif13a	P1243S	# | | |
Danio_rerio_kif13a	P1243S	# | |---->Altered Ordered_interface (Pr = 0.23) |
Danio_rerio_kif13a	P1243S	# | |---->Altered PPI_hotspot (Pr = 0.23 | P = 0.05) |
Danio_rerio_kif13a	P1243S	# | |
Danio_rerio_kif13a	P1243S	# |---->Altered Metal_binding (Pr = 0.10)<---------------------------------------------------------|
Danio_rerio_kif13a	P1243S	# |
Danio_rerio_kif13a	P1243S	# |---->Altered PTM_site (Pr = 0.13)
Danio_rerio_kif13a	P1243S	# |---->Gain of Sulfation at Y1246 (Pr = 0.03 | P = 0.02)
Danio_rerio_kif13a	P1279A	0.171	Loss of Loop (Pr = 0.27 | P = 0.02); Altered PPI_hotspot (Pr = 0.27 | P = 7.3e-03); Loss of Sodium_binding at E1281 (Pr = 0.26 | P = 0.01); Altered Cytoplasmic_loop (Pr = 0.24 | P = 1.6e-03); Loss of Relative_solvent_accessibility (Pr = 0.24 | P = 0.04); Gain of Zinc_binding at E1281 (Pr = 0.24 | P = 0.04)	Altered Motifs (ELME000062:Secondary preference for PKA-type AGC kinase phosphorylation.; ELME000133:TRAF6 binding site. Members of the tumor necrosis factor receptor (TNFR) superfamily initiate intracellular signaling by recruiting the C-domain of the TNFR-associated factors (TRAFs) through their cytoplasmatic tails.)	Predicted conservation scores
Danio_rerio_kif13a	P1279A	# Altered Effect (Pr = 0.27)
Danio_rerio_kif13a	P1279A	# |---->Altered Motifs (ELME000062|ELME000133)
Danio_rerio_kif13a	P1279A	# |---->Altered Structure_and_dynamics (Pr = 0.27)-------------------------------------------------------|
Danio_rerio_kif13a	P1279A	# | |---->Loss of Relative_solvent_accessibility (Pr = 0.24 | P = 0.04) |
Danio_rerio_kif13a	P1279A	# | |---->Altered Secondary_structure (Pr = 0.27) |
Danio_rerio_kif13a	P1279A	# | | |---->Loss of Loop (Pr = 0.27 | P = 0.02) |
Danio_rerio_kif13a	P1279A	# | | |
Danio_rerio_kif13a	P1279A	# | |---->Altered Stability_and_conformational_flexibility (Pr = 0.14) |
Danio_rerio_kif13a	P1279A	# | | |---->Altered Conformational_flexibility (Pr = 0.14) |
Danio_rerio_kif13a	P1279A	# | | |
Danio_rerio_kif13a	P1279A	# | |---->Altered Special_structural_signatures (Pr = 0.24) |
Danio_rerio_kif13a	P1279A	# | |---->Altered Signal_peptide (Pr = 0.00) |
Danio_rerio_kif13a	P1279A	# | | |
Danio_rerio_kif13a	P1279A	# | |---->Altered Transmembrane_protein (Pr = 0.24) |
Danio_rerio_kif13a	P1279A	# | |---->Altered Non-cytoplasmic_loop (Pr = 0.24 | P = 1.6e-03) |
Danio_rerio_kif13a	P1279A	# | |
Danio_rerio_kif13a	P1279A	# |---->Altered Functional_residue (Pr = 0.27) |
Danio_rerio_kif13a	P1279A	# |---->Altered Macromolecular_binding (Pr = 0.27) |
Danio_rerio_kif13a	P1279A	# | |---->Altered Protein_binding (Pr = 0.27) |
Danio_rerio_kif13a	P1279A	# | |---->Altered Disordered_interface (Pr = 0.22) |
Danio_rerio_kif13a	P1279A	# | | |
Danio_rerio_kif13a	P1279A	# | |---->Altered Ordered_interface (Pr = 0.27) |
Danio_rerio_kif13a	P1279A	# | |---->Altered PPI_hotspot (Pr = 0.27 | P = 7.3e-03) |
Danio_rerio_kif13a	P1279A	# | |
Danio_rerio_kif13a	P1279A	# |---->Altered Metal_binding (Pr = 0.26)<---------------------------------------------------------|
Danio_rerio_kif13a	P1279A	# | |---->Loss of Sodium_binding at E1281 (Pr = 0.26 | P = 0.01)
Danio_rerio_kif13a	P1279A	# | |---->Gain of Zinc_binding at E1281 (Pr = 0.24 | P = 0.04)
Danio_rerio_kif13a	P1279A	# |
Danio_rerio_kif13a	P1279A	# |---->Altered PTM_site (Pr = 0.13)
Danio_rerio_kif13a	I1283V	0.128	Altered MoRF (Pr = 0.28 | P = 0.04); Loss of Sodium_binding at E1281 (Pr = 0.28 | P = 7.0e-03); Altered Cytoplasmic_loop (Pr = 0.26 | P = 1.2e-03); Altered PPI_hotspot (Pr = 0.25 | P = 0.02); Altered DNA_binding (Pr = 0.18 | P = 0.03)	Altered Motifs (ELME000133:TRAF6 binding site. Members of the tumor necrosis factor receptor (TNFR) superfamily initiate intracellular signaling by recruiting the C-domain of the TNFR-associated factors (TRAFs) through their cytoplasmatic tails.; ELME000149:Sorting and internalisation signal found in the cytoplasmic juxta-membrane region of type I transmembrane proteins. Targets them from the Trans Golgi Network to the lysosomal-endosomal-melanosomal compartments. Interacts with adaptor protein (AP) complexes)	Predicted conservation scores
Danio_rerio_kif13a	I1283V	# Altered Effect (Pr = 0.28)
Danio_rerio_kif13a	I1283V	# |---->Altered Motifs (ELME000133|ELME000149)
Danio_rerio_kif13a	I1283V	# |---->Altered Structure_and_dynamics (Pr = 0.28)-------------------------------------------------------|
Danio_rerio_kif13a	I1283V	# | |---->Altered Secondary_structure (Pr = 0.25) |
Danio_rerio_kif13a	I1283V	# | | |
Danio_rerio_kif13a	I1283V	# | |---->Altered Stability_and_conformational_flexibility (Pr = 0.14) |
Danio_rerio_kif13a	I1283V	# | | |---->Altered Conformational_flexibility (Pr = 0.14) |
Danio_rerio_kif13a	I1283V	# | | |
Danio_rerio_kif13a	I1283V	# | |---->Altered Special_structural_signatures (Pr = 0.26) |
Danio_rerio_kif13a	I1283V	# | |---->Altered Signal_peptide (Pr = 0.00) |
Danio_rerio_kif13a	I1283V	# | | |
Danio_rerio_kif13a	I1283V	# | |---->Altered Transmembrane_protein (Pr = 0.26) |
Danio_rerio_kif13a	I1283V	# | |---->Altered Non-cytoplasmic_loop (Pr = 0.26 | P = 1.2e-03) |
Danio_rerio_kif13a	I1283V	# | |
Danio_rerio_kif13a	I1283V	# |---->Altered Functional_residue (Pr = 0.28) |
Danio_rerio_kif13a	I1283V	# |---->Altered Macromolecular_binding (Pr = 0.28) |
Danio_rerio_kif13a	I1283V	# | |---->Altered DNA_binding (Pr = 0.18 | P = 0.03) |
Danio_rerio_kif13a	I1283V	# | |---->Altered Protein_binding (Pr = 0.28) |
Danio_rerio_kif13a	I1283V	# | |---->Altered Disordered_interface (Pr = 0.28) |
Danio_rerio_kif13a	I1283V	# | | |---->Altered MoRF (Pr = 0.28 | P = 0.04) |
Danio_rerio_kif13a	I1283V	# | | |
Danio_rerio_kif13a	I1283V	# | |---->Altered Ordered_interface (Pr = 0.25) |
Danio_rerio_kif13a	I1283V	# | |---->Altered PPI_hotspot (Pr = 0.25 | P = 0.02) |
Danio_rerio_kif13a	I1283V	# | |
Danio_rerio_kif13a	I1283V	# |---->Altered Metal_binding (Pr = 0.28)<---------------------------------------------------------|
Danio_rerio_kif13a	I1283V	# | |---->Loss of Sodium_binding at E1281 (Pr = 0.28 | P = 7.0e-03)
Danio_rerio_kif13a	I1283V	# |
Danio_rerio_kif13a	I1283V	# |---->Altered PTM_site (Pr = 0.13)
Danio_rerio_kif13a	T1290A	0.471	Altered DNA_binding (Pr = 0.17 | P = 0.03); Loss of Nickel_binding at H1295 (Pr = 0.16 | P = 0.05); Altered Cytoplasmic_loop (Pr = 0.10 | P = 0.04); Altered Stability (Pr = 0.09 | P = 0.05)	Altered Motifs (ELME000052:Phosphothreonine motif binding a subset of FHA domains that show a preference for a large aliphatic amino acid at the pT+3 position.; ELME000053:GSK3 phosphorylation recognition site)	Predicted conservation scores
Danio_rerio_kif13a	T1290A	# Altered Effect (Pr = 0.25)
Danio_rerio_kif13a	T1290A	# |---->Altered Motifs (ELME000052|ELME000053)
Danio_rerio_kif13a	T1290A	# |---->Altered Structure_and_dynamics (Pr = 0.25)-------------------------------------------------------|
Danio_rerio_kif13a	T1290A	# | |---->Altered Secondary_structure (Pr = 0.25) |
Danio_rerio_kif13a	T1290A	# | | |
Danio_rerio_kif13a	T1290A	# | |---->Altered Stability_and_conformational_flexibility (Pr = 0.13) |
Danio_rerio_kif13a	T1290A	# | | |---->Altered Stability (Pr = 0.09 | P = 0.05) |
Danio_rerio_kif13a	T1290A	# | | |---->Altered Conformational_flexibility (Pr = 0.13) |
Danio_rerio_kif13a	T1290A	# | | |
Danio_rerio_kif13a	T1290A	# | |---->Altered Special_structural_signatures (Pr = 0.10) |
Danio_rerio_kif13a	T1290A	# | |---->Altered Signal_peptide (Pr = 0.00) |
Danio_rerio_kif13a	T1290A	# | | |
Danio_rerio_kif13a	T1290A	# | |---->Altered Transmembrane_protein (Pr = 0.10) |
Danio_rerio_kif13a	T1290A	# | |---->Altered Non-cytoplasmic_loop (Pr = 0.10 | P = 0.04) |
Danio_rerio_kif13a	T1290A	# | |
Danio_rerio_kif13a	T1290A	# |---->Altered Functional_residue (Pr = 0.20) |
Danio_rerio_kif13a	T1290A	# |---->Altered Macromolecular_binding (Pr = 0.20) |
Danio_rerio_kif13a	T1290A	# | |---->Altered DNA_binding (Pr = 0.17 | P = 0.03) |
Danio_rerio_kif13a	T1290A	# | |---->Altered Protein_binding (Pr = 0.20) |
Danio_rerio_kif13a	T1290A	# | |---->Altered Disordered_interface (Pr = 0.11) |
Danio_rerio_kif13a	T1290A	# | | |
Danio_rerio_kif13a	T1290A	# | |---->Altered Ordered_interface (Pr = 0.20) |
Danio_rerio_kif13a	T1290A	# | |
Danio_rerio_kif13a	T1290A	# |---->Altered Metal_binding (Pr = 0.16)<---------------------------------------------------------|
Danio_rerio_kif13a	T1290A	# | |---->Loss of Nickel_binding at H1295 (Pr = 0.16 | P = 0.05)
Danio_rerio_kif13a	T1290A	# |
Danio_rerio_kif13a	T1290A	# |---->Altered PTM_site (Pr = 0.09)
Danio_rerio_kif13a	S1298C	0.346	Altered PPI_residue (Pr = 0.32 | P = 0.01); Loss of Nickel_binding at H1295 (Pr = 0.17 | P = 0.04)	Altered Motifs (ELME000335:Inverted version of LIG_SUMO_SBM_1 that mediates binding to SUMO proteins non-covalently.)	Predicted conservation scores
Danio_rerio_kif13a	S1298C	# Altered Effect (Pr = 0.32)
Danio_rerio_kif13a	S1298C	# |---->Altered Motifs (ELME000335)
Danio_rerio_kif13a	S1298C	# |---->Altered Structure_and_dynamics (Pr = 0.27)-------------------------------------------------------|
Danio_rerio_kif13a	S1298C	# | |---->Altered Secondary_structure (Pr = 0.27) |
Danio_rerio_kif13a	S1298C	# | | |
Danio_rerio_kif13a	S1298C	# | |---->Altered Stability_and_conformational_flexibility (Pr = 0.15) |
Danio_rerio_kif13a	S1298C	# | | |---->Altered Conformational_flexibility (Pr = 0.15) |
Danio_rerio_kif13a	S1298C	# | | |
Danio_rerio_kif13a	S1298C	# | |---->Altered Special_structural_signatures (Pr = 0.04) |
Danio_rerio_kif13a	S1298C	# | |---->Altered Signal_peptide (Pr = 0.00) |
Danio_rerio_kif13a	S1298C	# | | |
Danio_rerio_kif13a	S1298C	# | |---->Altered Transmembrane_protein (Pr = 0.04) |
Danio_rerio_kif13a	S1298C	# | |
Danio_rerio_kif13a	S1298C	# |---->Altered Functional_residue (Pr = 0.32) |
Danio_rerio_kif13a	S1298C	# |---->Altered Macromolecular_binding (Pr = 0.32) |
Danio_rerio_kif13a	S1298C	# | |---->Altered Protein_binding (Pr = 0.32) |
Danio_rerio_kif13a	S1298C	# | |---->Altered Disordered_interface (Pr = 0.09) |
Danio_rerio_kif13a	S1298C	# | | |
Danio_rerio_kif13a	S1298C	# | |---->Altered Ordered_interface (Pr = 0.32) |
Danio_rerio_kif13a	S1298C	# | |---->Altered PPI_residue (Pr = 0.32 | P = 0.01) |
Danio_rerio_kif13a	S1298C	# | |
Danio_rerio_kif13a	S1298C	# |---->Altered Metal_binding (Pr = 0.17)<---------------------------------------------------------|
Danio_rerio_kif13a	S1298C	# | |---->Loss of Nickel_binding at H1295 (Pr = 0.17 | P = 0.04)
Danio_rerio_kif13a	S1298C	# |
Danio_rerio_kif13a	S1298C	# |---->Altered PTM_site (Pr = 0.05)
Danio_rerio_kif13a	V1302L	0.743	Gain of Helix (Pr = 0.28 | P = 0.02); Loss of Strand (Pr = 0.28 | P = 0.01); Altered DNA_binding (Pr = 0.26 | P = 6.8e-03); Gain of Allosteric_site at K1305 (Pr = 0.26 | P = 7.6e-03); Altered Cytoplasmic_loop (Pr = 0.13 | P = 0.02)	Altered Motifs (ELME000335:Inverted version of LIG_SUMO_SBM_1 that mediates binding to SUMO proteins non-covalently.)	Predicted conservation scores
Danio_rerio_kif13a	V1302L	# Altered Effect (Pr = 0.28)
Danio_rerio_kif13a	V1302L	# |---->Altered Motifs (ELME000335)
Danio_rerio_kif13a	V1302L	# |---->Altered Structure_and_dynamics (Pr = 0.28)-------------------------------------------------------|
Danio_rerio_kif13a	V1302L	# | |---->Altered Secondary_structure (Pr = 0.28) |
Danio_rerio_kif13a	V1302L	# | | |---->Gain of Helix (Pr = 0.28 | P = 0.02) |
Danio_rerio_kif13a	V1302L	# | | |---->Loss of Strand (Pr = 0.28 | P = 0.01) |
Danio_rerio_kif13a	V1302L	# | | |
Danio_rerio_kif13a	V1302L	# | |---->Altered Stability_and_conformational_flexibility (Pr = 0.13) |
Danio_rerio_kif13a	V1302L	# | | |---->Altered Conformational_flexibility (Pr = 0.13) |
Danio_rerio_kif13a	V1302L	# | | |
Danio_rerio_kif13a	V1302L	# | |---->Altered Special_structural_signatures (Pr = 0.13) |
Danio_rerio_kif13a	V1302L	# | |---->Altered Signal_peptide (Pr = 0.00) |
Danio_rerio_kif13a	V1302L	# | | |
Danio_rerio_kif13a	V1302L	# | |---->Altered Transmembrane_protein (Pr = 0.13) |
Danio_rerio_kif13a	V1302L	# | |---->Altered Non-cytoplasmic_loop (Pr = 0.13 | P = 0.02) |
Danio_rerio_kif13a	V1302L	# | |
Danio_rerio_kif13a	V1302L	# |---->Altered Functional_residue (Pr = 0.26) |
Danio_rerio_kif13a	V1302L	# |---->Gain of Allosteric_site at K1305 (Pr = 0.26 | P = 7.6e-03)<--------------------------------|
Danio_rerio_kif13a	V1302L	# |---->Altered Macromolecular_binding (Pr = 0.26) |
Danio_rerio_kif13a	V1302L	# | |---->Altered DNA_binding (Pr = 0.26 | P = 6.8e-03) |
Danio_rerio_kif13a	V1302L	# | |---->Altered Protein_binding (Pr = 0.26) |
Danio_rerio_kif13a	V1302L	# | |---->Altered Disordered_interface (Pr = 0.24) |
Danio_rerio_kif13a	V1302L	# | | |
Danio_rerio_kif13a	V1302L	# | |---->Altered Ordered_interface (Pr = 0.26) |
Danio_rerio_kif13a	V1302L	# | |
Danio_rerio_kif13a	V1302L	# |---->Altered Metal_binding (Pr = 0.06)<---------------------------------------------------------|
Danio_rerio_kif13a	V1302L	# |
Danio_rerio_kif13a	V1302L	# |---->Altered PTM_site (Pr = 0.10)
Danio_rerio_kif13a	V1330M	0.145	Altered Calmodulin_binding (Pr = 0.17 | P = 0.04)	Altered Motifs (ELME000053:GSK3 phosphorylation recognition site; ELME000095:This phosphorylation-dependent motif binds to Shc-like and IRS-like PTB domains. The pTyr is positioned within a highly basic-charged anchoring pocket. A hydrophobic residue -5 (compared to pY) increases the affinity of the interaction.; ELME000122:These phosphorylation-independent motifs bind to Dab-like PTB domains. Binding is not driven by contacts at the 0 or FY position - but instead is dependent upon the large number of hydrophobic and hydrogen bond contacts between motif and domain.; ELME000146:Subtilisin/kexin isozyme-1 (SKI1) cleavage site ([RK]-X-[hydrophobic]-[LTKF]-|-X); ELME000231:An RxxL-based motif that binds to the Cdh1 and Cdc20 components of APC/C thereby targeting the protein for destruction in a cell cycle dependent manner; ELME000313:The WH2 motif is of variable length (16-19 amino acids) binding to the hydrophobic cleft formed by actin's subdomains 1 and 3. At the N-terminus it forms an alpha-helix followed by a flexible loop stabilised upon actin binding.; ELME000336:NEK2 phosphorylation motif with preferred Phe - Leu or Met in the -3 position to compensate for less favorable residues in the +1 and +2 position.)	Predicted conservation scores
Danio_rerio_kif13a	V1330M	# Altered Effect (Pr = 0.25)
Danio_rerio_kif13a	V1330M	# |---->Altered Motifs (ELME000053|ELME000095|ELME000122|ELME000146|ELME000231|ELME000313|ELME000336)
Danio_rerio_kif13a	V1330M	# |---->Altered Structure_and_dynamics (Pr = 0.25)-------------------------------------------------------|
Danio_rerio_kif13a	V1330M	# | |---->Altered Secondary_structure (Pr = 0.25) |
Danio_rerio_kif13a	V1330M	# | | |
Danio_rerio_kif13a	V1330M	# | |---->Altered Stability_and_conformational_flexibility (Pr = 0.15) |
Danio_rerio_kif13a	V1330M	# | | |---->Altered Conformational_flexibility (Pr = 0.15) |
Danio_rerio_kif13a	V1330M	# | | |
Danio_rerio_kif13a	V1330M	# | |---->Altered Special_structural_signatures (Pr = 0.04) |
Danio_rerio_kif13a	V1330M	# | |---->Altered Signal_peptide (Pr = 0.00) |
Danio_rerio_kif13a	V1330M	# | | |
Danio_rerio_kif13a	V1330M	# | |---->Altered Transmembrane_protein (Pr = 0.04) |
Danio_rerio_kif13a	V1330M	# | |
Danio_rerio_kif13a	V1330M	# |---->Altered Functional_residue (Pr = 0.20) |
Danio_rerio_kif13a	V1330M	# |---->Altered Macromolecular_binding (Pr = 0.20) |
Danio_rerio_kif13a	V1330M	# | |---->Altered Protein_binding (Pr = 0.20) |
Danio_rerio_kif13a	V1330M	# | |---->Altered Disordered_interface (Pr = 0.17) |
Danio_rerio_kif13a	V1330M	# | | |---->Altered Calmodulin_binding (Pr = 0.17 | P = 0.04) |
Danio_rerio_kif13a	V1330M	# | | |
Danio_rerio_kif13a	V1330M	# | |---->Altered Ordered_interface (Pr = 0.20) |
Danio_rerio_kif13a	V1330M	# | |
Danio_rerio_kif13a	V1330M	# |---->Altered Metal_binding (Pr = 0.09)<---------------------------------------------------------|
Danio_rerio_kif13a	V1330M	# |
Danio_rerio_kif13a	V1330M	# |---->Altered PTM_site (Pr = 0.18)
Danio_rerio_kif13a	S1366N	0.176	Altered Cytoplasmic_loop (Pr = 0.09 | P = 0.05)	Altered Motifs (ELME000063:CK1 phosphorylation site; ELME000202:(ST)Q motif which is phosphorylated by PIKK family members.)	Predicted conservation scores
Danio_rerio_kif13a	S1366N	# Altered Effect (Pr = 0.30)
Danio_rerio_kif13a	S1366N	# |---->Altered Motifs (ELME000063|ELME000202)
Danio_rerio_kif13a	S1366N	# |---->Altered Structure_and_dynamics (Pr = 0.30)-------------------------------------------------------|
Danio_rerio_kif13a	S1366N	# | |---->Altered Secondary_structure (Pr = 0.26) |
Danio_rerio_kif13a	S1366N	# | | |
Danio_rerio_kif13a	S1366N	# | |---->Altered Stability_and_conformational_flexibility (Pr = 0.30) |
Danio_rerio_kif13a	S1366N	# | | |---->Altered Conformational_flexibility (Pr = 0.30) |
Danio_rerio_kif13a	S1366N	# | | |
Danio_rerio_kif13a	S1366N	# | |---->Altered Special_structural_signatures (Pr = 0.09) |
Danio_rerio_kif13a	S1366N	# | |---->Altered Signal_peptide (Pr = 0.00) |
Danio_rerio_kif13a	S1366N	# | | |
Danio_rerio_kif13a	S1366N	# | |---->Altered Transmembrane_protein (Pr = 0.09) |
Danio_rerio_kif13a	S1366N	# | |---->Altered Non-cytoplasmic_loop (Pr = 0.09 | P = 0.05) |
Danio_rerio_kif13a	S1366N	# | |
Danio_rerio_kif13a	S1366N	# |---->Altered Functional_residue (Pr = 0.24) |
Danio_rerio_kif13a	S1366N	# |---->Altered Macromolecular_binding (Pr = 0.24) |
Danio_rerio_kif13a	S1366N	# | |---->Altered Protein_binding (Pr = 0.24) |
Danio_rerio_kif13a	S1366N	# | |---->Altered Disordered_interface (Pr = 0.24) |
Danio_rerio_kif13a	S1366N	# | | |
Danio_rerio_kif13a	S1366N	# | |---->Altered Ordered_interface (Pr = 0.14) |
Danio_rerio_kif13a	S1366N	# | |
Danio_rerio_kif13a	S1366N	# |---->Altered Metal_binding (Pr = 0.06)<---------------------------------------------------------|
Danio_rerio_kif13a	S1366N	# |
Danio_rerio_kif13a	S1366N	# |---->Altered PTM_site (Pr = 0.20)
Danio_rerio_kif13a	Q1370R	0.241	Gain of Phosphorylation at Y1375 (Pr = 0.25 | P = 0.03)	Altered Motifs (ELME000063:CK1 phosphorylation site; ELME000202:(ST)Q motif which is phosphorylated by PIKK family members.; ELME000321:Caspase3 and Caspase7 cleavage site)	Predicted conservation scores
Danio_rerio_kif13a	Q1370R	# Altered Effect (Pr = 0.27)
Danio_rerio_kif13a	Q1370R	# |---->Altered Motifs (ELME000063|ELME000202|ELME000321)
Danio_rerio_kif13a	Q1370R	# |---->Altered Structure_and_dynamics (Pr = 0.27)-------------------------------------------------------|
Danio_rerio_kif13a	Q1370R	# | |---->Altered Secondary_structure (Pr = 0.26) |
Danio_rerio_kif13a	Q1370R	# | | |
Danio_rerio_kif13a	Q1370R	# | |---->Altered Stability_and_conformational_flexibility (Pr = 0.27) |
Danio_rerio_kif13a	Q1370R	# | | |---->Altered Conformational_flexibility (Pr = 0.27) |
Danio_rerio_kif13a	Q1370R	# | | |
Danio_rerio_kif13a	Q1370R	# | |---->Altered Special_structural_signatures (Pr = 0.06) |
Danio_rerio_kif13a	Q1370R	# | |---->Altered Signal_peptide (Pr = 0.00) |
Danio_rerio_kif13a	Q1370R	# | | |
Danio_rerio_kif13a	Q1370R	# | |---->Altered Transmembrane_protein (Pr = 0.06) |
Danio_rerio_kif13a	Q1370R	# | |
Danio_rerio_kif13a	Q1370R	# |---->Altered Functional_residue (Pr = 0.25) |
Danio_rerio_kif13a	Q1370R	# |---->Altered Macromolecular_binding (Pr = 0.18) |
Danio_rerio_kif13a	Q1370R	# | |---->Altered Protein_binding (Pr = 0.18) |
Danio_rerio_kif13a	Q1370R	# | |---->Altered Disordered_interface (Pr = 0.18) |
Danio_rerio_kif13a	Q1370R	# | | |
Danio_rerio_kif13a	Q1370R	# | |---->Altered Ordered_interface (Pr = 0.13) |
Danio_rerio_kif13a	Q1370R	# | |
Danio_rerio_kif13a	Q1370R	# |---->Altered Metal_binding (Pr = 0.06)<---------------------------------------------------------|
Danio_rerio_kif13a	Q1370R	# |
Danio_rerio_kif13a	Q1370R	# |---->Altered PTM_site (Pr = 0.25)
Danio_rerio_kif13a	Q1370R	# |---->Gain of Phosphorylation at Y1375 (Pr = 0.25 | P = 0.03)
Danio_rerio_kif13a	E1393D	0.138		Altered Motifs (ELME000007:Interacts with the Retinoblastoma protein; ELME000313:The WH2 motif is of variable length (16-19 amino acids) binding to the hydrophobic cleft formed by actin's subdomains 1 and 3. At the N-terminus it forms an alpha-helix followed by a flexible loop stabilised upon actin binding.; ELME000333:Motif that mediates binding to SUMO proteins non-covalently.)	Predicted conservation scores
Danio_rerio_kif13a	E1393D	# Altered Effect (Pr = 0.22)
Danio_rerio_kif13a	E1393D	# |---->Altered Motifs (ELME000007|ELME000313|ELME000333)
Danio_rerio_kif13a	E1393D	# |---->Altered Structure_and_dynamics (Pr = 0.22)-------------------------------------------------------|
Danio_rerio_kif13a	E1393D	# | |---->Altered Secondary_structure (Pr = 0.22) |
Danio_rerio_kif13a	E1393D	# | | |
Danio_rerio_kif13a	E1393D	# | |---->Altered Stability_and_conformational_flexibility (Pr = 0.11) |
Danio_rerio_kif13a	E1393D	# | | |---->Altered Conformational_flexibility (Pr = 0.11) |
Danio_rerio_kif13a	E1393D	# | | |
Danio_rerio_kif13a	E1393D	# | |---->Altered Special_structural_signatures (Pr = 0.03) |
Danio_rerio_kif13a	E1393D	# | |---->Altered Signal_peptide (Pr = 0.00) |
Danio_rerio_kif13a	E1393D	# | | |
Danio_rerio_kif13a	E1393D	# | |---->Altered Transmembrane_protein (Pr = 0.03) |
Danio_rerio_kif13a	E1393D	# | |
Danio_rerio_kif13a	E1393D	# |---->Altered Functional_residue (Pr = 0.15) |
Danio_rerio_kif13a	E1393D	# |---->Altered Macromolecular_binding (Pr = 0.15) |
Danio_rerio_kif13a	E1393D	# | |---->Altered Protein_binding (Pr = 0.15) |
Danio_rerio_kif13a	E1393D	# | |---->Altered Disordered_interface (Pr = 0.15) |
Danio_rerio_kif13a	E1393D	# | | |
Danio_rerio_kif13a	E1393D	# | |---->Altered Ordered_interface (Pr = 0.10) |
Danio_rerio_kif13a	E1393D	# | |
Danio_rerio_kif13a	E1393D	# |---->Altered Metal_binding (Pr = 0.02)<---------------------------------------------------------|
Danio_rerio_kif13a	E1393D	# |
Danio_rerio_kif13a	E1393D	# |---->Altered PTM_site (Pr = 0.10)
Danio_rerio_kif13a	R1412K	0.081	Altered Calmodulin_binding (Pr = 0.29 | P = 0.02); Altered DNA_binding (Pr = 0.22 | P = 0.01)	Altered Motifs (None)	Predicted conservation scores
Danio_rerio_kif13a	R1412K	# Altered Effect (Pr = 0.29)
Danio_rerio_kif13a	R1412K	# |---->Altered Motifs (None)
Danio_rerio_kif13a	R1412K	# |---->Altered Structure_and_dynamics (Pr = 0.27)-------------------------------------------------------|
Danio_rerio_kif13a	R1412K	# | |---->Altered Secondary_structure (Pr = 0.25) |
Danio_rerio_kif13a	R1412K	# | | |
Danio_rerio_kif13a	R1412K	# | |---->Altered Stability_and_conformational_flexibility (Pr = 0.27) |
Danio_rerio_kif13a	R1412K	# | | |---->Altered Conformational_flexibility (Pr = 0.27) |
Danio_rerio_kif13a	R1412K	# | | |
Danio_rerio_kif13a	R1412K	# | |---->Altered Special_structural_signatures (Pr = 0.06) |
Danio_rerio_kif13a	R1412K	# | |---->Altered Signal_peptide (Pr = 0.00) |
Danio_rerio_kif13a	R1412K	# | | |
Danio_rerio_kif13a	R1412K	# | |---->Altered Transmembrane_protein (Pr = 0.06) |
Danio_rerio_kif13a	R1412K	# | |
Danio_rerio_kif13a	R1412K	# |---->Altered Functional_residue (Pr = 0.29) |
Danio_rerio_kif13a	R1412K	# |---->Altered Macromolecular_binding (Pr = 0.29) |
Danio_rerio_kif13a	R1412K	# | |---->Altered DNA_binding (Pr = 0.22 | P = 0.01) |
Danio_rerio_kif13a	R1412K	# | |---->Altered Protein_binding (Pr = 0.29) |
Danio_rerio_kif13a	R1412K	# | |---->Altered Disordered_interface (Pr = 0.29) |
Danio_rerio_kif13a	R1412K	# | | |---->Altered Calmodulin_binding (Pr = 0.29 | P = 0.02) |
Danio_rerio_kif13a	R1412K	# | | |
Danio_rerio_kif13a	R1412K	# | |---->Altered Ordered_interface (Pr = 0.06) |
Danio_rerio_kif13a	R1412K	# | |
Danio_rerio_kif13a	R1412K	# |---->Altered Metal_binding (Pr = 0.00)<---------------------------------------------------------|
Danio_rerio_kif13a	R1412K	# |
Danio_rerio_kif13a	R1412K	# |---->Altered PTM_site (Pr = 0.21)
Danio_rerio_kif13a	C1428S	0.123	Gain of B-factor (Pr = 0.25 | P = 0.03); Gain of Phosphorylation at S1426 (Pr = 0.23 | P = 0.05)	Altered Motifs (ELME000053:GSK3 phosphorylation recognition site; ELME000063:CK1 phosphorylation site; PS00005:Protein kinase C phosphorylation site)	Predicted conservation scores
Danio_rerio_kif13a	C1428S	# Altered Effect (Pr = 0.25)
Danio_rerio_kif13a	C1428S	# |---->Altered Motifs (ELME000053|ELME000063|PS00005)
Danio_rerio_kif13a	C1428S	# |---->Altered Structure_and_dynamics (Pr = 0.25)-------------------------------------------------------|
Danio_rerio_kif13a	C1428S	# | |---->Altered Secondary_structure (Pr = 0.25) |
Danio_rerio_kif13a	C1428S	# | | |
Danio_rerio_kif13a	C1428S	# | |---->Altered Stability_and_conformational_flexibility (Pr = 0.25) |
Danio_rerio_kif13a	C1428S	# | | |---->Altered Conformational_flexibility (Pr = 0.25) |
Danio_rerio_kif13a	C1428S	# | | |---->Gain of B-factor (Pr = 0.25 | P = 0.03) |
Danio_rerio_kif13a	C1428S	# | | |
Danio_rerio_kif13a	C1428S	# | |---->Altered Special_structural_signatures (Pr = 0.02) |
Danio_rerio_kif13a	C1428S	# | |---->Altered Signal_peptide (Pr = 0.00) |
Danio_rerio_kif13a	C1428S	# | | |
Danio_rerio_kif13a	C1428S	# | |---->Altered Transmembrane_protein (Pr = 0.02) |
Danio_rerio_kif13a	C1428S	# | |
Danio_rerio_kif13a	C1428S	# |---->Altered Functional_residue (Pr = 0.23) |
Danio_rerio_kif13a	C1428S	# |---->Altered Macromolecular_binding (Pr = 0.23) |
Danio_rerio_kif13a	C1428S	# | |---->Altered Protein_binding (Pr = 0.23) |
Danio_rerio_kif13a	C1428S	# | |---->Altered Disordered_interface (Pr = 0.23) |
Danio_rerio_kif13a	C1428S	# | | |
Danio_rerio_kif13a	C1428S	# | |---->Altered Ordered_interface (Pr = 0.03) |
Danio_rerio_kif13a	C1428S	# | |
Danio_rerio_kif13a	C1428S	# |---->Altered Metal_binding (Pr = 0.01)<---------------------------------------------------------|
Danio_rerio_kif13a	C1428S	# |
Danio_rerio_kif13a	C1428S	# |---->Altered PTM_site (Pr = 0.23)
Danio_rerio_kif13a	C1428S	# |---->Gain of Phosphorylation at S1426 (Pr = 0.23 | P = 0.05)
Danio_rerio_kif13a	A1462P	0.171	Gain of Intrinsic_disorder (Pr = 0.39 | P = 9.4e-03); Loss of Proteolytic_cleavage at D1463 (Pr = 0.13 | P = 0.03)	Altered Motifs (ELME000053:GSK3 phosphorylation recognition site; ELME000147:Site phosphorylated by the Polo-like kinase.; ELME000287:These IBMs are found at the N-terminal regions of caspase subunits where they mediate the inhibition of activated caspases by binding to conserved surface grooves on type III BIR domains of Inhibitor of Apoptosis Proteins (IAPs).; ELME000336:NEK2 phosphorylation motif with preferred Phe - Leu or Met in the -3 position to compensate for less favorable residues in the +1 and +2 position.)	Predicted conservation scores
Danio_rerio_kif13a	A1462P	# Altered Effect (Pr = 0.39)
Danio_rerio_kif13a	A1462P	# |---->Altered Motifs (ELME000053|ELME000147|ELME000287|ELME000336)
Danio_rerio_kif13a	A1462P	# |---->Altered Structure_and_dynamics (Pr = 0.39)-------------------------------------------------------|
Danio_rerio_kif13a	A1462P	# | |---->Altered Secondary_structure (Pr = 0.26) |
Danio_rerio_kif13a	A1462P	# | | |
Danio_rerio_kif13a	A1462P	# | |---->Altered Stability_and_conformational_flexibility (Pr = 0.39) |
Danio_rerio_kif13a	A1462P	# | | |---->Altered Conformational_flexibility (Pr = 0.39) |
Danio_rerio_kif13a	A1462P	# | | |---->Gain of Intrinsic_disorder (Pr = 0.39 | P = 9.4e-03) |
Danio_rerio_kif13a	A1462P	# | | |
Danio_rerio_kif13a	A1462P	# | |---->Altered Special_structural_signatures (Pr = 0.04) |
Danio_rerio_kif13a	A1462P	# | |---->Altered Signal_peptide (Pr = 0.00) |
Danio_rerio_kif13a	A1462P	# | | |
Danio_rerio_kif13a	A1462P	# | |---->Altered Transmembrane_protein (Pr = 0.04) |
Danio_rerio_kif13a	A1462P	# | |
Danio_rerio_kif13a	A1462P	# |---->Altered Functional_residue (Pr = 0.14) |
Danio_rerio_kif13a	A1462P	# |---->Altered Macromolecular_binding (Pr = 0.10) |
Danio_rerio_kif13a	A1462P	# | |---->Altered Protein_binding (Pr = 0.10) |
Danio_rerio_kif13a	A1462P	# | |---->Altered Disordered_interface (Pr = 0.10) |
Danio_rerio_kif13a	A1462P	# | | |
Danio_rerio_kif13a	A1462P	# | |---->Altered Ordered_interface (Pr = 0.06) |
Danio_rerio_kif13a	A1462P	# | |
Danio_rerio_kif13a	A1462P	# |---->Altered Metal_binding (Pr = 0.01)<---------------------------------------------------------|
Danio_rerio_kif13a	A1462P	# |
Danio_rerio_kif13a	A1462P	# |---->Altered PTM_site (Pr = 0.14)
Danio_rerio_kif13a	A1462P	# |---->Loss of Proteolytic_cleavage at D1463 (Pr = 0.13 | P = 0.03)
Danio_rerio_kif13a	S1464G	0.060	Loss of Phosphorylation at T1468 (Pr = 0.25 | P = 0.04); Loss of Proteolytic_cleavage at D1463 (Pr = 0.13 | P = 0.02)	Altered Motifs (ELME000053:GSK3 phosphorylation recognition site; ELME000147:Site phosphorylated by the Polo-like kinase.; ELME000155:This is the motif recognized by those SH3 domains with a non-canonical class I recognition specificity; ELME000336:NEK2 phosphorylation motif with preferred Phe - Leu or Met in the -3 position to compensate for less favorable residues in the +1 and +2 position.; PS00006:Casein kinase II phosphorylation site)	Predicted conservation scores
Danio_rerio_kif13a	S1464G	# Altered Effect (Pr = 0.31)
Danio_rerio_kif13a	S1464G	# |---->Altered Motifs (ELME000053|ELME000147|ELME000155|ELME000336|PS00006)
Danio_rerio_kif13a	S1464G	# |---->Altered Structure_and_dynamics (Pr = 0.31)-------------------------------------------------------|
Danio_rerio_kif13a	S1464G	# | |---->Altered Secondary_structure (Pr = 0.26) |
Danio_rerio_kif13a	S1464G	# | | |
Danio_rerio_kif13a	S1464G	# | |---->Altered Stability_and_conformational_flexibility (Pr = 0.31) |
Danio_rerio_kif13a	S1464G	# | | |---->Altered Conformational_flexibility (Pr = 0.31) |
Danio_rerio_kif13a	S1464G	# | | |
Danio_rerio_kif13a	S1464G	# | |---->Altered Special_structural_signatures (Pr = 0.04) |
Danio_rerio_kif13a	S1464G	# | |---->Altered Signal_peptide (Pr = 0.00) |
Danio_rerio_kif13a	S1464G	# | | |
Danio_rerio_kif13a	S1464G	# | |---->Altered Transmembrane_protein (Pr = 0.04) |
Danio_rerio_kif13a	S1464G	# | |
Danio_rerio_kif13a	S1464G	# |---->Altered Functional_residue (Pr = 0.25) |
Danio_rerio_kif13a	S1464G	# |---->Altered Macromolecular_binding (Pr = 0.11) |
Danio_rerio_kif13a	S1464G	# | |---->Altered Protein_binding (Pr = 0.11) |
Danio_rerio_kif13a	S1464G	# | |---->Altered Disordered_interface (Pr = 0.11) |
Danio_rerio_kif13a	S1464G	# | | |
Danio_rerio_kif13a	S1464G	# | |---->Altered Ordered_interface (Pr = 0.06) |
Danio_rerio_kif13a	S1464G	# | |
Danio_rerio_kif13a	S1464G	# |---->Altered Metal_binding (Pr = 0.01)<---------------------------------------------------------|
Danio_rerio_kif13a	S1464G	# |
Danio_rerio_kif13a	S1464G	# |---->Altered PTM_site (Pr = 0.25)
Danio_rerio_kif13a	S1464G	# |---->Loss of Phosphorylation at T1468 (Pr = 0.25 | P = 0.04)
Danio_rerio_kif13a	S1464G	# |---->Loss of Proteolytic_cleavage at D1463 (Pr = 0.13 | P = 0.02)
Danio_rerio_kif13a	V1466E	0.127	Gain of Intrinsic_disorder (Pr = 0.45 | P = 3.8e-03); Gain of Loop (Pr = 0.27 | P = 0.04); Gain of Phosphorylation at T1468 (Pr = 0.26 | P = 0.02); Loss of Proteolytic_cleavage at D1467 (Pr = 0.13 | P = 0.02)	Altered Motifs (ELME000053:GSK3 phosphorylation recognition site; ELME000136:The Class IV WW domain interaction motif is recognised primarily by the Pin1 phosphorylation-dependent prolyl isomerase.; ELME000147:Site phosphorylated by the Polo-like kinase.; ELME000153:Substrate motif for phosphorylation by CDK; ELME000155:This is the motif recognized by those SH3 domains with a non-canonical class I recognition specificity; ELME000159:Proline-Directed Kinase (e.g. MAPK) phosphorylation site in higher eukaryotes.; ELME000322:Degradation motif recognised by a pre-assembled complex consisting of Skp2 (an F box protein of the SCF E3 ubiquitin ligase) and Cks1 - which leads to ubiquitylation and subsequent proteosomal degradation.; ELME000336:NEK2 phosphorylation motif with preferred Phe - Leu or Met in the -3 position to compensate for less favorable residues in the +1 and +2 position.; ELME000358:Phospho-dependent motif that mediates docking of CDK substrates and regulators to cyclin-CDK-bound Cks1.; PS00006:Casein kinase II phosphorylation site)	Predicted conservation scores
Danio_rerio_kif13a	V1466E	# Altered Effect (Pr = 0.45)
Danio_rerio_kif13a	V1466E	# |---->Altered Motifs (ELME000053|ELME000136|ELME000147|ELME000153|ELME000155|ELME000159|ELME000322|ELME000336|ELME000358|PS00006)
Danio_rerio_kif13a	V1466E	# |---->Altered Structure_and_dynamics (Pr = 0.45)-------------------------------------------------------|
Danio_rerio_kif13a	V1466E	# | |---->Altered Secondary_structure (Pr = 0.27) |
Danio_rerio_kif13a	V1466E	# | | |---->Gain of Loop (Pr = 0.27 | P = 0.04) |
Danio_rerio_kif13a	V1466E	# | | |
Danio_rerio_kif13a	V1466E	# | |---->Altered Stability_and_conformational_flexibility (Pr = 0.45) |
Danio_rerio_kif13a	V1466E	# | | |---->Altered Conformational_flexibility (Pr = 0.45) |
Danio_rerio_kif13a	V1466E	# | | |---->Gain of Intrinsic_disorder (Pr = 0.45 | P = 3.8e-03) |
Danio_rerio_kif13a	V1466E	# | | |
Danio_rerio_kif13a	V1466E	# | |---->Altered Special_structural_signatures (Pr = 0.04) |
Danio_rerio_kif13a	V1466E	# | |---->Altered Signal_peptide (Pr = 0.00) |
Danio_rerio_kif13a	V1466E	# | | |
Danio_rerio_kif13a	V1466E	# | |---->Altered Transmembrane_protein (Pr = 0.04) |
Danio_rerio_kif13a	V1466E	# | |
Danio_rerio_kif13a	V1466E	# |---->Altered Functional_residue (Pr = 0.26) |
Danio_rerio_kif13a	V1466E	# |---->Altered Macromolecular_binding (Pr = 0.12) |
Danio_rerio_kif13a	V1466E	# | |---->Altered Protein_binding (Pr = 0.12) |
Danio_rerio_kif13a	V1466E	# | |---->Altered Disordered_interface (Pr = 0.12) |
Danio_rerio_kif13a	V1466E	# | | |
Danio_rerio_kif13a	V1466E	# | |---->Altered Ordered_interface (Pr = 0.06) |
Danio_rerio_kif13a	V1466E	# | |
Danio_rerio_kif13a	V1466E	# |---->Altered Metal_binding (Pr = 0.00)<---------------------------------------------------------|
Danio_rerio_kif13a	V1466E	# |
Danio_rerio_kif13a	V1466E	# |---->Altered PTM_site (Pr = 0.26)
Danio_rerio_kif13a	V1466E	# |---->Gain of Phosphorylation at T1468 (Pr = 0.26 | P = 0.02)
Danio_rerio_kif13a	V1466E	# |---->Loss of Proteolytic_cleavage at D1467 (Pr = 0.13 | P = 0.02)
Danio_rerio_kif13a	N1472S	0.050	Gain of Intrinsic_disorder (Pr = 0.32 | P = 0.03); Gain of Phosphorylation at T1468 (Pr = 0.24 | P = 0.04); Gain of Proteolytic_cleavage at D1467 (Pr = 0.13 | P = 0.02)	Altered Motifs (ELME000232:Motif conserving the exact sequence KEN that binds to the APC/C subunit Cdh1 causing the protein to be targeted for 26S proteasome mediated degradation.; ELME000239:The USP7 NTD domain binding motif variant based on the MDM2 and P53 interactions.; ELME000289:The TPxxS phospho-dependent degron binds the FBW7 F box proteins of the SCF (Skp1_Cullin-Fbox) complex.)	Predicted conservation scores
Danio_rerio_kif13a	N1472S	# Altered Effect (Pr = 0.32)
Danio_rerio_kif13a	N1472S	# |---->Altered Motifs (ELME000232|ELME000239|ELME000289)
Danio_rerio_kif13a	N1472S	# |---->Altered Structure_and_dynamics (Pr = 0.32)-------------------------------------------------------|
Danio_rerio_kif13a	N1472S	# | |---->Altered Secondary_structure (Pr = 0.26) |
Danio_rerio_kif13a	N1472S	# | | |
Danio_rerio_kif13a	N1472S	# | |---->Altered Stability_and_conformational_flexibility (Pr = 0.32) |
Danio_rerio_kif13a	N1472S	# | | |---->Altered Conformational_flexibility (Pr = 0.32) |
Danio_rerio_kif13a	N1472S	# | | |---->Gain of Intrinsic_disorder (Pr = 0.32 | P = 0.03) |
Danio_rerio_kif13a	N1472S	# | | |
Danio_rerio_kif13a	N1472S	# | |---->Altered Special_structural_signatures (Pr = 0.04) |
Danio_rerio_kif13a	N1472S	# | |---->Altered Signal_peptide (Pr = 0.00) |
Danio_rerio_kif13a	N1472S	# | | |
Danio_rerio_kif13a	N1472S	# | |---->Altered Transmembrane_protein (Pr = 0.04) |
Danio_rerio_kif13a	N1472S	# | |
Danio_rerio_kif13a	N1472S	# |---->Altered Functional_residue (Pr = 0.24) |
Danio_rerio_kif13a	N1472S	# |---->Altered Macromolecular_binding (Pr = 0.11) |
Danio_rerio_kif13a	N1472S	# | |---->Altered Protein_binding (Pr = 0.11) |
Danio_rerio_kif13a	N1472S	# | |---->Altered Disordered_interface (Pr = 0.11) |
Danio_rerio_kif13a	N1472S	# | | |
Danio_rerio_kif13a	N1472S	# | |---->Altered Ordered_interface (Pr = 0.05) |
Danio_rerio_kif13a	N1472S	# | |
Danio_rerio_kif13a	N1472S	# |---->Altered Metal_binding (Pr = 0.00)<---------------------------------------------------------|
Danio_rerio_kif13a	N1472S	# |
Danio_rerio_kif13a	N1472S	# |---->Altered PTM_site (Pr = 0.24)
Danio_rerio_kif13a	N1472S	# |---->Gain of Phosphorylation at T1468 (Pr = 0.24 | P = 0.04)
Danio_rerio_kif13a	N1472S	# |---->Gain of Proteolytic_cleavage at D1467 (Pr = 0.13 | P = 0.02)
Danio_rerio_kif13a	K1473R	0.073	Loss of Phosphorylation at T1468 (Pr = 0.24 | P = 0.05); Gain of ADP-ribosylation at K1473 (Pr = 0.20 | P = 0.03); Loss of Ubiquitylation at K1473 (Pr = 0.17 | P = 0.03)	Altered Motifs (ELME000232:Motif conserving the exact sequence KEN that binds to the APC/C subunit Cdh1 causing the protein to be targeted for 26S proteasome mediated degradation.)	Predicted conservation scores
Danio_rerio_kif13a	K1473R	# Altered Effect (Pr = 0.27)
Danio_rerio_kif13a	K1473R	# |---->Altered Motifs (ELME000232)
Danio_rerio_kif13a	K1473R	# |---->Altered Structure_and_dynamics (Pr = 0.27)-------------------------------------------------------|
Danio_rerio_kif13a	K1473R	# | |---->Altered Secondary_structure (Pr = 0.26) |
Danio_rerio_kif13a	K1473R	# | | |
Danio_rerio_kif13a	K1473R	# | |---->Altered Stability_and_conformational_flexibility (Pr = 0.27) |
Danio_rerio_kif13a	K1473R	# | | |---->Altered Conformational_flexibility (Pr = 0.27) |
Danio_rerio_kif13a	K1473R	# | | |
Danio_rerio_kif13a	K1473R	# | |---->Altered Special_structural_signatures (Pr = 0.04) |
Danio_rerio_kif13a	K1473R	# | |---->Altered Signal_peptide (Pr = 0.00) |
Danio_rerio_kif13a	K1473R	# | | |
Danio_rerio_kif13a	K1473R	# | |---->Altered Transmembrane_protein (Pr = 0.04) |
Danio_rerio_kif13a	K1473R	# | |
Danio_rerio_kif13a	K1473R	# |---->Altered Functional_residue (Pr = 0.24) |
Danio_rerio_kif13a	K1473R	# |---->Altered Macromolecular_binding (Pr = 0.11) |
Danio_rerio_kif13a	K1473R	# | |---->Altered Protein_binding (Pr = 0.11) |
Danio_rerio_kif13a	K1473R	# | |---->Altered Disordered_interface (Pr = 0.11) |
Danio_rerio_kif13a	K1473R	# | | |
Danio_rerio_kif13a	K1473R	# | |---->Altered Ordered_interface (Pr = 0.06) |
Danio_rerio_kif13a	K1473R	# | |
Danio_rerio_kif13a	K1473R	# |---->Altered Metal_binding (Pr = 0.00)<---------------------------------------------------------|
Danio_rerio_kif13a	K1473R	# |
Danio_rerio_kif13a	K1473R	# |---->Altered PTM_site (Pr = 0.24)
Danio_rerio_kif13a	K1473R	# |---->Gain of ADP-ribosylation at K1473 (Pr = 0.20 | P = 0.03)
Danio_rerio_kif13a	K1473R	# |---->Loss of Phosphorylation at T1468 (Pr = 0.24 | P = 0.05)
Danio_rerio_kif13a	K1473R	# |---->Loss of Ubiquitylation at K1473 (Pr = 0.17 | P = 0.03)
Danio_rerio_kif13a	H1476A	0.095	Gain of Ubiquitylation at K1473 (Pr = 0.19 | P = 0.01)	Altered Motifs (ELME000064:CK2 phosphorylation site; ELME000232:Motif conserving the exact sequence KEN that binds to the APC/C subunit Cdh1 causing the protein to be targeted for 26S proteasome mediated degradation.)	Predicted conservation scores
Danio_rerio_kif13a	H1476A	# Altered Effect (Pr = 0.26)
Danio_rerio_kif13a	H1476A	# |---->Altered Motifs (ELME000064|ELME000232)
Danio_rerio_kif13a	H1476A	# |---->Altered Structure_and_dynamics (Pr = 0.26)-------------------------------------------------------|
Danio_rerio_kif13a	H1476A	# | |---->Altered Secondary_structure (Pr = 0.26) |
Danio_rerio_kif13a	H1476A	# | | |
Danio_rerio_kif13a	H1476A	# | |---->Altered Stability_and_conformational_flexibility (Pr = 0.26) |
Danio_rerio_kif13a	H1476A	# | | |---->Altered Conformational_flexibility (Pr = 0.26) |
Danio_rerio_kif13a	H1476A	# | | |
Danio_rerio_kif13a	H1476A	# | |---->Altered Special_structural_signatures (Pr = 0.04) |
Danio_rerio_kif13a	H1476A	# | |---->Altered Signal_peptide (Pr = 0.00) |
Danio_rerio_kif13a	H1476A	# | | |
Danio_rerio_kif13a	H1476A	# | |---->Altered Transmembrane_protein (Pr = 0.04) |
Danio_rerio_kif13a	H1476A	# | |
Danio_rerio_kif13a	H1476A	# |---->Altered Functional_residue (Pr = 0.19) |
Danio_rerio_kif13a	H1476A	# |---->Altered Macromolecular_binding (Pr = 0.12) |
Danio_rerio_kif13a	H1476A	# | |---->Altered Protein_binding (Pr = 0.12) |
Danio_rerio_kif13a	H1476A	# | |---->Altered Disordered_interface (Pr = 0.12) |
Danio_rerio_kif13a	H1476A	# | | |
Danio_rerio_kif13a	H1476A	# | |---->Altered Ordered_interface (Pr = 0.05) |
Danio_rerio_kif13a	H1476A	# | |
Danio_rerio_kif13a	H1476A	# |---->Altered Metal_binding (Pr = 0.00)<---------------------------------------------------------|
Danio_rerio_kif13a	H1476A	# |
Danio_rerio_kif13a	H1476A	# |---->Altered PTM_site (Pr = 0.19)
Danio_rerio_kif13a	H1476A	# |---->Gain of Ubiquitylation at K1473 (Pr = 0.19 | P = 0.01)
Danio_rerio_kif13a	S1478V	0.083	Loss of Intrinsic_disorder (Pr = 0.35 | P = 0.05); Loss of Loop (Pr = 0.27 | P = 0.03)	Altered Motifs (ELME000064:CK2 phosphorylation site; PS00006:Casein kinase II phosphorylation site)	Predicted conservation scores
Danio_rerio_kif13a	S1478V	# Altered Effect (Pr = 0.35)
Danio_rerio_kif13a	S1478V	# |---->Altered Motifs (ELME000064|PS00006)
Danio_rerio_kif13a	S1478V	# |---->Altered Structure_and_dynamics (Pr = 0.35)-------------------------------------------------------|
Danio_rerio_kif13a	S1478V	# | |---->Altered Secondary_structure (Pr = 0.27) |
Danio_rerio_kif13a	S1478V	# | | |---->Loss of Loop (Pr = 0.27 | P = 0.03) |
Danio_rerio_kif13a	S1478V	# | | |
Danio_rerio_kif13a	S1478V	# | |---->Altered Stability_and_conformational_flexibility (Pr = 0.35) |
Danio_rerio_kif13a	S1478V	# | | |---->Altered Conformational_flexibility (Pr = 0.35) |
Danio_rerio_kif13a	S1478V	# | | |---->Loss of Intrinsic_disorder (Pr = 0.35 | P = 0.05) |
Danio_rerio_kif13a	S1478V	# | | |
Danio_rerio_kif13a	S1478V	# | |---->Altered Special_structural_signatures (Pr = 0.03) |
Danio_rerio_kif13a	S1478V	# | |---->Altered Signal_peptide (Pr = 0.00) |
Danio_rerio_kif13a	S1478V	# | | |
Danio_rerio_kif13a	S1478V	# | |---->Altered Transmembrane_protein (Pr = 0.03) |
Danio_rerio_kif13a	S1478V	# | |
Danio_rerio_kif13a	S1478V	# |---->Altered Functional_residue (Pr = 0.23) |
Danio_rerio_kif13a	S1478V	# |---->Altered Macromolecular_binding (Pr = 0.16) |
Danio_rerio_kif13a	S1478V	# | |---->Altered Protein_binding (Pr = 0.16) |
Danio_rerio_kif13a	S1478V	# | |---->Altered Disordered_interface (Pr = 0.12) |
Danio_rerio_kif13a	S1478V	# | | |
Danio_rerio_kif13a	S1478V	# | |---->Altered Ordered_interface (Pr = 0.16) |
Danio_rerio_kif13a	S1478V	# | |
Danio_rerio_kif13a	S1478V	# |---->Altered Metal_binding (Pr = 0.00)<---------------------------------------------------------|
Danio_rerio_kif13a	S1478V	# |
Danio_rerio_kif13a	S1478V	# |---->Altered PTM_site (Pr = 0.23)
Danio_rerio_kif13a	V1479E	0.132	Gain of Intrinsic_disorder (Pr = 0.46 | P = 3.2e-03); Gain of B-factor (Pr = 0.27 | P = 0.01)	Altered Motifs (ELME000064:CK2 phosphorylation site; PS00006:Casein kinase II phosphorylation site)	Predicted conservation scores
Danio_rerio_kif13a	V1479E	# Altered Effect (Pr = 0.46)
Danio_rerio_kif13a	V1479E	# |---->Altered Motifs (ELME000064|PS00006)
Danio_rerio_kif13a	V1479E	# |---->Altered Structure_and_dynamics (Pr = 0.46)-------------------------------------------------------|
Danio_rerio_kif13a	V1479E	# | |---->Altered Secondary_structure (Pr = 0.26) |
Danio_rerio_kif13a	V1479E	# | | |
Danio_rerio_kif13a	V1479E	# | |---->Altered Stability_and_conformational_flexibility (Pr = 0.46) |
Danio_rerio_kif13a	V1479E	# | | |---->Altered Conformational_flexibility (Pr = 0.46) |
Danio_rerio_kif13a	V1479E	# | | |---->Gain of Intrinsic_disorder (Pr = 0.46 | P = 3.2e-03) |
Danio_rerio_kif13a	V1479E	# | | |---->Gain of B-factor (Pr = 0.27 | P = 0.01) |
Danio_rerio_kif13a	V1479E	# | | |
Danio_rerio_kif13a	V1479E	# | |---->Altered Special_structural_signatures (Pr = 0.03) |
Danio_rerio_kif13a	V1479E	# | |---->Altered Signal_peptide (Pr = 0.00) |
Danio_rerio_kif13a	V1479E	# | | |
Danio_rerio_kif13a	V1479E	# | |---->Altered Transmembrane_protein (Pr = 0.03) |
Danio_rerio_kif13a	V1479E	# | |
Danio_rerio_kif13a	V1479E	# |---->Altered Functional_residue (Pr = 0.23) |
Danio_rerio_kif13a	V1479E	# |---->Altered Macromolecular_binding (Pr = 0.15) |
Danio_rerio_kif13a	V1479E	# | |---->Altered Protein_binding (Pr = 0.15) |
Danio_rerio_kif13a	V1479E	# | |---->Altered Disordered_interface (Pr = 0.13) |
Danio_rerio_kif13a	V1479E	# | | |
Danio_rerio_kif13a	V1479E	# | |---->Altered Ordered_interface (Pr = 0.15) |
Danio_rerio_kif13a	V1479E	# | |
Danio_rerio_kif13a	V1479E	# |---->Altered Metal_binding (Pr = 0.01)<---------------------------------------------------------|
Danio_rerio_kif13a	V1479E	# |
Danio_rerio_kif13a	V1479E	# |---->Altered PTM_site (Pr = 0.23)
Danio_rerio_kif13a	T1489A	0.149		Altered Motifs (ELME000053:GSK3 phosphorylation recognition site; ELME000136:The Class IV WW domain interaction motif is recognised primarily by the Pin1 phosphorylation-dependent prolyl isomerase.; ELME000159:Proline-Directed Kinase (e.g. MAPK) phosphorylation site in higher eukaryotes.; ELME000197:Phosphopeptide motif which directly interacts with the BRCT (carboxy-terminal) domain of the Breast Cancer Gene BRCA1 with low affinity; PS00008:N-myristoylation site)	Predicted conservation scores
Danio_rerio_kif13a	T1489A	# Altered Effect (Pr = 0.26)
Danio_rerio_kif13a	T1489A	# |---->Altered Motifs (ELME000053|ELME000136|ELME000159|ELME000197|PS00008)
Danio_rerio_kif13a	T1489A	# |---->Altered Structure_and_dynamics (Pr = 0.26)-------------------------------------------------------|
Danio_rerio_kif13a	T1489A	# | |---->Altered Secondary_structure (Pr = 0.26) |
Danio_rerio_kif13a	T1489A	# | | |
Danio_rerio_kif13a	T1489A	# | |---->Altered Stability_and_conformational_flexibility (Pr = 0.26) |
Danio_rerio_kif13a	T1489A	# | | |---->Altered Conformational_flexibility (Pr = 0.26) |
Danio_rerio_kif13a	T1489A	# | | |
Danio_rerio_kif13a	T1489A	# | |---->Altered Special_structural_signatures (Pr = 0.02) |
Danio_rerio_kif13a	T1489A	# | |---->Altered Signal_peptide (Pr = 0.00) |
Danio_rerio_kif13a	T1489A	# | | |
Danio_rerio_kif13a	T1489A	# | |---->Altered Transmembrane_protein (Pr = 0.02) |
Danio_rerio_kif13a	T1489A	# | |
Danio_rerio_kif13a	T1489A	# |---->Altered Functional_residue (Pr = 0.21) |
Danio_rerio_kif13a	T1489A	# |---->Altered Macromolecular_binding (Pr = 0.21) |
Danio_rerio_kif13a	T1489A	# | |---->Altered Protein_binding (Pr = 0.21) |
Danio_rerio_kif13a	T1489A	# | |---->Altered Disordered_interface (Pr = 0.21) |
Danio_rerio_kif13a	T1489A	# | | |
Danio_rerio_kif13a	T1489A	# | |---->Altered Ordered_interface (Pr = 0.08) |
Danio_rerio_kif13a	T1489A	# | |
Danio_rerio_kif13a	T1489A	# |---->Altered Metal_binding (Pr = 0.00)<---------------------------------------------------------|
Danio_rerio_kif13a	T1489A	# |
Danio_rerio_kif13a	T1489A	# |---->Altered PTM_site (Pr = 0.16)
Danio_rerio_kif13a	N1492S	0.079	Gain of Intrinsic_disorder (Pr = 0.34 | P = 0.02)	Altered Motifs (ELME000053:GSK3 phosphorylation recognition site; ELME000070:Generic motif for N-glycosylation. It was shown that Trp - Asp - and Glu are uncommon before the Ser/Thr position (PMID-8626433). Efficient glycosylation usually occurs when ~60 residues or more separate the glycosylation acceptor site from the C-terminus.; ELME000136:The Class IV WW domain interaction motif is recognised primarily by the Pin1 phosphorylation-dependent prolyl isomerase.; ELME000153:Substrate motif for phosphorylation by CDK; ELME000159:Proline-Directed Kinase (e.g. MAPK) phosphorylation site in higher eukaryotes.; ELME000197:Phosphopeptide motif which directly interacts with the BRCT (carboxy-terminal) domain of the Breast Cancer Gene BRCA1 with low affinity; ELME000336:NEK2 phosphorylation motif with preferred Phe - Leu or Met in the -3 position to compensate for less favorable residues in the +1 and +2 position.)	Predicted conservation scores
Danio_rerio_kif13a	N1492S	# Altered Effect (Pr = 0.34)
Danio_rerio_kif13a	N1492S	# |---->Altered Motifs (ELME000053|ELME000070|ELME000136|ELME000153|ELME000159|ELME000197|ELME000336)
Danio_rerio_kif13a	N1492S	# |---->Altered Structure_and_dynamics (Pr = 0.34)-------------------------------------------------------|
Danio_rerio_kif13a	N1492S	# | |---->Altered Secondary_structure (Pr = 0.26) |
Danio_rerio_kif13a	N1492S	# | | |
Danio_rerio_kif13a	N1492S	# | |---->Altered Stability_and_conformational_flexibility (Pr = 0.34) |
Danio_rerio_kif13a	N1492S	# | | |---->Altered Conformational_flexibility (Pr = 0.34) |
Danio_rerio_kif13a	N1492S	# | | |---->Gain of Intrinsic_disorder (Pr = 0.34 | P = 0.02) |
Danio_rerio_kif13a	N1492S	# | | |
Danio_rerio_kif13a	N1492S	# | |---->Altered Special_structural_signatures (Pr = 0.02) |
Danio_rerio_kif13a	N1492S	# | |---->Altered Signal_peptide (Pr = 0.00) |
Danio_rerio_kif13a	N1492S	# | | |
Danio_rerio_kif13a	N1492S	# | |---->Altered Transmembrane_protein (Pr = 0.02) |
Danio_rerio_kif13a	N1492S	# | |
Danio_rerio_kif13a	N1492S	# |---->Altered Functional_residue (Pr = 0.19) |
Danio_rerio_kif13a	N1492S	# |---->Altered Macromolecular_binding (Pr = 0.19) |
Danio_rerio_kif13a	N1492S	# | |---->Altered Protein_binding (Pr = 0.19) |
Danio_rerio_kif13a	N1492S	# | |---->Altered Disordered_interface (Pr = 0.19) |
Danio_rerio_kif13a	N1492S	# | | |
Danio_rerio_kif13a	N1492S	# | |---->Altered Ordered_interface (Pr = 0.08) |
Danio_rerio_kif13a	N1492S	# | |
Danio_rerio_kif13a	N1492S	# |---->Altered Metal_binding (Pr = 0.00)<---------------------------------------------------------|
Danio_rerio_kif13a	N1492S	# |
Danio_rerio_kif13a	N1492S	# |---->Altered PTM_site (Pr = 0.16)
Danio_rerio_kif13a	S1494A	0.151	Loss of Intrinsic_disorder (Pr = 0.41 | P = 0.02)	Altered Motifs (ELME000070:Generic motif for N-glycosylation. It was shown that Trp - Asp - and Glu are uncommon before the Ser/Thr position (PMID-8626433). Efficient glycosylation usually occurs when ~60 residues or more separate the glycosylation acceptor site from the C-terminus.; ELME000085:Glycosaminoglycan attachment site; ELME000136:The Class IV WW domain interaction motif is recognised primarily by the Pin1 phosphorylation-dependent prolyl isomerase.; ELME000153:Substrate motif for phosphorylation by CDK; ELME000159:Proline-Directed Kinase (e.g. MAPK) phosphorylation site in higher eukaryotes.; ELME000197:Phosphopeptide motif which directly interacts with the BRCT (carboxy-terminal) domain of the Breast Cancer Gene BRCA1 with low affinity; ELME000336:NEK2 phosphorylation motif with preferred Phe - Leu or Met in the -3 position to compensate for less favorable residues in the +1 and +2 position.)	Predicted conservation scores
Danio_rerio_kif13a	S1494A	# Altered Effect (Pr = 0.41)
Danio_rerio_kif13a	S1494A	# |---->Altered Motifs (ELME000070|ELME000085|ELME000136|ELME000153|ELME000159|ELME000197|ELME000336)
Danio_rerio_kif13a	S1494A	# |---->Altered Structure_and_dynamics (Pr = 0.41)-------------------------------------------------------|
Danio_rerio_kif13a	S1494A	# | |---->Altered Secondary_structure (Pr = 0.25) |
Danio_rerio_kif13a	S1494A	# | | |
Danio_rerio_kif13a	S1494A	# | |---->Altered Stability_and_conformational_flexibility (Pr = 0.41) |
Danio_rerio_kif13a	S1494A	# | | |---->Altered Conformational_flexibility (Pr = 0.41) |
Danio_rerio_kif13a	S1494A	# | | |---->Loss of Intrinsic_disorder (Pr = 0.41 | P = 0.02) |
Danio_rerio_kif13a	S1494A	# | | |
Danio_rerio_kif13a	S1494A	# | |---->Altered Special_structural_signatures (Pr = 0.02) |
Danio_rerio_kif13a	S1494A	# | |---->Altered Signal_peptide (Pr = 0.00) |
Danio_rerio_kif13a	S1494A	# | | |
Danio_rerio_kif13a	S1494A	# | |---->Altered Transmembrane_protein (Pr = 0.02) |
Danio_rerio_kif13a	S1494A	# | |
Danio_rerio_kif13a	S1494A	# |---->Altered Functional_residue (Pr = 0.19) |
Danio_rerio_kif13a	S1494A	# |---->Altered Macromolecular_binding (Pr = 0.19) |
Danio_rerio_kif13a	S1494A	# | |---->Altered Protein_binding (Pr = 0.19) |
Danio_rerio_kif13a	S1494A	# | |---->Altered Disordered_interface (Pr = 0.19) |
Danio_rerio_kif13a	S1494A	# | | |
Danio_rerio_kif13a	S1494A	# | |---->Altered Ordered_interface (Pr = 0.09) |
Danio_rerio_kif13a	S1494A	# | |
Danio_rerio_kif13a	S1494A	# |---->Altered Metal_binding (Pr = 0.00)<---------------------------------------------------------|
Danio_rerio_kif13a	S1494A	# |
Danio_rerio_kif13a	S1494A	# |---->Altered PTM_site (Pr = 0.14)
Danio_rerio_kif13a	P1495A	0.300	Loss of Intrinsic_disorder (Pr = 0.43 | P = 0.02)	Altered Motifs (ELME000070:Generic motif for N-glycosylation. It was shown that Trp - Asp - and Glu are uncommon before the Ser/Thr position (PMID-8626433). Efficient glycosylation usually occurs when ~60 residues or more separate the glycosylation acceptor site from the C-terminus.; ELME000085:Glycosaminoglycan attachment site; ELME000136:The Class IV WW domain interaction motif is recognised primarily by the Pin1 phosphorylation-dependent prolyl isomerase.; ELME000153:Substrate motif for phosphorylation by CDK; ELME000159:Proline-Directed Kinase (e.g. MAPK) phosphorylation site in higher eukaryotes.; ELME000197:Phosphopeptide motif which directly interacts with the BRCT (carboxy-terminal) domain of the Breast Cancer Gene BRCA1 with low affinity; ELME000336:NEK2 phosphorylation motif with preferred Phe - Leu or Met in the -3 position to compensate for less favorable residues in the +1 and +2 position.; PS00001:N-glycosylation site)	Predicted conservation scores
Danio_rerio_kif13a	P1495A	# Altered Effect (Pr = 0.43)
Danio_rerio_kif13a	P1495A	# |---->Altered Motifs (ELME000070|ELME000085|ELME000136|ELME000153|ELME000159|ELME000197|ELME000336|PS00001)
Danio_rerio_kif13a	P1495A	# |---->Altered Structure_and_dynamics (Pr = 0.43)-------------------------------------------------------|
Danio_rerio_kif13a	P1495A	# | |---->Altered Secondary_structure (Pr = 0.26) |
Danio_rerio_kif13a	P1495A	# | | |
Danio_rerio_kif13a	P1495A	# | |---->Altered Stability_and_conformational_flexibility (Pr = 0.43) |
Danio_rerio_kif13a	P1495A	# | | |---->Altered Conformational_flexibility (Pr = 0.43) |
Danio_rerio_kif13a	P1495A	# | | |---->Loss of Intrinsic_disorder (Pr = 0.43 | P = 0.02) |
Danio_rerio_kif13a	P1495A	# | | |
Danio_rerio_kif13a	P1495A	# | |---->Altered Special_structural_signatures (Pr = 0.02) |
Danio_rerio_kif13a	P1495A	# | |---->Altered Signal_peptide (Pr = 0.00) |
Danio_rerio_kif13a	P1495A	# | | |
Danio_rerio_kif13a	P1495A	# | |---->Altered Transmembrane_protein (Pr = 0.02) |
Danio_rerio_kif13a	P1495A	# | |
Danio_rerio_kif13a	P1495A	# |---->Altered Functional_residue (Pr = 0.19) |
Danio_rerio_kif13a	P1495A	# |---->Altered Macromolecular_binding (Pr = 0.19) |
Danio_rerio_kif13a	P1495A	# | |---->Altered Protein_binding (Pr = 0.19) |
Danio_rerio_kif13a	P1495A	# | |---->Altered Disordered_interface (Pr = 0.19) |
Danio_rerio_kif13a	P1495A	# | | |
Danio_rerio_kif13a	P1495A	# | |---->Altered Ordered_interface (Pr = 0.09) |
Danio_rerio_kif13a	P1495A	# | |
Danio_rerio_kif13a	P1495A	# |---->Altered Metal_binding (Pr = 0.00)<---------------------------------------------------------|
Danio_rerio_kif13a	P1495A	# |
Danio_rerio_kif13a	P1495A	# |---->Altered PTM_site (Pr = 0.15)
Danio_rerio_kif13a	A1498T	0.104		Altered Motifs (ELME000106:Substrate recognition site that interacts with cyclin and thereby increases phosphorylation by cyclin/cdk complexes. Predicted proteins should have a CDK phosphorylation site. Also used by cyclin/cdk inhibitors.; ELME000136:The Class IV WW domain interaction motif is recognised primarily by the Pin1 phosphorylation-dependent prolyl isomerase.; ELME000155:This is the motif recognized by those SH3 domains with a non-canonical class I recognition specificity; ELME000173:Consensus derived from reported natural interactors which do not match the Mode 1 and Mode 2 ligands.)	Predicted conservation scores
Danio_rerio_kif13a	A1498T	# Altered Effect (Pr = 0.25)
Danio_rerio_kif13a	A1498T	# |---->Altered Motifs (ELME000106|ELME000136|ELME000155|ELME000173)
Danio_rerio_kif13a	A1498T	# |---->Altered Structure_and_dynamics (Pr = 0.25)-------------------------------------------------------|
Danio_rerio_kif13a	A1498T	# | |---->Altered Secondary_structure (Pr = 0.25) |
Danio_rerio_kif13a	A1498T	# | | |
Danio_rerio_kif13a	A1498T	# | |---->Altered Stability_and_conformational_flexibility (Pr = 0.25) |
Danio_rerio_kif13a	A1498T	# | | |---->Altered Conformational_flexibility (Pr = 0.25) |
Danio_rerio_kif13a	A1498T	# | | |
Danio_rerio_kif13a	A1498T	# | |---->Altered Special_structural_signatures (Pr = 0.02) |
Danio_rerio_kif13a	A1498T	# | |---->Altered Signal_peptide (Pr = 0.00) |
Danio_rerio_kif13a	A1498T	# | | |
Danio_rerio_kif13a	A1498T	# | |---->Altered Transmembrane_protein (Pr = 0.02) |
Danio_rerio_kif13a	A1498T	# | |
Danio_rerio_kif13a	A1498T	# |---->Altered Functional_residue (Pr = 0.18) |
Danio_rerio_kif13a	A1498T	# |---->Altered Macromolecular_binding (Pr = 0.18) |
Danio_rerio_kif13a	A1498T	# | |---->Altered Protein_binding (Pr = 0.18) |
Danio_rerio_kif13a	A1498T	# | |---->Altered Disordered_interface (Pr = 0.18) |
Danio_rerio_kif13a	A1498T	# | | |
Danio_rerio_kif13a	A1498T	# | |---->Altered Ordered_interface (Pr = 0.05) |
Danio_rerio_kif13a	A1498T	# | |
Danio_rerio_kif13a	A1498T	# |---->Altered Metal_binding (Pr = 0.00)<---------------------------------------------------------|
Danio_rerio_kif13a	A1498T	# |
Danio_rerio_kif13a	A1498T	# |---->Altered PTM_site (Pr = 0.15)
Danio_rerio_kif13a	P1503T	0.211	Loss of Intrinsic_disorder (Pr = 0.38 | P = 0.03); Gain of Acetylation at K1505 (Pr = 0.20 | P = 0.04)	Altered Motifs (ELME000063:CK1 phosphorylation site; ELME000155:This is the motif recognized by those SH3 domains with a non-canonical class I recognition specificity; ELME000159:Proline-Directed Kinase (e.g. MAPK) phosphorylation site in higher eukaryotes.; ELME000358:Phospho-dependent motif that mediates docking of CDK substrates and regulators to cyclin-CDK-bound Cks1.; PS00005:Protein kinase C phosphorylation site)	Predicted conservation scores
Danio_rerio_kif13a	P1503T	# Altered Effect (Pr = 0.38)
Danio_rerio_kif13a	P1503T	# |---->Altered Motifs (ELME000063|ELME000155|ELME000159|ELME000358|PS00005)
Danio_rerio_kif13a	P1503T	# |---->Altered Structure_and_dynamics (Pr = 0.38)-------------------------------------------------------|
Danio_rerio_kif13a	P1503T	# | |---->Altered Secondary_structure (Pr = 0.25) |
Danio_rerio_kif13a	P1503T	# | | |
Danio_rerio_kif13a	P1503T	# | |---->Altered Stability_and_conformational_flexibility (Pr = 0.38) |
Danio_rerio_kif13a	P1503T	# | | |---->Altered Conformational_flexibility (Pr = 0.38) |
Danio_rerio_kif13a	P1503T	# | | |---->Loss of Intrinsic_disorder (Pr = 0.38 | P = 0.03) |
Danio_rerio_kif13a	P1503T	# | | |
Danio_rerio_kif13a	P1503T	# | |---->Altered Special_structural_signatures (Pr = 0.02) |
Danio_rerio_kif13a	P1503T	# | |---->Altered Signal_peptide (Pr = 0.00) |
Danio_rerio_kif13a	P1503T	# | | |
Danio_rerio_kif13a	P1503T	# | |---->Altered Transmembrane_protein (Pr = 0.02) |
Danio_rerio_kif13a	P1503T	# | |
Danio_rerio_kif13a	P1503T	# |---->Altered Functional_residue (Pr = 0.20) |
Danio_rerio_kif13a	P1503T	# |---->Altered Macromolecular_binding (Pr = 0.15) |
Danio_rerio_kif13a	P1503T	# | |---->Altered Protein_binding (Pr = 0.15) |
Danio_rerio_kif13a	P1503T	# | |---->Altered Disordered_interface (Pr = 0.15) |
Danio_rerio_kif13a	P1503T	# | | |
Danio_rerio_kif13a	P1503T	# | |---->Altered Ordered_interface (Pr = 0.05) |
Danio_rerio_kif13a	P1503T	# | |
Danio_rerio_kif13a	P1503T	# |---->Altered Metal_binding (Pr = 0.00)<---------------------------------------------------------|
Danio_rerio_kif13a	P1503T	# |
Danio_rerio_kif13a	P1503T	# |---->Altered PTM_site (Pr = 0.20)
Danio_rerio_kif13a	P1503T	# |---->Gain of Acetylation at K1505 (Pr = 0.20 | P = 0.04)
Danio_rerio_kif13a	P1504H	0.233	Loss of Intrinsic_disorder (Pr = 0.37 | P = 0.04); Gain of Acetylation at K1505 (Pr = 0.21 | P = 0.03)	Altered Motifs (ELME000155:This is the motif recognized by those SH3 domains with a non-canonical class I recognition specificity)	Predicted conservation scores
Danio_rerio_kif13a	P1504H	# Altered Effect (Pr = 0.37)
Danio_rerio_kif13a	P1504H	# |---->Altered Motifs (ELME000155)
Danio_rerio_kif13a	P1504H	# |---->Altered Structure_and_dynamics (Pr = 0.37)-------------------------------------------------------|
Danio_rerio_kif13a	P1504H	# | |---->Altered Secondary_structure (Pr = 0.25) |
Danio_rerio_kif13a	P1504H	# | | |
Danio_rerio_kif13a	P1504H	# | |---->Altered Stability_and_conformational_flexibility (Pr = 0.37) |
Danio_rerio_kif13a	P1504H	# | | |---->Altered Conformational_flexibility (Pr = 0.37) |
Danio_rerio_kif13a	P1504H	# | | |---->Loss of Intrinsic_disorder (Pr = 0.37 | P = 0.04) |
Danio_rerio_kif13a	P1504H	# | | |
Danio_rerio_kif13a	P1504H	# | |---->Altered Special_structural_signatures (Pr = 0.02) |
Danio_rerio_kif13a	P1504H	# | |---->Altered Signal_peptide (Pr = 0.00) |
Danio_rerio_kif13a	P1504H	# | | |
Danio_rerio_kif13a	P1504H	# | |---->Altered Transmembrane_protein (Pr = 0.02) |
Danio_rerio_kif13a	P1504H	# | |
Danio_rerio_kif13a	P1504H	# |---->Altered Functional_residue (Pr = 0.21) |
Danio_rerio_kif13a	P1504H	# |---->Altered Macromolecular_binding (Pr = 0.14) |
Danio_rerio_kif13a	P1504H	# | |---->Altered Protein_binding (Pr = 0.14) |
Danio_rerio_kif13a	P1504H	# | |---->Altered Disordered_interface (Pr = 0.14) |
Danio_rerio_kif13a	P1504H	# | | |
Danio_rerio_kif13a	P1504H	# | |---->Altered Ordered_interface (Pr = 0.05) |
Danio_rerio_kif13a	P1504H	# | |
Danio_rerio_kif13a	P1504H	# |---->Altered Metal_binding (Pr = 0.00)<---------------------------------------------------------|
Danio_rerio_kif13a	P1504H	# |
Danio_rerio_kif13a	P1504H	# |---->Altered PTM_site (Pr = 0.21)
Danio_rerio_kif13a	P1504H	# |---->Gain of Acetylation at K1505 (Pr = 0.21 | P = 0.03)
Danio_rerio_kif13a	L1507I	0.094	Loss of Intrinsic_disorder (Pr = 0.35 | P = 0.05); Loss of Helix (Pr = 0.28 | P = 0.03); Gain of Acetylation at K1505 (Pr = 0.23 | P = 0.02)	Altered Motifs (ELME000146:Subtilisin/kexin isozyme-1 (SKI1) cleavage site ([RK]-X-[hydrophobic]-[LTKF]-|-X); ELME000233:MAPK interacting molecules (e.g. MAPKKs - substrates - phosphatases) carry docking motif that help to regulate specific interaction in the MAPK cascade. The classic motif approximates (R/K)xxxx#x# where # is a hydrophobic residue.; ELME000336:NEK2 phosphorylation motif with preferred Phe - Leu or Met in the -3 position to compensate for less favorable residues in the +1 and +2 position.)	Predicted conservation scores
Danio_rerio_kif13a	L1507I	# Altered Effect (Pr = 0.35)
Danio_rerio_kif13a	L1507I	# |---->Altered Motifs (ELME000146|ELME000233|ELME000336)
Danio_rerio_kif13a	L1507I	# |---->Altered Structure_and_dynamics (Pr = 0.35)-------------------------------------------------------|
Danio_rerio_kif13a	L1507I	# | |---->Altered Secondary_structure (Pr = 0.28) |
Danio_rerio_kif13a	L1507I	# | | |---->Loss of Helix (Pr = 0.28 | P = 0.03) |
Danio_rerio_kif13a	L1507I	# | | |
Danio_rerio_kif13a	L1507I	# | |---->Altered Stability_and_conformational_flexibility (Pr = 0.35) |
Danio_rerio_kif13a	L1507I	# | | |---->Altered Conformational_flexibility (Pr = 0.35) |
Danio_rerio_kif13a	L1507I	# | | |---->Loss of Intrinsic_disorder (Pr = 0.35 | P = 0.05) |
Danio_rerio_kif13a	L1507I	# | | |
Danio_rerio_kif13a	L1507I	# | |---->Altered Special_structural_signatures (Pr = 0.02) |
Danio_rerio_kif13a	L1507I	# | |---->Altered Signal_peptide (Pr = 0.00) |
Danio_rerio_kif13a	L1507I	# | | |
Danio_rerio_kif13a	L1507I	# | |---->Altered Transmembrane_protein (Pr = 0.02) |
Danio_rerio_kif13a	L1507I	# | |
Danio_rerio_kif13a	L1507I	# |---->Altered Functional_residue (Pr = 0.23) |
Danio_rerio_kif13a	L1507I	# |---->Altered Macromolecular_binding (Pr = 0.17) |
Danio_rerio_kif13a	L1507I	# | |---->Altered Protein_binding (Pr = 0.17) |
Danio_rerio_kif13a	L1507I	# | |---->Altered Disordered_interface (Pr = 0.17) |
Danio_rerio_kif13a	L1507I	# | | |
Danio_rerio_kif13a	L1507I	# | |---->Altered Ordered_interface (Pr = 0.05) |
Danio_rerio_kif13a	L1507I	# | |
Danio_rerio_kif13a	L1507I	# |---->Altered Metal_binding (Pr = 0.00)<---------------------------------------------------------|
Danio_rerio_kif13a	L1507I	# |
Danio_rerio_kif13a	L1507I	# |---->Altered PTM_site (Pr = 0.23)
Danio_rerio_kif13a	L1507I	# |---->Gain of Acetylation at K1505 (Pr = 0.23 | P = 0.02)
Danio_rerio_kif13a	V1513L	0.115	Loss of SUMOylation at K1514 (Pr = 0.22 | P = 0.02)	Altered Motifs (ELME000002:Motif recognised for modification by SUMO-1; ELME000233:MAPK interacting molecules (e.g. MAPKKs - substrates - phosphatases) carry docking motif that help to regulate specific interaction in the MAPK cascade. The classic motif approximates (R/K)xxxx#x# where # is a hydrophobic residue.; ELME000335:Inverted version of LIG_SUMO_SBM_1 that mediates binding to SUMO proteins non-covalently.)	Predicted conservation scores
Danio_rerio_kif13a	V1513L	# Altered Effect (Pr = 0.30)
Danio_rerio_kif13a	V1513L	# |---->Altered Motifs (ELME000002|ELME000233|ELME000335)
Danio_rerio_kif13a	V1513L	# |---->Altered Structure_and_dynamics (Pr = 0.30)-------------------------------------------------------|
Danio_rerio_kif13a	V1513L	# | |---->Altered Secondary_structure (Pr = 0.25) |
Danio_rerio_kif13a	V1513L	# | | |
Danio_rerio_kif13a	V1513L	# | |---->Altered Stability_and_conformational_flexibility (Pr = 0.30) |
Danio_rerio_kif13a	V1513L	# | | |---->Altered Conformational_flexibility (Pr = 0.30) |
Danio_rerio_kif13a	V1513L	# | | |
Danio_rerio_kif13a	V1513L	# | |---->Altered Special_structural_signatures (Pr = 0.02) |
Danio_rerio_kif13a	V1513L	# | |---->Altered Signal_peptide (Pr = 0.00) |
Danio_rerio_kif13a	V1513L	# | | |
Danio_rerio_kif13a	V1513L	# | |---->Altered Transmembrane_protein (Pr = 0.02) |
Danio_rerio_kif13a	V1513L	# | |
Danio_rerio_kif13a	V1513L	# |---->Altered Functional_residue (Pr = 0.22) |
Danio_rerio_kif13a	V1513L	# |---->Altered Macromolecular_binding (Pr = 0.12) |
Danio_rerio_kif13a	V1513L	# | |---->Altered Protein_binding (Pr = 0.12) |
Danio_rerio_kif13a	V1513L	# | |---->Altered Disordered_interface (Pr = 0.12) |
Danio_rerio_kif13a	V1513L	# | | |
Danio_rerio_kif13a	V1513L	# | |---->Altered Ordered_interface (Pr = 0.03) |
Danio_rerio_kif13a	V1513L	# | |
Danio_rerio_kif13a	V1513L	# |---->Altered Metal_binding (Pr = 0.01)<---------------------------------------------------------|
Danio_rerio_kif13a	V1513L	# |
Danio_rerio_kif13a	V1513L	# |---->Altered PTM_site (Pr = 0.22)
Danio_rerio_kif13a	V1513L	# |---->Loss of SUMOylation at K1514 (Pr = 0.22 | P = 0.02)
Danio_rerio_kif13a	N1517E	0.132	Gain of Intrinsic_disorder (Pr = 0.32 | P = 0.03); Gain of B-factor (Pr = 0.26 | P = 0.02); Gain of SUMOylation at K1518 (Pr = 0.22 | P = 0.02)	Altered Motifs (None)	Predicted conservation scores
Danio_rerio_kif13a	N1517E	# Altered Effect (Pr = 0.32)
Danio_rerio_kif13a	N1517E	# |---->Altered Motifs (None)
Danio_rerio_kif13a	N1517E	# |---->Altered Structure_and_dynamics (Pr = 0.32)-------------------------------------------------------|
Danio_rerio_kif13a	N1517E	# | |---->Altered Secondary_structure (Pr = 0.26) |
Danio_rerio_kif13a	N1517E	# | | |
Danio_rerio_kif13a	N1517E	# | |---->Altered Stability_and_conformational_flexibility (Pr = 0.32) |
Danio_rerio_kif13a	N1517E	# | | |---->Altered Conformational_flexibility (Pr = 0.32) |
Danio_rerio_kif13a	N1517E	# | | |---->Gain of Intrinsic_disorder (Pr = 0.32 | P = 0.03) |
Danio_rerio_kif13a	N1517E	# | | |---->Gain of B-factor (Pr = 0.26 | P = 0.02) |
Danio_rerio_kif13a	N1517E	# | | |
Danio_rerio_kif13a	N1517E	# | |---->Altered Special_structural_signatures (Pr = 0.02) |
Danio_rerio_kif13a	N1517E	# | |---->Altered Signal_peptide (Pr = 0.00) |
Danio_rerio_kif13a	N1517E	# | | |
Danio_rerio_kif13a	N1517E	# | |---->Altered Transmembrane_protein (Pr = 0.02) |
Danio_rerio_kif13a	N1517E	# | |
Danio_rerio_kif13a	N1517E	# |---->Altered Functional_residue (Pr = 0.22) |
Danio_rerio_kif13a	N1517E	# |---->Altered Macromolecular_binding (Pr = 0.10) |
Danio_rerio_kif13a	N1517E	# | |---->Altered Protein_binding (Pr = 0.10) |
Danio_rerio_kif13a	N1517E	# | |---->Altered Disordered_interface (Pr = 0.10) |
Danio_rerio_kif13a	N1517E	# | | |
Danio_rerio_kif13a	N1517E	# | |---->Altered Ordered_interface (Pr = 0.03) |
Danio_rerio_kif13a	N1517E	# | |
Danio_rerio_kif13a	N1517E	# |---->Altered Metal_binding (Pr = 0.01)<---------------------------------------------------------|
Danio_rerio_kif13a	N1517E	# |
Danio_rerio_kif13a	N1517E	# |---->Altered PTM_site (Pr = 0.22)
Danio_rerio_kif13a	N1517E	# |---->Gain of SUMOylation at K1518 (Pr = 0.22 | P = 0.02)
Danio_rerio_kif13a	V1519T	0.063	Gain of B-factor (Pr = 0.26 | P = 0.01); Loss of SUMOylation at K1518 (Pr = 0.20 | P = 0.03)	Altered Motifs (ELME000070:Generic motif for N-glycosylation. It was shown that Trp - Asp - and Glu are uncommon before the Ser/Thr position (PMID-8626433). Efficient glycosylation usually occurs when ~60 residues or more separate the glycosylation acceptor site from the C-terminus.; PS00001:N-glycosylation site; PS00005:Protein kinase C phosphorylation site)	Predicted conservation scores
Danio_rerio_kif13a	V1519T	# Altered Effect (Pr = 0.26)
Danio_rerio_kif13a	V1519T	# |---->Altered Motifs (ELME000070|PS00001|PS00005)
Danio_rerio_kif13a	V1519T	# |---->Altered Structure_and_dynamics (Pr = 0.26)-------------------------------------------------------|
Danio_rerio_kif13a	V1519T	# | |---->Altered Secondary_structure (Pr = 0.26) |
Danio_rerio_kif13a	V1519T	# | | |
Danio_rerio_kif13a	V1519T	# | |---->Altered Stability_and_conformational_flexibility (Pr = 0.26) |
Danio_rerio_kif13a	V1519T	# | | |---->Altered Conformational_flexibility (Pr = 0.26) |
Danio_rerio_kif13a	V1519T	# | | |---->Gain of B-factor (Pr = 0.26 | P = 0.01) |
Danio_rerio_kif13a	V1519T	# | | |
Danio_rerio_kif13a	V1519T	# | |---->Altered Special_structural_signatures (Pr = 0.02) |
Danio_rerio_kif13a	V1519T	# | |---->Altered Signal_peptide (Pr = 0.00) |
Danio_rerio_kif13a	V1519T	# | | |
Danio_rerio_kif13a	V1519T	# | |---->Altered Transmembrane_protein (Pr = 0.02) |
Danio_rerio_kif13a	V1519T	# | |
Danio_rerio_kif13a	V1519T	# |---->Altered Functional_residue (Pr = 0.20) |
Danio_rerio_kif13a	V1519T	# |---->Altered Macromolecular_binding (Pr = 0.10) |
Danio_rerio_kif13a	V1519T	# | |---->Altered Protein_binding (Pr = 0.10) |
Danio_rerio_kif13a	V1519T	# | |---->Altered Disordered_interface (Pr = 0.10) |
Danio_rerio_kif13a	V1519T	# | | |
Danio_rerio_kif13a	V1519T	# | |---->Altered Ordered_interface (Pr = 0.03) |
Danio_rerio_kif13a	V1519T	# | |
Danio_rerio_kif13a	V1519T	# |---->Altered Metal_binding (Pr = 0.01)<---------------------------------------------------------|
Danio_rerio_kif13a	V1519T	# |
Danio_rerio_kif13a	V1519T	# |---->Altered PTM_site (Pr = 0.20)
Danio_rerio_kif13a	V1519T	# |---->Loss of SUMOylation at K1518 (Pr = 0.20 | P = 0.03)
Danio_rerio_kif13a	K1520R	0.079	Gain of SUMOylation at K1518 (Pr = 0.22 | P = 0.02); Gain of Proteolytic_cleavage at R1521 (Pr = 0.10 | P = 0.05)	Altered Motifs (ELME000012:The di-Arg ER retention motif is defined by two consecutive arginine residues (RR) or with a single residue insertion (RXR). The motif is completed by an adjacent hydrophobic/arginine residue which may be on either side of the Arg pair.; ELME000062:Secondary preference for PKA-type AGC kinase phosphorylation.; ELME000100:NEC1/NEC2 cleavage site (Lys-Arg-|-Xaa); ELME000102:N-Arg dibasic convertase (nardilysin) cleavage site (Xaa-|-Arg-Lys or Arg-|-Arg-Xaa).; ELME000108:Yeast kexin 2 cleavage site (Lys-Arg-|-Xaa or Arg-Arg-|-Xaa))	Predicted conservation scores
Danio_rerio_kif13a	K1520R	# Altered Effect (Pr = 0.25)
Danio_rerio_kif13a	K1520R	# |---->Altered Motifs (ELME000012|ELME000062|ELME000100|ELME000102|ELME000108)
Danio_rerio_kif13a	K1520R	# |---->Altered Structure_and_dynamics (Pr = 0.25)-------------------------------------------------------|
Danio_rerio_kif13a	K1520R	# | |---->Altered Secondary_structure (Pr = 0.25) |
Danio_rerio_kif13a	K1520R	# | | |
Danio_rerio_kif13a	K1520R	# | |---->Altered Stability_and_conformational_flexibility (Pr = 0.24) |
Danio_rerio_kif13a	K1520R	# | | |---->Altered Conformational_flexibility (Pr = 0.24) |
Danio_rerio_kif13a	K1520R	# | | |
Danio_rerio_kif13a	K1520R	# | |---->Altered Special_structural_signatures (Pr = 0.02) |
Danio_rerio_kif13a	K1520R	# | |---->Altered Signal_peptide (Pr = 0.00) |
Danio_rerio_kif13a	K1520R	# | | |
Danio_rerio_kif13a	K1520R	# | |---->Altered Transmembrane_protein (Pr = 0.02) |
Danio_rerio_kif13a	K1520R	# | |
Danio_rerio_kif13a	K1520R	# |---->Altered Functional_residue (Pr = 0.22) |
Danio_rerio_kif13a	K1520R	# |---->Altered Macromolecular_binding (Pr = 0.10) |
Danio_rerio_kif13a	K1520R	# | |---->Altered Protein_binding (Pr = 0.10) |
Danio_rerio_kif13a	K1520R	# | |---->Altered Disordered_interface (Pr = 0.10) |
Danio_rerio_kif13a	K1520R	# | | |
Danio_rerio_kif13a	K1520R	# | |---->Altered Ordered_interface (Pr = 0.04) |
Danio_rerio_kif13a	K1520R	# | |
Danio_rerio_kif13a	K1520R	# |---->Altered Metal_binding (Pr = 0.01)<---------------------------------------------------------|
Danio_rerio_kif13a	K1520R	# |
Danio_rerio_kif13a	K1520R	# |---->Altered PTM_site (Pr = 0.22)
Danio_rerio_kif13a	K1520R	# |---->Gain of Proteolytic_cleavage at R1521 (Pr = 0.10 | P = 0.05)
Danio_rerio_kif13a	K1520R	# |---->Gain of SUMOylation at K1518 (Pr = 0.22 | P = 0.02)
Danio_rerio_kif13a	S1522T	0.054	Loss of Intrinsic_disorder (Pr = 0.40 | P = 0.03); Loss of SUMOylation at K1518 (Pr = 0.20 | P = 0.03)	Altered Motifs (ELME000100:NEC1/NEC2 cleavage site (Lys-Arg-|-Xaa); ELME000108:Yeast kexin 2 cleavage site (Lys-Arg-|-Xaa or Arg-Arg-|-Xaa))	Predicted conservation scores
Danio_rerio_kif13a	S1522T	# Altered Effect (Pr = 0.40)
Danio_rerio_kif13a	S1522T	# |---->Altered Motifs (ELME000100|ELME000108)
Danio_rerio_kif13a	S1522T	# |---->Altered Structure_and_dynamics (Pr = 0.40)-------------------------------------------------------|
Danio_rerio_kif13a	S1522T	# | |---->Altered Secondary_structure (Pr = 0.26) |
Danio_rerio_kif13a	S1522T	# | | |
Danio_rerio_kif13a	S1522T	# | |---->Altered Stability_and_conformational_flexibility (Pr = 0.40) |
Danio_rerio_kif13a	S1522T	# | | |---->Altered Conformational_flexibility (Pr = 0.40) |
Danio_rerio_kif13a	S1522T	# | | |---->Loss of Intrinsic_disorder (Pr = 0.40 | P = 0.03) |
Danio_rerio_kif13a	S1522T	# | | |
Danio_rerio_kif13a	S1522T	# | |---->Altered Special_structural_signatures (Pr = 0.02) |
Danio_rerio_kif13a	S1522T	# | |---->Altered Signal_peptide (Pr = 0.00) |
Danio_rerio_kif13a	S1522T	# | | |
Danio_rerio_kif13a	S1522T	# | |---->Altered Transmembrane_protein (Pr = 0.02) |
Danio_rerio_kif13a	S1522T	# | |
Danio_rerio_kif13a	S1522T	# |---->Altered Functional_residue (Pr = 0.20) |
Danio_rerio_kif13a	S1522T	# |---->Altered Macromolecular_binding (Pr = 0.11) |
Danio_rerio_kif13a	S1522T	# | |---->Altered Protein_binding (Pr = 0.11) |
Danio_rerio_kif13a	S1522T	# | |---->Altered Disordered_interface (Pr = 0.11) |
Danio_rerio_kif13a	S1522T	# | | |
Danio_rerio_kif13a	S1522T	# | |---->Altered Ordered_interface (Pr = 0.04) |
Danio_rerio_kif13a	S1522T	# | |
Danio_rerio_kif13a	S1522T	# |---->Altered Metal_binding (Pr = 0.00)<---------------------------------------------------------|
Danio_rerio_kif13a	S1522T	# |
Danio_rerio_kif13a	S1522T	# |---->Altered PTM_site (Pr = 0.20)
Danio_rerio_kif13a	S1522T	# |---->Loss of SUMOylation at K1518 (Pr = 0.20 | P = 0.03)
Danio_rerio_kif13a	E1532Q	0.094		Altered Motifs (ELME000337:NEK2 phosphorylation motif with specific set of residues in the +1 and +2 position to compensate for less favorable residues in the -3 position.)	Predicted conservation scores
Danio_rerio_kif13a	E1532Q	# Altered Effect (Pr = 0.27)
Danio_rerio_kif13a	E1532Q	# |---->Altered Motifs (ELME000337)
Danio_rerio_kif13a	E1532Q	# |---->Altered Structure_and_dynamics (Pr = 0.27)-------------------------------------------------------|
Danio_rerio_kif13a	E1532Q	# | |---->Altered Secondary_structure (Pr = 0.25) |
Danio_rerio_kif13a	E1532Q	# | | |
Danio_rerio_kif13a	E1532Q	# | |---->Altered Stability_and_conformational_flexibility (Pr = 0.27) |
Danio_rerio_kif13a	E1532Q	# | | |---->Altered Conformational_flexibility (Pr = 0.27) |
Danio_rerio_kif13a	E1532Q	# | | |
Danio_rerio_kif13a	E1532Q	# | |---->Altered Special_structural_signatures (Pr = 0.01) |
Danio_rerio_kif13a	E1532Q	# | |---->Altered Signal_peptide (Pr = 0.00) |
Danio_rerio_kif13a	E1532Q	# | | |
Danio_rerio_kif13a	E1532Q	# | |---->Altered Transmembrane_protein (Pr = 0.01) |
Danio_rerio_kif13a	E1532Q	# | |
Danio_rerio_kif13a	E1532Q	# |---->Altered Functional_residue (Pr = 0.13) |
Danio_rerio_kif13a	E1532Q	# |---->Altered Macromolecular_binding (Pr = 0.09) |
Danio_rerio_kif13a	E1532Q	# | |---->Altered Protein_binding (Pr = 0.09) |
Danio_rerio_kif13a	E1532Q	# | |---->Altered Disordered_interface (Pr = 0.09) |
Danio_rerio_kif13a	E1532Q	# | | |
Danio_rerio_kif13a	E1532Q	# | |---->Altered Ordered_interface (Pr = 0.07) |
Danio_rerio_kif13a	E1532Q	# | |
Danio_rerio_kif13a	E1532Q	# |---->Altered Metal_binding (Pr = 0.00)<---------------------------------------------------------|
Danio_rerio_kif13a	E1532Q	# |
Danio_rerio_kif13a	E1532Q	# |---->Altered PTM_site (Pr = 0.13)
Danio_rerio_kif13a	W1536V	0.084	Gain of Intrinsic_disorder (Pr = 0.38 | P = 0.01); Gain of Proteolytic_cleavage at D1541 (Pr = 0.14 | P = 0.02)	Altered Motifs (ELME000149:Sorting and internalisation signal found in the cytoplasmic juxta-membrane region of type I transmembrane proteins. Targets them from the Trans Golgi Network to the lysosomal-endosomal-melanosomal compartments. Interacts with adaptor protein (AP) complexes)	Predicted conservation scores
Danio_rerio_kif13a	W1536V	# Altered Effect (Pr = 0.38)
Danio_rerio_kif13a	W1536V	# |---->Altered Motifs (ELME000149)
Danio_rerio_kif13a	W1536V	# |---->Altered Structure_and_dynamics (Pr = 0.38)-------------------------------------------------------|
Danio_rerio_kif13a	W1536V	# | |---->Altered Secondary_structure (Pr = 0.25) |
Danio_rerio_kif13a	W1536V	# | | |
Danio_rerio_kif13a	W1536V	# | |---->Altered Stability_and_conformational_flexibility (Pr = 0.38) |
Danio_rerio_kif13a	W1536V	# | | |---->Altered Conformational_flexibility (Pr = 0.38) |
Danio_rerio_kif13a	W1536V	# | | |---->Gain of Intrinsic_disorder (Pr = 0.38 | P = 0.01) |
Danio_rerio_kif13a	W1536V	# | | |
Danio_rerio_kif13a	W1536V	# | |---->Altered Special_structural_signatures (Pr = 0.02) |
Danio_rerio_kif13a	W1536V	# | |---->Altered Signal_peptide (Pr = 0.00) |
Danio_rerio_kif13a	W1536V	# | | |
Danio_rerio_kif13a	W1536V	# | |---->Altered Transmembrane_protein (Pr = 0.02) |
Danio_rerio_kif13a	W1536V	# | |
Danio_rerio_kif13a	W1536V	# |---->Altered Functional_residue (Pr = 0.16) |
Danio_rerio_kif13a	W1536V	# |---->Altered Macromolecular_binding (Pr = 0.08) |
Danio_rerio_kif13a	W1536V	# | |---->Altered Protein_binding (Pr = 0.08) |
Danio_rerio_kif13a	W1536V	# | |---->Altered Disordered_interface (Pr = 0.08) |
Danio_rerio_kif13a	W1536V	# | | |
Danio_rerio_kif13a	W1536V	# | |---->Altered Ordered_interface (Pr = 0.06) |
Danio_rerio_kif13a	W1536V	# | |
Danio_rerio_kif13a	W1536V	# |---->Altered Metal_binding (Pr = 0.01)<---------------------------------------------------------|
Danio_rerio_kif13a	W1536V	# |
Danio_rerio_kif13a	W1536V	# |---->Altered PTM_site (Pr = 0.16)
Danio_rerio_kif13a	W1536V	# |---->Gain of Proteolytic_cleavage at D1541 (Pr = 0.14 | P = 0.02)
Danio_rerio_kif13a	V1547M	0.077	Gain of Intrinsic_disorder (Pr = 0.34 | P = 0.02); Loss of Proteolytic_cleavage at A1544 (Pr = 0.11 | P = 0.05)	Altered Motifs (ELME000136:The Class IV WW domain interaction motif is recognised primarily by the Pin1 phosphorylation-dependent prolyl isomerase.; ELME000155:This is the motif recognized by those SH3 domains with a non-canonical class I recognition specificity; ELME000159:Proline-Directed Kinase (e.g. MAPK) phosphorylation site in higher eukaryotes.)	Predicted conservation scores
Danio_rerio_kif13a	V1547M	# Altered Effect (Pr = 0.34)
Danio_rerio_kif13a	V1547M	# |---->Altered Motifs (ELME000136|ELME000155|ELME000159)
Danio_rerio_kif13a	V1547M	# |---->Altered Structure_and_dynamics (Pr = 0.34)-------------------------------------------------------|
Danio_rerio_kif13a	V1547M	# | |---->Altered Secondary_structure (Pr = 0.26) |
Danio_rerio_kif13a	V1547M	# | | |
Danio_rerio_kif13a	V1547M	# | |---->Altered Stability_and_conformational_flexibility (Pr = 0.34) |
Danio_rerio_kif13a	V1547M	# | | |---->Altered Conformational_flexibility (Pr = 0.34) |
Danio_rerio_kif13a	V1547M	# | | |---->Gain of Intrinsic_disorder (Pr = 0.34 | P = 0.02) |
Danio_rerio_kif13a	V1547M	# | | |
Danio_rerio_kif13a	V1547M	# | |---->Altered Special_structural_signatures (Pr = 0.02) |
Danio_rerio_kif13a	V1547M	# | |---->Altered Signal_peptide (Pr = 0.00) |
Danio_rerio_kif13a	V1547M	# | | |
Danio_rerio_kif13a	V1547M	# | |---->Altered Transmembrane_protein (Pr = 0.02) |
Danio_rerio_kif13a	V1547M	# | |
Danio_rerio_kif13a	V1547M	# |---->Altered Functional_residue (Pr = 0.20) |
Danio_rerio_kif13a	V1547M	# |---->Altered Macromolecular_binding (Pr = 0.15) |
Danio_rerio_kif13a	V1547M	# | |---->Altered Protein_binding (Pr = 0.15) |
Danio_rerio_kif13a	V1547M	# | |---->Altered Disordered_interface (Pr = 0.15) |
Danio_rerio_kif13a	V1547M	# | | |
Danio_rerio_kif13a	V1547M	# | |---->Altered Ordered_interface (Pr = 0.05) |
Danio_rerio_kif13a	V1547M	# | |
Danio_rerio_kif13a	V1547M	# |---->Altered Metal_binding (Pr = 0.00)<---------------------------------------------------------|
Danio_rerio_kif13a	V1547M	# |
Danio_rerio_kif13a	V1547M	# |---->Altered PTM_site (Pr = 0.20)
Danio_rerio_kif13a	V1547M	# |---->Loss of Proteolytic_cleavage at A1544 (Pr = 0.11 | P = 0.05)
Danio_rerio_kif13a	P1548S	0.140	Gain of Loop (Pr = 0.27 | P = 0.04); Gain of Proteolytic_cleavage at A1544 (Pr = 0.11 | P = 0.04)	Altered Motifs (ELME000085:Glycosaminoglycan attachment site; ELME000136:The Class IV WW domain interaction motif is recognised primarily by the Pin1 phosphorylation-dependent prolyl isomerase.; ELME000155:This is the motif recognized by those SH3 domains with a non-canonical class I recognition specificity; ELME000159:Proline-Directed Kinase (e.g. MAPK) phosphorylation site in higher eukaryotes.; ELME000333:Motif that mediates binding to SUMO proteins non-covalently.; ELME000336:NEK2 phosphorylation motif with preferred Phe - Leu or Met in the -3 position to compensate for less favorable residues in the +1 and +2 position.)	Predicted conservation scores
Danio_rerio_kif13a	P1548S	# Altered Effect (Pr = 0.27)
Danio_rerio_kif13a	P1548S	# |---->Altered Motifs (ELME000085|ELME000136|ELME000155|ELME000159|ELME000333|ELME000336)
Danio_rerio_kif13a	P1548S	# |---->Altered Structure_and_dynamics (Pr = 0.27)-------------------------------------------------------|
Danio_rerio_kif13a	P1548S	# | |---->Altered Secondary_structure (Pr = 0.27) |
Danio_rerio_kif13a	P1548S	# | | |---->Gain of Loop (Pr = 0.27 | P = 0.04) |
Danio_rerio_kif13a	P1548S	# | | |
Danio_rerio_kif13a	P1548S	# | |---->Altered Stability_and_conformational_flexibility (Pr = 0.25) |
Danio_rerio_kif13a	P1548S	# | | |---->Altered Conformational_flexibility (Pr = 0.25) |
Danio_rerio_kif13a	P1548S	# | | |
Danio_rerio_kif13a	P1548S	# | |---->Altered Special_structural_signatures (Pr = 0.03) |
Danio_rerio_kif13a	P1548S	# | |---->Altered Signal_peptide (Pr = 0.00) |
Danio_rerio_kif13a	P1548S	# | | |
Danio_rerio_kif13a	P1548S	# | |---->Altered Transmembrane_protein (Pr = 0.03) |
Danio_rerio_kif13a	P1548S	# | |
Danio_rerio_kif13a	P1548S	# |---->Altered Functional_residue (Pr = 0.16) |
Danio_rerio_kif13a	P1548S	# |---->Altered Macromolecular_binding (Pr = 0.13) |
Danio_rerio_kif13a	P1548S	# | |---->Altered Protein_binding (Pr = 0.13) |
Danio_rerio_kif13a	P1548S	# | |---->Altered Disordered_interface (Pr = 0.13) |
Danio_rerio_kif13a	P1548S	# | | |
Danio_rerio_kif13a	P1548S	# | |---->Altered Ordered_interface (Pr = 0.05) |
Danio_rerio_kif13a	P1548S	# | |
Danio_rerio_kif13a	P1548S	# |---->Altered Metal_binding (Pr = 0.00)<---------------------------------------------------------|
Danio_rerio_kif13a	P1548S	# |
Danio_rerio_kif13a	P1548S	# |---->Altered PTM_site (Pr = 0.16)
Danio_rerio_kif13a	P1548S	# |---->Gain of Proteolytic_cleavage at A1544 (Pr = 0.11 | P = 0.04)
Danio_rerio_kif13a	S1550P	0.129	Gain of Loop (Pr = 0.28 | P = 0.02); Gain of B-factor (Pr = 0.24 | P = 0.04); Loss of ADP-ribosylation at R1554 (Pr = 0.20 | P = 0.05)	Altered Motifs (ELME000136:The Class IV WW domain interaction motif is recognised primarily by the Pin1 phosphorylation-dependent prolyl isomerase.; ELME000155:This is the motif recognized by those SH3 domains with a non-canonical class I recognition specificity; ELME000159:Proline-Directed Kinase (e.g. MAPK) phosphorylation site in higher eukaryotes.)	Predicted conservation scores
Danio_rerio_kif13a	S1550P	# Altered Effect (Pr = 0.28)
Danio_rerio_kif13a	S1550P	# |---->Altered Motifs (ELME000136|ELME000155|ELME000159)
Danio_rerio_kif13a	S1550P	# |---->Altered Structure_and_dynamics (Pr = 0.28)-------------------------------------------------------|
Danio_rerio_kif13a	S1550P	# | |---->Altered Secondary_structure (Pr = 0.28) |
Danio_rerio_kif13a	S1550P	# | | |---->Gain of Loop (Pr = 0.28 | P = 0.02) |
Danio_rerio_kif13a	S1550P	# | | |
Danio_rerio_kif13a	S1550P	# | |---->Altered Stability_and_conformational_flexibility (Pr = 0.26) |
Danio_rerio_kif13a	S1550P	# | | |---->Altered Conformational_flexibility (Pr = 0.26) |
Danio_rerio_kif13a	S1550P	# | | |---->Gain of B-factor (Pr = 0.24 | P = 0.04) |
Danio_rerio_kif13a	S1550P	# | | |
Danio_rerio_kif13a	S1550P	# | |---->Altered Special_structural_signatures (Pr = 0.03) |
Danio_rerio_kif13a	S1550P	# | |---->Altered Signal_peptide (Pr = 0.00) |
Danio_rerio_kif13a	S1550P	# | | |
Danio_rerio_kif13a	S1550P	# | |---->Altered Transmembrane_protein (Pr = 0.03) |
Danio_rerio_kif13a	S1550P	# | |
Danio_rerio_kif13a	S1550P	# |---->Altered Functional_residue (Pr = 0.20) |
Danio_rerio_kif13a	S1550P	# |---->Altered Macromolecular_binding (Pr = 0.15) |
Danio_rerio_kif13a	S1550P	# | |---->Altered Protein_binding (Pr = 0.15) |
Danio_rerio_kif13a	S1550P	# | |---->Altered Disordered_interface (Pr = 0.15) |
Danio_rerio_kif13a	S1550P	# | | |
Danio_rerio_kif13a	S1550P	# | |---->Altered Ordered_interface (Pr = 0.05) |
Danio_rerio_kif13a	S1550P	# | |
Danio_rerio_kif13a	S1550P	# |---->Altered Metal_binding (Pr = 0.00)<---------------------------------------------------------|
Danio_rerio_kif13a	S1550P	# |
Danio_rerio_kif13a	S1550P	# |---->Altered PTM_site (Pr = 0.20)
Danio_rerio_kif13a	S1550P	# |---->Loss of ADP-ribosylation at R1554 (Pr = 0.20 | P = 0.05)
Danio_rerio_kif13a	P1551R	0.238	Gain of ADP-ribosylation at P1551 (Pr = 0.29 | P = 4.1e-03)	Altered Motifs (ELME000136:The Class IV WW domain interaction motif is recognised primarily by the Pin1 phosphorylation-dependent prolyl isomerase.; ELME000155:This is the motif recognized by those SH3 domains with a non-canonical class I recognition specificity; ELME000159:Proline-Directed Kinase (e.g. MAPK) phosphorylation site in higher eukaryotes.)	Predicted conservation scores
Danio_rerio_kif13a	P1551R	# Altered Effect (Pr = 0.29)
Danio_rerio_kif13a	P1551R	# |---->Altered Motifs (ELME000136|ELME000155|ELME000159)
Danio_rerio_kif13a	P1551R	# |---->Altered Structure_and_dynamics (Pr = 0.28)-------------------------------------------------------|
Danio_rerio_kif13a	P1551R	# | |---->Altered Secondary_structure (Pr = 0.26) |
Danio_rerio_kif13a	P1551R	# | | |
Danio_rerio_kif13a	P1551R	# | |---->Altered Stability_and_conformational_flexibility (Pr = 0.28) |
Danio_rerio_kif13a	P1551R	# | | |---->Altered Conformational_flexibility (Pr = 0.28) |
Danio_rerio_kif13a	P1551R	# | | |
Danio_rerio_kif13a	P1551R	# | |---->Altered Special_structural_signatures (Pr = 0.04) |
Danio_rerio_kif13a	P1551R	# | |---->Altered Signal_peptide (Pr = 0.00) |
Danio_rerio_kif13a	P1551R	# | | |
Danio_rerio_kif13a	P1551R	# | |---->Altered Transmembrane_protein (Pr = 0.04) |
Danio_rerio_kif13a	P1551R	# | |
Danio_rerio_kif13a	P1551R	# |---->Altered Functional_residue (Pr = 0.29) |
Danio_rerio_kif13a	P1551R	# |---->Altered Macromolecular_binding (Pr = 0.14) |
Danio_rerio_kif13a	P1551R	# | |---->Altered Protein_binding (Pr = 0.14) |
Danio_rerio_kif13a	P1551R	# | |---->Altered Disordered_interface (Pr = 0.14) |
Danio_rerio_kif13a	P1551R	# | | |
Danio_rerio_kif13a	P1551R	# | |---->Altered Ordered_interface (Pr = 0.05) |
Danio_rerio_kif13a	P1551R	# | |
Danio_rerio_kif13a	P1551R	# |---->Altered Metal_binding (Pr = 0.00)<---------------------------------------------------------|
Danio_rerio_kif13a	P1551R	# |
Danio_rerio_kif13a	P1551R	# |---->Altered PTM_site (Pr = 0.29)
Danio_rerio_kif13a	P1551R	# |---->Gain of ADP-ribosylation at P1551 (Pr = 0.29 | P = 4.1e-03)
Danio_rerio_kif13a	W1552G	0.224	Gain of Phosphorylation at S1550 (Pr = 0.49 | P = 3.8e-03); Gain of Intrinsic_disorder (Pr = 0.42 | P = 6.0e-03); Gain of B-factor (Pr = 0.34 | P = 3.0e-04); Gain of Loop (Pr = 0.29 | P = 0.01); Gain of ADP-ribosylation at R1556 (Pr = 0.22 | P = 0.02)	Altered Motifs (ELME000136:The Class IV WW domain interaction motif is recognised primarily by the Pin1 phosphorylation-dependent prolyl isomerase.; ELME000159:Proline-Directed Kinase (e.g. MAPK) phosphorylation site in higher eukaryotes.)	Predicted conservation scores
Danio_rerio_kif13a	W1552G	# Altered Effect (Pr = 0.49)
Danio_rerio_kif13a	W1552G	# |---->Altered Motifs (ELME000136|ELME000159)
Danio_rerio_kif13a	W1552G	# |---->Altered Structure_and_dynamics (Pr = 0.42)-------------------------------------------------------|
Danio_rerio_kif13a	W1552G	# | |---->Altered Secondary_structure (Pr = 0.29) |
Danio_rerio_kif13a	W1552G	# | | |---->Gain of Loop (Pr = 0.29 | P = 0.01) |
Danio_rerio_kif13a	W1552G	# | | |
Danio_rerio_kif13a	W1552G	# | |---->Altered Stability_and_conformational_flexibility (Pr = 0.42) |
Danio_rerio_kif13a	W1552G	# | | |---->Altered Conformational_flexibility (Pr = 0.42) |
Danio_rerio_kif13a	W1552G	# | | |---->Gain of Intrinsic_disorder (Pr = 0.42 | P = 6.0e-03) |
Danio_rerio_kif13a	W1552G	# | | |---->Gain of B-factor (Pr = 0.34 | P = 3.0e-04) |
Danio_rerio_kif13a	W1552G	# | | |
Danio_rerio_kif13a	W1552G	# | |---->Altered Special_structural_signatures (Pr = 0.04) |
Danio_rerio_kif13a	W1552G	# | |---->Altered Signal_peptide (Pr = 0.00) |
Danio_rerio_kif13a	W1552G	# | | |
Danio_rerio_kif13a	W1552G	# | |---->Altered Transmembrane_protein (Pr = 0.04) |
Danio_rerio_kif13a	W1552G	# | |
Danio_rerio_kif13a	W1552G	# |---->Altered Functional_residue (Pr = 0.49) |
Danio_rerio_kif13a	W1552G	# |---->Altered Macromolecular_binding (Pr = 0.15) |
Danio_rerio_kif13a	W1552G	# | |---->Altered Protein_binding (Pr = 0.15) |
Danio_rerio_kif13a	W1552G	# | |---->Altered Disordered_interface (Pr = 0.15) |
Danio_rerio_kif13a	W1552G	# | | |
Danio_rerio_kif13a	W1552G	# | |---->Altered Ordered_interface (Pr = 0.05) |
Danio_rerio_kif13a	W1552G	# | |
Danio_rerio_kif13a	W1552G	# |---->Altered Metal_binding (Pr = 0.00)<---------------------------------------------------------|
Danio_rerio_kif13a	W1552G	# |
Danio_rerio_kif13a	W1552G	# |---->Altered PTM_site (Pr = 0.49)
Danio_rerio_kif13a	W1552G	# |---->Gain of ADP-ribosylation at R1556 (Pr = 0.22 | P = 0.02)
Danio_rerio_kif13a	W1552G	# |---->Gain of Phosphorylation at S1550 (Pr = 0.49 | P = 3.8e-03)
Danio_rerio_kif13a	T1564A	0.056	Gain of Phosphorylation at S1565 (Pr = 0.25 | P = 0.03); Loss of O-linked_glycosylation at T1569 (Pr = 0.14 | P = 0.04)	Altered Motifs (ELME000052:Phosphothreonine motif binding a subset of FHA domains that show a preference for a large aliphatic amino acid at the pT+3 position.; ELME000062:Secondary preference for PKA-type AGC kinase phosphorylation.; ELME000085:Glycosaminoglycan attachment site; ELME000173:Consensus derived from reported natural interactors which do not match the Mode 1 and Mode 2 ligands.; PS00006:Casein kinase II phosphorylation site)	Predicted conservation scores
Danio_rerio_kif13a	T1564A	# Altered Effect (Pr = 0.25)
Danio_rerio_kif13a	T1564A	# |---->Altered Motifs (ELME000052|ELME000062|ELME000085|ELME000173|PS00006)
Danio_rerio_kif13a	T1564A	# |---->Altered Structure_and_dynamics (Pr = 0.25)-------------------------------------------------------|
Danio_rerio_kif13a	T1564A	# | |---->Altered Secondary_structure (Pr = 0.25) |
Danio_rerio_kif13a	T1564A	# | | |
Danio_rerio_kif13a	T1564A	# | |---->Altered Stability_and_conformational_flexibility (Pr = 0.21) |
Danio_rerio_kif13a	T1564A	# | | |---->Altered Conformational_flexibility (Pr = 0.21) |
Danio_rerio_kif13a	T1564A	# | | |
Danio_rerio_kif13a	T1564A	# | |---->Altered Special_structural_signatures (Pr = 0.03) |
Danio_rerio_kif13a	T1564A	# | |---->Altered Signal_peptide (Pr = 0.00) |
Danio_rerio_kif13a	T1564A	# | | |
Danio_rerio_kif13a	T1564A	# | |---->Altered Transmembrane_protein (Pr = 0.03) |
Danio_rerio_kif13a	T1564A	# | |
Danio_rerio_kif13a	T1564A	# |---->Altered Functional_residue (Pr = 0.25) |
Danio_rerio_kif13a	T1564A	# |---->Altered Macromolecular_binding (Pr = 0.21) |
Danio_rerio_kif13a	T1564A	# | |---->Altered Protein_binding (Pr = 0.21) |
Danio_rerio_kif13a	T1564A	# | |---->Altered Disordered_interface (Pr = 0.21) |
Danio_rerio_kif13a	T1564A	# | | |
Danio_rerio_kif13a	T1564A	# | |---->Altered Ordered_interface (Pr = 0.04) |
Danio_rerio_kif13a	T1564A	# | |
Danio_rerio_kif13a	T1564A	# |---->Altered Metal_binding (Pr = 0.00)<---------------------------------------------------------|
Danio_rerio_kif13a	T1564A	# |
Danio_rerio_kif13a	T1564A	# |---->Altered PTM_site (Pr = 0.25)
Danio_rerio_kif13a	T1564A	# |---->Loss of O-linked_glycosylation at T1569 (Pr = 0.14 | P = 0.04)
Danio_rerio_kif13a	T1564A	# |---->Gain of Phosphorylation at S1565 (Pr = 0.25 | P = 0.03)
Danio_rerio_kif13a	S1565G	0.080	Loss of Phosphorylation at S1565 (Pr = 0.33 | P = 0.01); Gain of ADP-ribosylation at R1562 (Pr = 0.20 | P = 0.04); Loss of O-linked_glycosylation at S1570 (Pr = 0.14 | P = 0.04)	Altered Motifs (ELME000052:Phosphothreonine motif binding a subset of FHA domains that show a preference for a large aliphatic amino acid at the pT+3 position.; ELME000062:Secondary preference for PKA-type AGC kinase phosphorylation.; ELME000173:Consensus derived from reported natural interactors which do not match the Mode 1 and Mode 2 ligands.; PS00006:Casein kinase II phosphorylation site)	Predicted conservation scores
Danio_rerio_kif13a	S1565G	# Altered Effect (Pr = 0.33)
Danio_rerio_kif13a	S1565G	# |---->Altered Motifs (ELME000052|ELME000062|ELME000173|PS00006)
Danio_rerio_kif13a	S1565G	# |---->Altered Structure_and_dynamics (Pr = 0.25)-------------------------------------------------------|
Danio_rerio_kif13a	S1565G	# | |---->Altered Secondary_structure (Pr = 0.25) |
Danio_rerio_kif13a	S1565G	# | | |
Danio_rerio_kif13a	S1565G	# | |---->Altered Stability_and_conformational_flexibility (Pr = 0.21) |
Danio_rerio_kif13a	S1565G	# | | |---->Altered Conformational_flexibility (Pr = 0.21) |
Danio_rerio_kif13a	S1565G	# | | |
Danio_rerio_kif13a	S1565G	# | |---->Altered Special_structural_signatures (Pr = 0.03) |
Danio_rerio_kif13a	S1565G	# | |---->Altered Signal_peptide (Pr = 0.00) |
Danio_rerio_kif13a	S1565G	# | | |
Danio_rerio_kif13a	S1565G	# | |---->Altered Transmembrane_protein (Pr = 0.03) |
Danio_rerio_kif13a	S1565G	# | |
Danio_rerio_kif13a	S1565G	# |---->Altered Functional_residue (Pr = 0.33) |
Danio_rerio_kif13a	S1565G	# |---->Altered Macromolecular_binding (Pr = 0.22) |
Danio_rerio_kif13a	S1565G	# | |---->Altered Protein_binding (Pr = 0.22) |
Danio_rerio_kif13a	S1565G	# | |---->Altered Disordered_interface (Pr = 0.22) |
Danio_rerio_kif13a	S1565G	# | | |
Danio_rerio_kif13a	S1565G	# | |---->Altered Ordered_interface (Pr = 0.04) |
Danio_rerio_kif13a	S1565G	# | |
Danio_rerio_kif13a	S1565G	# |---->Altered Metal_binding (Pr = 0.00)<---------------------------------------------------------|
Danio_rerio_kif13a	S1565G	# |
Danio_rerio_kif13a	S1565G	# |---->Altered PTM_site (Pr = 0.33)
Danio_rerio_kif13a	S1565G	# |---->Gain of ADP-ribosylation at R1562 (Pr = 0.20 | P = 0.04)
Danio_rerio_kif13a	S1565G	# |---->Loss of O-linked_glycosylation at S1570 (Pr = 0.14 | P = 0.04)
Danio_rerio_kif13a	S1565G	# |---->Loss of Phosphorylation at S1565 (Pr = 0.33 | P = 0.01)
Danio_rerio_kif13a	T1569I	0.082	Altered MoRF (Pr = 0.43 | P = 2.5e-03); Loss of Loop (Pr = 0.26 | P = 0.05); Loss of O-linked_glycosylation at T1569 (Pr = 0.17 | P = 0.03)	Altered Motifs (ELME000053:GSK3 phosphorylation recognition site; ELME000333:Motif that mediates binding to SUMO proteins non-covalently.; ELME000335:Inverted version of LIG_SUMO_SBM_1 that mediates binding to SUMO proteins non-covalently.)	Predicted conservation scores
Danio_rerio_kif13a	T1569I	# Altered Effect (Pr = 0.43)
Danio_rerio_kif13a	T1569I	# |---->Altered Motifs (ELME000053|ELME000333|ELME000335)
Danio_rerio_kif13a	T1569I	# |---->Altered Structure_and_dynamics (Pr = 0.26)-------------------------------------------------------|
Danio_rerio_kif13a	T1569I	# | |---->Altered Secondary_structure (Pr = 0.26) |
Danio_rerio_kif13a	T1569I	# | | |---->Loss of Loop (Pr = 0.26 | P = 0.05) |
Danio_rerio_kif13a	T1569I	# | | |
Danio_rerio_kif13a	T1569I	# | |---->Altered Stability_and_conformational_flexibility (Pr = 0.21) |
Danio_rerio_kif13a	T1569I	# | | |---->Altered Conformational_flexibility (Pr = 0.21) |
Danio_rerio_kif13a	T1569I	# | | |
Danio_rerio_kif13a	T1569I	# | |---->Altered Special_structural_signatures (Pr = 0.02) |
Danio_rerio_kif13a	T1569I	# | |---->Altered Signal_peptide (Pr = 0.00) |
Danio_rerio_kif13a	T1569I	# | | |
Danio_rerio_kif13a	T1569I	# | |---->Altered Transmembrane_protein (Pr = 0.02) |
Danio_rerio_kif13a	T1569I	# | |
Danio_rerio_kif13a	T1569I	# |---->Altered Functional_residue (Pr = 0.43) |
Danio_rerio_kif13a	T1569I	# |---->Altered Macromolecular_binding (Pr = 0.43) |
Danio_rerio_kif13a	T1569I	# | |---->Altered Protein_binding (Pr = 0.43) |
Danio_rerio_kif13a	T1569I	# | |---->Altered Disordered_interface (Pr = 0.43) |
Danio_rerio_kif13a	T1569I	# | | |---->Altered MoRF (Pr = 0.43 | P = 2.5e-03) |
Danio_rerio_kif13a	T1569I	# | | |
Danio_rerio_kif13a	T1569I	# | |---->Altered Ordered_interface (Pr = 0.03) |
Danio_rerio_kif13a	T1569I	# | |
Danio_rerio_kif13a	T1569I	# |---->Altered Metal_binding (Pr = 0.01)<---------------------------------------------------------|
Danio_rerio_kif13a	T1569I	# |
Danio_rerio_kif13a	T1569I	# |---->Altered PTM_site (Pr = 0.23)
Danio_rerio_kif13a	T1569I	# |---->Loss of O-linked_glycosylation at T1569 (Pr = 0.17 | P = 0.03)
Danio_rerio_kif13a	S1571G	0.080	Loss of Loop (Pr = 0.30 | P = 7.6e-03); Altered MoRF (Pr = 0.29 | P = 0.03); Gain of O-linked_glycosylation at S1570 (Pr = 0.28 | P = 6.3e-03)	Altered Motifs (ELME000053:GSK3 phosphorylation recognition site; ELME000063:CK1 phosphorylation site; ELME000085:Glycosaminoglycan attachment site)	Predicted conservation scores
Danio_rerio_kif13a	S1571G	# Altered Effect (Pr = 0.30)
Danio_rerio_kif13a	S1571G	# |---->Altered Motifs (ELME000053|ELME000063|ELME000085)
Danio_rerio_kif13a	S1571G	# |---->Altered Structure_and_dynamics (Pr = 0.30)-------------------------------------------------------|
Danio_rerio_kif13a	S1571G	# | |---->Altered Secondary_structure (Pr = 0.30) |
Danio_rerio_kif13a	S1571G	# | | |---->Loss of Loop (Pr = 0.30 | P = 7.6e-03) |
Danio_rerio_kif13a	S1571G	# | | |
Danio_rerio_kif13a	S1571G	# | |---->Altered Stability_and_conformational_flexibility (Pr = 0.21) |
Danio_rerio_kif13a	S1571G	# | | |---->Altered Conformational_flexibility (Pr = 0.21) |
Danio_rerio_kif13a	S1571G	# | | |
Danio_rerio_kif13a	S1571G	# | |---->Altered Special_structural_signatures (Pr = 0.02) |
Danio_rerio_kif13a	S1571G	# | |---->Altered Signal_peptide (Pr = 0.00) |
Danio_rerio_kif13a	S1571G	# | | |
Danio_rerio_kif13a	S1571G	# | |---->Altered Transmembrane_protein (Pr = 0.02) |
Danio_rerio_kif13a	S1571G	# | |
Danio_rerio_kif13a	S1571G	# |---->Altered Functional_residue (Pr = 0.29) |
Danio_rerio_kif13a	S1571G	# |---->Altered Macromolecular_binding (Pr = 0.29) |
Danio_rerio_kif13a	S1571G	# | |---->Altered Protein_binding (Pr = 0.29) |
Danio_rerio_kif13a	S1571G	# | |---->Altered Disordered_interface (Pr = 0.29) |
Danio_rerio_kif13a	S1571G	# | | |---->Altered MoRF (Pr = 0.29 | P = 0.03) |
Danio_rerio_kif13a	S1571G	# | | |
Danio_rerio_kif13a	S1571G	# | |---->Altered Ordered_interface (Pr = 0.03) |
Danio_rerio_kif13a	S1571G	# | |
Danio_rerio_kif13a	S1571G	# |---->Altered Metal_binding (Pr = 0.01)<---------------------------------------------------------|
Danio_rerio_kif13a	S1571G	# |
Danio_rerio_kif13a	S1571G	# |---->Altered PTM_site (Pr = 0.28)
Danio_rerio_kif13a	S1571G	# |---->Gain of O-linked_glycosylation at S1570 (Pr = 0.28 | P = 6.3e-03)
Danio_rerio_kif13a	T1573A	0.040	Loss of Loop (Pr = 0.32 | P = 3.6e-03); Loss of O-linked_glycosylation at S1572 (Pr = 0.15 | P = 0.04)	Altered Motifs (ELME000053:GSK3 phosphorylation recognition site; ELME000063:CK1 phosphorylation site; ELME000085:Glycosaminoglycan attachment site)	Predicted conservation scores
Danio_rerio_kif13a	T1573A	# Altered Effect (Pr = 0.32)
Danio_rerio_kif13a	T1573A	# |---->Altered Motifs (ELME000053|ELME000063|ELME000085)
Danio_rerio_kif13a	T1573A	# |---->Altered Structure_and_dynamics (Pr = 0.32)-------------------------------------------------------|
Danio_rerio_kif13a	T1573A	# | |---->Altered Secondary_structure (Pr = 0.32) |
Danio_rerio_kif13a	T1573A	# | | |---->Loss of Loop (Pr = 0.32 | P = 3.6e-03) |
Danio_rerio_kif13a	T1573A	# | | |
Danio_rerio_kif13a	T1573A	# | |---->Altered Stability_and_conformational_flexibility (Pr = 0.20) |
Danio_rerio_kif13a	T1573A	# | | |---->Altered Conformational_flexibility (Pr = 0.20) |
Danio_rerio_kif13a	T1573A	# | | |
Danio_rerio_kif13a	T1573A	# | |---->Altered Special_structural_signatures (Pr = 0.02) |
Danio_rerio_kif13a	T1573A	# | |---->Altered Signal_peptide (Pr = 0.00) |
Danio_rerio_kif13a	T1573A	# | | |
Danio_rerio_kif13a	T1573A	# | |---->Altered Transmembrane_protein (Pr = 0.02) |
Danio_rerio_kif13a	T1573A	# | |
Danio_rerio_kif13a	T1573A	# |---->Altered Functional_residue (Pr = 0.26) |
Danio_rerio_kif13a	T1573A	# |---->Altered Macromolecular_binding (Pr = 0.26) |
Danio_rerio_kif13a	T1573A	# | |---->Altered Protein_binding (Pr = 0.26) |
Danio_rerio_kif13a	T1573A	# | |---->Altered Disordered_interface (Pr = 0.26) |
Danio_rerio_kif13a	T1573A	# | | |
Danio_rerio_kif13a	T1573A	# | |---->Altered Ordered_interface (Pr = 0.03) |
Danio_rerio_kif13a	T1573A	# | |
Danio_rerio_kif13a	T1573A	# |---->Altered Metal_binding (Pr = 0.01)<---------------------------------------------------------|
Danio_rerio_kif13a	T1573A	# |
Danio_rerio_kif13a	T1573A	# |---->Altered PTM_site (Pr = 0.22)
Danio_rerio_kif13a	T1573A	# |---->Loss of O-linked_glycosylation at S1572 (Pr = 0.15 | P = 0.04)
Danio_rerio_kif13a	H1574N	0.065	Loss of Loop (Pr = 0.31 | P = 4.5e-03); Gain of Phosphorylation at S1570 (Pr = 0.24 | P = 0.04); Loss of O-linked_glycosylation at S1570 (Pr = 0.15 | P = 0.04)	Altered Motifs (ELME000063:CK1 phosphorylation site)	Predicted conservation scores
Danio_rerio_kif13a	H1574N	# Altered Effect (Pr = 0.31)
Danio_rerio_kif13a	H1574N	# |---->Altered Motifs (ELME000063)
Danio_rerio_kif13a	H1574N	# |---->Altered Structure_and_dynamics (Pr = 0.31)-------------------------------------------------------|
Danio_rerio_kif13a	H1574N	# | |---->Altered Secondary_structure (Pr = 0.31) |
Danio_rerio_kif13a	H1574N	# | | |---->Loss of Loop (Pr = 0.31 | P = 4.5e-03) |
Danio_rerio_kif13a	H1574N	# | | |
Danio_rerio_kif13a	H1574N	# | |---->Altered Stability_and_conformational_flexibility (Pr = 0.21) |
Danio_rerio_kif13a	H1574N	# | | |---->Altered Conformational_flexibility (Pr = 0.21) |
Danio_rerio_kif13a	H1574N	# | | |
Danio_rerio_kif13a	H1574N	# | |---->Altered Special_structural_signatures (Pr = 0.02) |
Danio_rerio_kif13a	H1574N	# | |---->Altered Signal_peptide (Pr = 0.00) |
Danio_rerio_kif13a	H1574N	# | | |
Danio_rerio_kif13a	H1574N	# | |---->Altered Transmembrane_protein (Pr = 0.02) |
Danio_rerio_kif13a	H1574N	# | |
Danio_rerio_kif13a	H1574N	# |---->Altered Functional_residue (Pr = 0.26) |
Danio_rerio_kif13a	H1574N	# |---->Altered Macromolecular_binding (Pr = 0.26) |
Danio_rerio_kif13a	H1574N	# | |---->Altered Protein_binding (Pr = 0.26) |
Danio_rerio_kif13a	H1574N	# | |---->Altered Disordered_interface (Pr = 0.26) |
Danio_rerio_kif13a	H1574N	# | | |
Danio_rerio_kif13a	H1574N	# | |---->Altered Ordered_interface (Pr = 0.03) |
Danio_rerio_kif13a	H1574N	# | |
Danio_rerio_kif13a	H1574N	# |---->Altered Metal_binding (Pr = 0.01)<---------------------------------------------------------|
Danio_rerio_kif13a	H1574N	# |
Danio_rerio_kif13a	H1574N	# |---->Altered PTM_site (Pr = 0.24)
Danio_rerio_kif13a	H1574N	# |---->Loss of O-linked_glycosylation at S1570 (Pr = 0.15 | P = 0.04)
Danio_rerio_kif13a	H1574N	# |---->Gain of Phosphorylation at S1570 (Pr = 0.24 | P = 0.04)
Danio_rerio_kif13a	E1597D	0.100	Gain of B-factor (Pr = 0.26 | P = 0.02); Gain of Proteolytic_cleavage at D1593 (Pr = 0.18 | P = 4.2e-03)	Altered Motifs (ELME000064:CK2 phosphorylation site; ELME000117:Major TRAF2-binding consensus motif. Members of the tumor necrosis factor receptor (TNFR) superfamily initiate intracellular signaling by recruiting the C-domain of the TNFR-associated factors (TRAFs) through their cytoplasmic tails.; PS00006:Casein kinase II phosphorylation site)	Predicted conservation scores
Danio_rerio_kif13a	E1597D	# Altered Effect (Pr = 0.26)
Danio_rerio_kif13a	E1597D	# |---->Altered Motifs (ELME000064|ELME000117|PS00006)
Danio_rerio_kif13a	E1597D	# |---->Altered Structure_and_dynamics (Pr = 0.26)-------------------------------------------------------|
Danio_rerio_kif13a	E1597D	# | |---->Altered Secondary_structure (Pr = 0.26) |
Danio_rerio_kif13a	E1597D	# | | |
Danio_rerio_kif13a	E1597D	# | |---->Altered Stability_and_conformational_flexibility (Pr = 0.26) |
Danio_rerio_kif13a	E1597D	# | | |---->Altered Conformational_flexibility (Pr = 0.26) |
Danio_rerio_kif13a	E1597D	# | | |---->Gain of B-factor (Pr = 0.26 | P = 0.02) |
Danio_rerio_kif13a	E1597D	# | | |
Danio_rerio_kif13a	E1597D	# | |---->Altered Special_structural_signatures (Pr = 0.06) |
Danio_rerio_kif13a	E1597D	# | |---->Altered Signal_peptide (Pr = 0.00) |
Danio_rerio_kif13a	E1597D	# | | |
Danio_rerio_kif13a	E1597D	# | |---->Altered Transmembrane_protein (Pr = 0.06) |
Danio_rerio_kif13a	E1597D	# | |
Danio_rerio_kif13a	E1597D	# |---->Altered Functional_residue (Pr = 0.24) |
Danio_rerio_kif13a	E1597D	# |---->Altered Macromolecular_binding (Pr = 0.24) |
Danio_rerio_kif13a	E1597D	# | |---->Altered Protein_binding (Pr = 0.24) |
Danio_rerio_kif13a	E1597D	# | |---->Altered Disordered_interface (Pr = 0.24) |
Danio_rerio_kif13a	E1597D	# | | |
Danio_rerio_kif13a	E1597D	# | |---->Altered Ordered_interface (Pr = 0.02) |
Danio_rerio_kif13a	E1597D	# | |
Danio_rerio_kif13a	E1597D	# |---->Altered Metal_binding (Pr = 0.01)<---------------------------------------------------------|
Danio_rerio_kif13a	E1597D	# |
Danio_rerio_kif13a	E1597D	# |---->Altered PTM_site (Pr = 0.18)
Danio_rerio_kif13a	E1597D	# |---->Gain of Proteolytic_cleavage at D1593 (Pr = 0.18 | P = 4.2e-03)
Danio_rerio_kif13a	D1600G	0.125	Loss of B-factor (Pr = 0.28 | P = 0.02); Loss of Loop (Pr = 0.28 | P = 0.02); Gain of Proteolytic_cleavage at D1602 (Pr = 0.18 | P = 4.9e-03)	Altered Motifs (PS00008:N-myristoylation site)	Predicted conservation scores
Danio_rerio_kif13a	D1600G	# Altered Effect (Pr = 0.28)
Danio_rerio_kif13a	D1600G	# |---->Altered Motifs (PS00008)
Danio_rerio_kif13a	D1600G	# |---->Altered Structure_and_dynamics (Pr = 0.28)-------------------------------------------------------|
Danio_rerio_kif13a	D1600G	# | |---->Altered Secondary_structure (Pr = 0.28) |
Danio_rerio_kif13a	D1600G	# | | |---->Loss of Loop (Pr = 0.28 | P = 0.02) |
Danio_rerio_kif13a	D1600G	# | | |
Danio_rerio_kif13a	D1600G	# | |---->Altered Stability_and_conformational_flexibility (Pr = 0.28) |
Danio_rerio_kif13a	D1600G	# | | |---->Altered Conformational_flexibility (Pr = 0.28) |
Danio_rerio_kif13a	D1600G	# | | |---->Loss of B-factor (Pr = 0.28 | P = 0.02) |
Danio_rerio_kif13a	D1600G	# | | |
Danio_rerio_kif13a	D1600G	# | |---->Altered Special_structural_signatures (Pr = 0.06) |
Danio_rerio_kif13a	D1600G	# | |---->Altered Signal_peptide (Pr = 0.00) |
Danio_rerio_kif13a	D1600G	# | | |
Danio_rerio_kif13a	D1600G	# | |---->Altered Transmembrane_protein (Pr = 0.06) |
Danio_rerio_kif13a	D1600G	# | |
Danio_rerio_kif13a	D1600G	# |---->Altered Functional_residue (Pr = 0.23) |
Danio_rerio_kif13a	D1600G	# |---->Altered Macromolecular_binding (Pr = 0.23) |
Danio_rerio_kif13a	D1600G	# | |---->Altered Protein_binding (Pr = 0.23) |
Danio_rerio_kif13a	D1600G	# | |---->Altered Disordered_interface (Pr = 0.23) |
Danio_rerio_kif13a	D1600G	# | | |
Danio_rerio_kif13a	D1600G	# | |---->Altered Ordered_interface (Pr = 0.03) |
Danio_rerio_kif13a	D1600G	# | |
Danio_rerio_kif13a	D1600G	# |---->Altered Metal_binding (Pr = 0.01)<---------------------------------------------------------|
Danio_rerio_kif13a	D1600G	# |
Danio_rerio_kif13a	D1600G	# |---->Altered PTM_site (Pr = 0.18)
Danio_rerio_kif13a	D1600G	# |---->Gain of Proteolytic_cleavage at D1602 (Pr = 0.18 | P = 4.9e-03)
Danio_rerio_kif13a	R1607C	0.094	Loss of Intrinsic_disorder (Pr = 0.43 | P = 0.02); Gain of Proteolytic_cleavage at D1602 (Pr = 0.17 | P = 7.6e-03)	Altered Motifs (ELME000063:CK1 phosphorylation site)	Predicted conservation scores
Danio_rerio_kif13a	R1607C	# Altered Effect (Pr = 0.43)
Danio_rerio_kif13a	R1607C	# |---->Altered Motifs (ELME000063)
Danio_rerio_kif13a	R1607C	# |---->Altered Structure_and_dynamics (Pr = 0.43)-------------------------------------------------------|
Danio_rerio_kif13a	R1607C	# | |---->Altered Secondary_structure (Pr = 0.25) |
Danio_rerio_kif13a	R1607C	# | | |
Danio_rerio_kif13a	R1607C	# | |---->Altered Stability_and_conformational_flexibility (Pr = 0.43) |
Danio_rerio_kif13a	R1607C	# | | |---->Altered Conformational_flexibility (Pr = 0.43) |
Danio_rerio_kif13a	R1607C	# | | |---->Loss of Intrinsic_disorder (Pr = 0.43 | P = 0.02) |
Danio_rerio_kif13a	R1607C	# | | |
Danio_rerio_kif13a	R1607C	# | |---->Altered Special_structural_signatures (Pr = 0.04) |
Danio_rerio_kif13a	R1607C	# | |---->Altered Signal_peptide (Pr = 0.00) |
Danio_rerio_kif13a	R1607C	# | | |
Danio_rerio_kif13a	R1607C	# | |---->Altered Transmembrane_protein (Pr = 0.04) |
Danio_rerio_kif13a	R1607C	# | |
Danio_rerio_kif13a	R1607C	# |---->Altered Functional_residue (Pr = 0.20) |
Danio_rerio_kif13a	R1607C	# |---->Altered Macromolecular_binding (Pr = 0.20) |
Danio_rerio_kif13a	R1607C	# | |---->Altered Protein_binding (Pr = 0.20) |
Danio_rerio_kif13a	R1607C	# | |---->Altered Disordered_interface (Pr = 0.20) |
Danio_rerio_kif13a	R1607C	# | | |
Danio_rerio_kif13a	R1607C	# | |---->Altered Ordered_interface (Pr = 0.05) |
Danio_rerio_kif13a	R1607C	# | |
Danio_rerio_kif13a	R1607C	# |---->Altered Metal_binding (Pr = 0.01)<---------------------------------------------------------|
Danio_rerio_kif13a	R1607C	# |
Danio_rerio_kif13a	R1607C	# |---->Altered PTM_site (Pr = 0.19)
Danio_rerio_kif13a	R1607C	# |---->Gain of Proteolytic_cleavage at D1602 (Pr = 0.17 | P = 7.6e-03)
Danio_rerio_kif13a	D1610V	0.114	Loss of Intrinsic_disorder (Pr = 0.46 | P = 0.01); Loss of B-factor (Pr = 0.26 | P = 0.05); Gain of Proteolytic_cleavage at R1607 (Pr = 0.16 | P = 9.0e-03)	Altered Motifs (ELME000097:The Tankyrase binding motif interacts with the ankyrin repeat domain region in Tankyrase-1 and Tankyrase-2 to facilitate the PARsylation of the target proteins.; ELME000336:NEK2 phosphorylation motif with preferred Phe - Leu or Met in the -3 position to compensate for less favorable residues in the +1 and +2 position.)	Predicted conservation scores
Danio_rerio_kif13a	D1610V	# Altered Effect (Pr = 0.46)
Danio_rerio_kif13a	D1610V	# |---->Altered Motifs (ELME000097|ELME000336)
Danio_rerio_kif13a	D1610V	# |---->Altered Structure_and_dynamics (Pr = 0.46)-------------------------------------------------------|
Danio_rerio_kif13a	D1610V	# | |---->Altered Secondary_structure (Pr = 0.25) |
Danio_rerio_kif13a	D1610V	# | | |
Danio_rerio_kif13a	D1610V	# | |---->Altered Stability_and_conformational_flexibility (Pr = 0.46) |
Danio_rerio_kif13a	D1610V	# | | |---->Altered Conformational_flexibility (Pr = 0.46) |
Danio_rerio_kif13a	D1610V	# | | |---->Loss of Intrinsic_disorder (Pr = 0.46 | P = 0.01) |
Danio_rerio_kif13a	D1610V	# | | |---->Loss of B-factor (Pr = 0.26 | P = 0.05) |
Danio_rerio_kif13a	D1610V	# | | |
Danio_rerio_kif13a	D1610V	# | |---->Altered Special_structural_signatures (Pr = 0.04) |
Danio_rerio_kif13a	D1610V	# | |---->Altered Signal_peptide (Pr = 0.00) |
Danio_rerio_kif13a	D1610V	# | | |
Danio_rerio_kif13a	D1610V	# | |---->Altered Transmembrane_protein (Pr = 0.04) |
Danio_rerio_kif13a	D1610V	# | |
Danio_rerio_kif13a	D1610V	# |---->Altered Functional_residue (Pr = 0.24) |
Danio_rerio_kif13a	D1610V	# |---->Altered Macromolecular_binding (Pr = 0.19) |
Danio_rerio_kif13a	D1610V	# | |---->Altered Protein_binding (Pr = 0.19) |
Danio_rerio_kif13a	D1610V	# | |---->Altered Disordered_interface (Pr = 0.19) |
Danio_rerio_kif13a	D1610V	# | | |
Danio_rerio_kif13a	D1610V	# | |---->Altered Ordered_interface (Pr = 0.05) |
Danio_rerio_kif13a	D1610V	# | |
Danio_rerio_kif13a	D1610V	# |---->Altered Metal_binding (Pr = 0.01)<---------------------------------------------------------|
Danio_rerio_kif13a	D1610V	# |
Danio_rerio_kif13a	D1610V	# |---->Altered PTM_site (Pr = 0.24)
Danio_rerio_kif13a	D1610V	# |---->Gain of Proteolytic_cleavage at R1607 (Pr = 0.16 | P = 9.0e-03)
Danio_rerio_kif13a	G1612A	0.072	Gain of Proteolytic_cleavage at R1607 (Pr = 0.13 | P = 0.02)	Altered Motifs (ELME000239:The USP7 NTD domain binding motif variant based on the MDM2 and P53 interactions.)	Predicted conservation scores
Danio_rerio_kif13a	G1612A	# Altered Effect (Pr = 0.27)
Danio_rerio_kif13a	G1612A	# |---->Altered Motifs (ELME000239)
Danio_rerio_kif13a	G1612A	# |---->Altered Structure_and_dynamics (Pr = 0.27)-------------------------------------------------------|
Danio_rerio_kif13a	G1612A	# | |---->Altered Secondary_structure (Pr = 0.26) |
Danio_rerio_kif13a	G1612A	# | | |
Danio_rerio_kif13a	G1612A	# | |---->Altered Stability_and_conformational_flexibility (Pr = 0.27) |
Danio_rerio_kif13a	G1612A	# | | |---->Altered Conformational_flexibility (Pr = 0.27) |
Danio_rerio_kif13a	G1612A	# | | |
Danio_rerio_kif13a	G1612A	# | |---->Altered Special_structural_signatures (Pr = 0.03) |
Danio_rerio_kif13a	G1612A	# | |---->Altered Signal_peptide (Pr = 0.00) |
Danio_rerio_kif13a	G1612A	# | | |
Danio_rerio_kif13a	G1612A	# | |---->Altered Transmembrane_protein (Pr = 0.03) |
Danio_rerio_kif13a	G1612A	# | |
Danio_rerio_kif13a	G1612A	# |---->Altered Functional_residue (Pr = 0.23) |
Danio_rerio_kif13a	G1612A	# |---->Altered Macromolecular_binding (Pr = 0.23) |
Danio_rerio_kif13a	G1612A	# | |---->Altered Protein_binding (Pr = 0.23) |
Danio_rerio_kif13a	G1612A	# | |---->Altered Disordered_interface (Pr = 0.23) |
Danio_rerio_kif13a	G1612A	# | | |
Danio_rerio_kif13a	G1612A	# | |---->Altered Ordered_interface (Pr = 0.06) |
Danio_rerio_kif13a	G1612A	# | |
Danio_rerio_kif13a	G1612A	# |---->Altered Metal_binding (Pr = 0.01)<---------------------------------------------------------|
Danio_rerio_kif13a	G1612A	# |
Danio_rerio_kif13a	G1612A	# |---->Altered PTM_site (Pr = 0.23)
Danio_rerio_kif13a	G1612A	# |---->Gain of Proteolytic_cleavage at R1607 (Pr = 0.13 | P = 0.02)
Danio_rerio_kif13a	D1628E	0.043	Altered MoRF (Pr = 0.29 | P = 0.03); Loss of Strand (Pr = 0.26 | P = 0.03); Altered Cytoplasmic_loop (Pr = 0.17 | P = 9.9e-03); Gain of Sulfation at Y1624 (Pr = 0.02 | P = 0.04)	Altered Motifs (None)	Predicted conservation scores
Danio_rerio_kif13a	D1628E	# Altered Effect (Pr = 0.29)
Danio_rerio_kif13a	D1628E	# |---->Altered Motifs (None)
Danio_rerio_kif13a	D1628E	# |---->Altered Structure_and_dynamics (Pr = 0.26)-------------------------------------------------------|
Danio_rerio_kif13a	D1628E	# | |---->Altered Secondary_structure (Pr = 0.26) |
Danio_rerio_kif13a	D1628E	# | | |---->Loss of Strand (Pr = 0.26 | P = 0.03) |
Danio_rerio_kif13a	D1628E	# | | |
Danio_rerio_kif13a	D1628E	# | |---->Altered Stability_and_conformational_flexibility (Pr = 0.14) |
Danio_rerio_kif13a	D1628E	# | | |---->Altered Conformational_flexibility (Pr = 0.14) |
Danio_rerio_kif13a	D1628E	# | | |
Danio_rerio_kif13a	D1628E	# | |---->Altered Special_structural_signatures (Pr = 0.17) |
Danio_rerio_kif13a	D1628E	# | |---->Altered Signal_peptide (Pr = 0.00) |
Danio_rerio_kif13a	D1628E	# | | |
Danio_rerio_kif13a	D1628E	# | |---->Altered Transmembrane_protein (Pr = 0.17) |
Danio_rerio_kif13a	D1628E	# | |---->Altered Non-cytoplasmic_loop (Pr = 0.17 | P = 9.9e-03) |
Danio_rerio_kif13a	D1628E	# | |
Danio_rerio_kif13a	D1628E	# |---->Altered Functional_residue (Pr = 0.29) |
Danio_rerio_kif13a	D1628E	# |---->Altered Macromolecular_binding (Pr = 0.29) |
Danio_rerio_kif13a	D1628E	# | |---->Altered Protein_binding (Pr = 0.29) |
Danio_rerio_kif13a	D1628E	# | |---->Altered Disordered_interface (Pr = 0.29) |
Danio_rerio_kif13a	D1628E	# | | |---->Altered MoRF (Pr = 0.29 | P = 0.03) |
Danio_rerio_kif13a	D1628E	# | | |
Danio_rerio_kif13a	D1628E	# | |---->Altered Ordered_interface (Pr = 0.19) |
Danio_rerio_kif13a	D1628E	# | |
Danio_rerio_kif13a	D1628E	# |---->Altered Metal_binding (Pr = 0.01)<---------------------------------------------------------|
Danio_rerio_kif13a	D1628E	# |
Danio_rerio_kif13a	D1628E	# |---->Altered PTM_site (Pr = 0.15)
Danio_rerio_kif13a	D1628E	# |---->Gain of Sulfation at Y1624 (Pr = 0.02 | P = 0.04)
Danio_rerio_kif13a	V1634I	0.075	Altered MoRF (Pr = 0.41 | P = 3.9e-03); Loss of Strand (Pr = 0.26 | P = 0.03); Altered Cytoplasmic_loop (Pr = 0.20 | P = 4.9e-03); Altered Coiled_coil (Pr = 0.12 | P = 0.03); Loss of N-linked_glycosylation at N1636 (Pr = 0.06 | P = 0.02); Gain of Sulfation at Y1635 (Pr = 0.02 | P = 0.03)	Altered Motifs (None)	Predicted conservation scores
Danio_rerio_kif13a	V1634I	# Altered Effect (Pr = 0.41)
Danio_rerio_kif13a	V1634I	# |---->Altered Motifs (None)
Danio_rerio_kif13a	V1634I	# |---->Altered Structure_and_dynamics (Pr = 0.26)-------------------------------------------------------|
Danio_rerio_kif13a	V1634I	# | |---->Altered Secondary_structure (Pr = 0.26) |
Danio_rerio_kif13a	V1634I	# | | |---->Loss of Strand (Pr = 0.26 | P = 0.03) |
Danio_rerio_kif13a	V1634I	# | | |
Danio_rerio_kif13a	V1634I	# | |---->Altered Stability_and_conformational_flexibility (Pr = 0.13) |
Danio_rerio_kif13a	V1634I	# | | |---->Altered Conformational_flexibility (Pr = 0.13) |
Danio_rerio_kif13a	V1634I	# | | |
Danio_rerio_kif13a	V1634I	# | |---->Altered Special_structural_signatures (Pr = 0.20) |
Danio_rerio_kif13a	V1634I	# | |---->Altered Coiled_coil (Pr = 0.12 | P = 0.03) |
Danio_rerio_kif13a	V1634I	# | |---->Altered Signal_peptide (Pr = 0.00) |
Danio_rerio_kif13a	V1634I	# | | |
Danio_rerio_kif13a	V1634I	# | |---->Altered Transmembrane_protein (Pr = 0.20) |
Danio_rerio_kif13a	V1634I	# | |---->Altered Non-cytoplasmic_loop (Pr = 0.20 | P = 4.9e-03) |
Danio_rerio_kif13a	V1634I	# | |
Danio_rerio_kif13a	V1634I	# |---->Altered Functional_residue (Pr = 0.41) |
Danio_rerio_kif13a	V1634I	# |---->Altered Macromolecular_binding (Pr = 0.41) |
Danio_rerio_kif13a	V1634I	# | |---->Altered Protein_binding (Pr = 0.41) |
Danio_rerio_kif13a	V1634I	# | |---->Altered Disordered_interface (Pr = 0.41) |
Danio_rerio_kif13a	V1634I	# | | |---->Altered MoRF (Pr = 0.41 | P = 3.9e-03) |
Danio_rerio_kif13a	V1634I	# | | |
Danio_rerio_kif13a	V1634I	# | |---->Altered Ordered_interface (Pr = 0.16) |
Danio_rerio_kif13a	V1634I	# | |
Danio_rerio_kif13a	V1634I	# |---->Altered Metal_binding (Pr = 0.01)<---------------------------------------------------------|
Danio_rerio_kif13a	V1634I	# |
Danio_rerio_kif13a	V1634I	# |---->Altered PTM_site (Pr = 0.20)
Danio_rerio_kif13a	V1634I	# |---->Loss of N-linked_glycosylation at N1636 (Pr = 0.06 | P = 0.02)
Danio_rerio_kif13a	V1634I	# |---->Gain of Sulfation at Y1635 (Pr = 0.02 | P = 0.03)
Danio_rerio_kif13a	I1646L	0.057		Altered Motifs (PS00008:N-myristoylation site)	Predicted conservation scores
Danio_rerio_kif13a	I1646L	# Altered Effect (Pr = 0.24)
Danio_rerio_kif13a	I1646L	# |---->Altered Motifs (PS00008)
Danio_rerio_kif13a	I1646L	# |---->Altered Structure_and_dynamics (Pr = 0.24)-------------------------------------------------------|
Danio_rerio_kif13a	I1646L	# | |---->Altered Secondary_structure (Pr = 0.24) |
Danio_rerio_kif13a	I1646L	# | | |
Danio_rerio_kif13a	I1646L	# | |---->Altered Stability_and_conformational_flexibility (Pr = 0.20) |
Danio_rerio_kif13a	I1646L	# | | |---->Altered Conformational_flexibility (Pr = 0.20) |
Danio_rerio_kif13a	I1646L	# | | |
Danio_rerio_kif13a	I1646L	# | |---->Altered Special_structural_signatures (Pr = 0.03) |
Danio_rerio_kif13a	I1646L	# | |---->Altered Signal_peptide (Pr = 0.00) |
Danio_rerio_kif13a	I1646L	# | | |
Danio_rerio_kif13a	I1646L	# | |---->Altered Transmembrane_protein (Pr = 0.03) |
Danio_rerio_kif13a	I1646L	# | |
Danio_rerio_kif13a	I1646L	# |---->Altered Functional_residue (Pr = 0.15) |
Danio_rerio_kif13a	I1646L	# |---->Altered Macromolecular_binding (Pr = 0.08) |
Danio_rerio_kif13a	I1646L	# | |---->Altered Protein_binding (Pr = 0.08) |
Danio_rerio_kif13a	I1646L	# | |---->Altered Disordered_interface (Pr = 0.08) |
Danio_rerio_kif13a	I1646L	# | | |
Danio_rerio_kif13a	I1646L	# | |---->Altered Ordered_interface (Pr = 0.08) |
Danio_rerio_kif13a	I1646L	# | |
Danio_rerio_kif13a	I1646L	# |---->Altered Metal_binding (Pr = 0.00)<---------------------------------------------------------|
Danio_rerio_kif13a	I1646L	# |
Danio_rerio_kif13a	I1646L	# |---->Altered PTM_site (Pr = 0.15)
Danio_rerio_kif13a	A1653T	0.065		Altered Motifs (ELME000052:Phosphothreonine motif binding a subset of FHA domains that show a preference for a large aliphatic amino acid at the pT+3 position.; ELME000053:GSK3 phosphorylation recognition site; ELME000063:CK1 phosphorylation site; ELME000085:Glycosaminoglycan attachment site)	Predicted conservation scores
Danio_rerio_kif13a	A1653T	# Altered Effect (Pr = 0.27)
Danio_rerio_kif13a	A1653T	# |---->Altered Motifs (ELME000052|ELME000053|ELME000063|ELME000085)
Danio_rerio_kif13a	A1653T	# |---->Altered Structure_and_dynamics (Pr = 0.27)-------------------------------------------------------|
Danio_rerio_kif13a	A1653T	# | |---->Altered Secondary_structure (Pr = 0.26) |
Danio_rerio_kif13a	A1653T	# | | |
Danio_rerio_kif13a	A1653T	# | |---->Altered Stability_and_conformational_flexibility (Pr = 0.27) |
Danio_rerio_kif13a	A1653T	# | | |---->Altered Conformational_flexibility (Pr = 0.27) |
Danio_rerio_kif13a	A1653T	# | | |
Danio_rerio_kif13a	A1653T	# | |---->Altered Special_structural_signatures (Pr = 0.02) |
Danio_rerio_kif13a	A1653T	# | |---->Altered Signal_peptide (Pr = 0.00) |
Danio_rerio_kif13a	A1653T	# | | |
Danio_rerio_kif13a	A1653T	# | |---->Altered Transmembrane_protein (Pr = 0.02) |
Danio_rerio_kif13a	A1653T	# | |
Danio_rerio_kif13a	A1653T	# |---->Altered Functional_residue (Pr = 0.15) |
Danio_rerio_kif13a	A1653T	# |---->Altered Macromolecular_binding (Pr = 0.07) |
Danio_rerio_kif13a	A1653T	# | |---->Altered Protein_binding (Pr = 0.07) |
Danio_rerio_kif13a	A1653T	# | |---->Altered Disordered_interface (Pr = 0.07) |
Danio_rerio_kif13a	A1653T	# | | |
Danio_rerio_kif13a	A1653T	# | |---->Altered Ordered_interface (Pr = 0.07) |
Danio_rerio_kif13a	A1653T	# | |
Danio_rerio_kif13a	A1653T	# |---->Altered Metal_binding (Pr = 0.00)<---------------------------------------------------------|
Danio_rerio_kif13a	A1653T	# |
Danio_rerio_kif13a	A1653T	# |---->Altered PTM_site (Pr = 0.15)
Danio_rerio_kif13a	E1658M	0.243	Loss of Intrinsic_disorder (Pr = 0.38 | P = 0.03)	Altered Motifs (PS00008:N-myristoylation site)	Predicted conservation scores
Danio_rerio_kif13a	E1658M	# Altered Effect (Pr = 0.38)
Danio_rerio_kif13a	E1658M	# |---->Altered Motifs (PS00008)
Danio_rerio_kif13a	E1658M	# |---->Altered Structure_and_dynamics (Pr = 0.38)-------------------------------------------------------|
Danio_rerio_kif13a	E1658M	# | |---->Altered Secondary_structure (Pr = 0.26) |
Danio_rerio_kif13a	E1658M	# | | |
Danio_rerio_kif13a	E1658M	# | |---->Altered Stability_and_conformational_flexibility (Pr = 0.38) |
Danio_rerio_kif13a	E1658M	# | | |---->Altered Conformational_flexibility (Pr = 0.38) |
Danio_rerio_kif13a	E1658M	# | | |---->Loss of Intrinsic_disorder (Pr = 0.38 | P = 0.03) |
Danio_rerio_kif13a	E1658M	# | | |
Danio_rerio_kif13a	E1658M	# | |---->Altered Special_structural_signatures (Pr = 0.02) |
Danio_rerio_kif13a	E1658M	# | |---->Altered Signal_peptide (Pr = 0.00) |
Danio_rerio_kif13a	E1658M	# | | |
Danio_rerio_kif13a	E1658M	# | |---->Altered Transmembrane_protein (Pr = 0.02) |
Danio_rerio_kif13a	E1658M	# | |
Danio_rerio_kif13a	E1658M	# |---->Altered Functional_residue (Pr = 0.19) |
Danio_rerio_kif13a	E1658M	# |---->Altered Macromolecular_binding (Pr = 0.06) |
Danio_rerio_kif13a	E1658M	# | |---->Altered Protein_binding (Pr = 0.06) |
Danio_rerio_kif13a	E1658M	# | |---->Altered Disordered_interface (Pr = 0.06) |
Danio_rerio_kif13a	E1658M	# | | |
Danio_rerio_kif13a	E1658M	# | |---->Altered Ordered_interface (Pr = 0.03) |
Danio_rerio_kif13a	E1658M	# | |
Danio_rerio_kif13a	E1658M	# |---->Altered Metal_binding (Pr = 0.00)<---------------------------------------------------------|
Danio_rerio_kif13a	E1658M	# |
Danio_rerio_kif13a	E1658M	# |---->Altered PTM_site (Pr = 0.19)
Danio_rerio_kif13a	T1660S	0.068	Gain of Intrinsic_disorder (Pr = 0.34 | P = 0.02)	Altered Motifs (ELME000085:Glycosaminoglycan attachment site; ELME000336:NEK2 phosphorylation motif with preferred Phe - Leu or Met in the -3 position to compensate for less favorable residues in the +1 and +2 position.)	Predicted conservation scores
Danio_rerio_kif13a	T1660S	# Altered Effect (Pr = 0.34)
Danio_rerio_kif13a	T1660S	# |---->Altered Motifs (ELME000085|ELME000336)
Danio_rerio_kif13a	T1660S	# |---->Altered Structure_and_dynamics (Pr = 0.34)-------------------------------------------------------|
Danio_rerio_kif13a	T1660S	# | |---->Altered Secondary_structure (Pr = 0.25) |
Danio_rerio_kif13a	T1660S	# | | |
Danio_rerio_kif13a	T1660S	# | |---->Altered Stability_and_conformational_flexibility (Pr = 0.34) |
Danio_rerio_kif13a	T1660S	# | | |---->Altered Conformational_flexibility (Pr = 0.34) |
Danio_rerio_kif13a	T1660S	# | | |---->Gain of Intrinsic_disorder (Pr = 0.34 | P = 0.02) |
Danio_rerio_kif13a	T1660S	# | | |
Danio_rerio_kif13a	T1660S	# | |---->Altered Special_structural_signatures (Pr = 0.02) |
Danio_rerio_kif13a	T1660S	# | |---->Altered Signal_peptide (Pr = 0.00) |
Danio_rerio_kif13a	T1660S	# | | |
Danio_rerio_kif13a	T1660S	# | |---->Altered Transmembrane_protein (Pr = 0.02) |
Danio_rerio_kif13a	T1660S	# | |
Danio_rerio_kif13a	T1660S	# |---->Altered Functional_residue (Pr = 0.19) |
Danio_rerio_kif13a	T1660S	# |---->Altered Macromolecular_binding (Pr = 0.07) |
Danio_rerio_kif13a	T1660S	# | |---->Altered Protein_binding (Pr = 0.07) |
Danio_rerio_kif13a	T1660S	# | |---->Altered Disordered_interface (Pr = 0.07) |
Danio_rerio_kif13a	T1660S	# | | |
Danio_rerio_kif13a	T1660S	# | |---->Altered Ordered_interface (Pr = 0.03) |
Danio_rerio_kif13a	T1660S	# | |
Danio_rerio_kif13a	T1660S	# |---->Altered Metal_binding (Pr = 0.00)<---------------------------------------------------------|
Danio_rerio_kif13a	T1660S	# |
Danio_rerio_kif13a	T1660S	# |---->Altered PTM_site (Pr = 0.19)
Danio_rerio_kif13a	S1710I	0.107	Loss of B-factor (Pr = 0.26 | P = 0.04); Loss of GPI-anchor_amidation at N1707 (Pr = 0.02 | P = 0.01)	Altered Motifs (ELME000085:Glycosaminoglycan attachment site; ELME000155:This is the motif recognized by those SH3 domains with a non-canonical class I recognition specificity)	Predicted conservation scores
Danio_rerio_kif13a	S1710I	# Altered Effect (Pr = 0.26)
Danio_rerio_kif13a	S1710I	# |---->Altered Motifs (ELME000085|ELME000155)
Danio_rerio_kif13a	S1710I	# |---->Altered Structure_and_dynamics (Pr = 0.26)-------------------------------------------------------|
Danio_rerio_kif13a	S1710I	# | |---->Altered Secondary_structure (Pr = 0.26) |
Danio_rerio_kif13a	S1710I	# | | |
Danio_rerio_kif13a	S1710I	# | |---->Altered Stability_and_conformational_flexibility (Pr = 0.26) |
Danio_rerio_kif13a	S1710I	# | | |---->Altered Conformational_flexibility (Pr = 0.26) |
Danio_rerio_kif13a	S1710I	# | | |---->Loss of B-factor (Pr = 0.26 | P = 0.04) |
Danio_rerio_kif13a	S1710I	# | | |
Danio_rerio_kif13a	S1710I	# | |---->Altered Special_structural_signatures (Pr = 0.03) |
Danio_rerio_kif13a	S1710I	# | |---->Altered Signal_peptide (Pr = 0.00) |
Danio_rerio_kif13a	S1710I	# | | |
Danio_rerio_kif13a	S1710I	# | |---->Altered Transmembrane_protein (Pr = 0.03) |
Danio_rerio_kif13a	S1710I	# | |
Danio_rerio_kif13a	S1710I	# |---->Altered Functional_residue (Pr = 0.18) |
Danio_rerio_kif13a	S1710I	# |---->Altered Macromolecular_binding (Pr = 0.09) |
Danio_rerio_kif13a	S1710I	# | |---->Altered Protein_binding (Pr = 0.09) |
Danio_rerio_kif13a	S1710I	# | |---->Altered Disordered_interface (Pr = 0.09) |
Danio_rerio_kif13a	S1710I	# | | |
Danio_rerio_kif13a	S1710I	# | |---->Altered Ordered_interface (Pr = 0.03) |
Danio_rerio_kif13a	S1710I	# | |
Danio_rerio_kif13a	S1710I	# |---->Altered Metal_binding (Pr = 0.01)<---------------------------------------------------------|
Danio_rerio_kif13a	S1710I	# |
Danio_rerio_kif13a	S1710I	# |---->Altered PTM_site (Pr = 0.18)
Danio_rerio_kif13a	S1710I	# |---->Loss of GPI-anchor_amidation at N1707 (Pr = 0.02 | P = 0.01)
Danio_rerio_kif13a	A1714T	0.058	Gain of Phosphorylation at A1714 (Pr = 0.35 | P = 8.9e-03)	Altered Motifs (ELME000053:GSK3 phosphorylation recognition site; ELME000133:TRAF6 binding site. Members of the tumor necrosis factor receptor (TNFR) superfamily initiate intracellular signaling by recruiting the C-domain of the TNFR-associated factors (TRAFs) through their cytoplasmatic tails.; ELME000155:This is the motif recognized by those SH3 domains with a non-canonical class I recognition specificity)	Predicted conservation scores
Danio_rerio_kif13a	A1714T	# Altered Effect (Pr = 0.35)
Danio_rerio_kif13a	A1714T	# |---->Altered Motifs (ELME000053|ELME000133|ELME000155)
Danio_rerio_kif13a	A1714T	# |---->Altered Structure_and_dynamics (Pr = 0.25)-------------------------------------------------------|
Danio_rerio_kif13a	A1714T	# | |---->Altered Secondary_structure (Pr = 0.25) |
Danio_rerio_kif13a	A1714T	# | | |
Danio_rerio_kif13a	A1714T	# | |---->Altered Stability_and_conformational_flexibility (Pr = 0.22) |
Danio_rerio_kif13a	A1714T	# | | |---->Altered Conformational_flexibility (Pr = 0.22) |
Danio_rerio_kif13a	A1714T	# | | |
Danio_rerio_kif13a	A1714T	# | |---->Altered Special_structural_signatures (Pr = 0.03) |
Danio_rerio_kif13a	A1714T	# | |---->Altered Signal_peptide (Pr = 0.00) |
Danio_rerio_kif13a	A1714T	# | | |
Danio_rerio_kif13a	A1714T	# | |---->Altered Transmembrane_protein (Pr = 0.03) |
Danio_rerio_kif13a	A1714T	# | |
Danio_rerio_kif13a	A1714T	# |---->Altered Functional_residue (Pr = 0.35) |
Danio_rerio_kif13a	A1714T	# |---->Altered Macromolecular_binding (Pr = 0.04) |
Danio_rerio_kif13a	A1714T	# | |---->Altered Protein_binding (Pr = 0.04) |
Danio_rerio_kif13a	A1714T	# | |---->Altered Disordered_interface (Pr = 0.04) |
Danio_rerio_kif13a	A1714T	# | | |
Danio_rerio_kif13a	A1714T	# | |---->Altered Ordered_interface (Pr = 0.03) |
Danio_rerio_kif13a	A1714T	# | |
Danio_rerio_kif13a	A1714T	# |---->Altered Metal_binding (Pr = 0.00)<---------------------------------------------------------|
Danio_rerio_kif13a	A1714T	# |
Danio_rerio_kif13a	A1714T	# |---->Altered PTM_site (Pr = 0.35)
Danio_rerio_kif13a	A1714T	# |---->Gain of Phosphorylation at A1714 (Pr = 0.35 | P = 8.9e-03)
Danio_rerio_kif13a	P1716S	0.066		Altered Motifs (ELME000053:GSK3 phosphorylation recognition site; ELME000133:TRAF6 binding site. Members of the tumor necrosis factor receptor (TNFR) superfamily initiate intracellular signaling by recruiting the C-domain of the TNFR-associated factors (TRAFs) through their cytoplasmatic tails.; ELME000155:This is the motif recognized by those SH3 domains with a non-canonical class I recognition specificity; ELME000202:(ST)Q motif which is phosphorylated by PIKK family members.; ELME000239:The USP7 NTD domain binding motif variant based on the MDM2 and P53 interactions.)	Predicted conservation scores
Danio_rerio_kif13a	P1716S	# Altered Effect (Pr = 0.26)
Danio_rerio_kif13a	P1716S	# |---->Altered Motifs (ELME000053|ELME000133|ELME000155|ELME000202|ELME000239)
Danio_rerio_kif13a	P1716S	# |---->Altered Structure_and_dynamics (Pr = 0.26)-------------------------------------------------------|
Danio_rerio_kif13a	P1716S	# | |---->Altered Secondary_structure (Pr = 0.26) |
Danio_rerio_kif13a	P1716S	# | | |
Danio_rerio_kif13a	P1716S	# | |---->Altered Stability_and_conformational_flexibility (Pr = 0.23) |
Danio_rerio_kif13a	P1716S	# | | |---->Altered Conformational_flexibility (Pr = 0.23) |
Danio_rerio_kif13a	P1716S	# | | |
Danio_rerio_kif13a	P1716S	# | |---->Altered Special_structural_signatures (Pr = 0.02) |
Danio_rerio_kif13a	P1716S	# | |---->Altered Signal_peptide (Pr = 0.00) |
Danio_rerio_kif13a	P1716S	# | | |
Danio_rerio_kif13a	P1716S	# | |---->Altered Transmembrane_protein (Pr = 0.02) |
Danio_rerio_kif13a	P1716S	# | |
Danio_rerio_kif13a	P1716S	# |---->Altered Functional_residue (Pr = 0.18) |
Danio_rerio_kif13a	P1716S	# |---->Altered Macromolecular_binding (Pr = 0.05) |
Danio_rerio_kif13a	P1716S	# | |---->Altered Protein_binding (Pr = 0.05) |
Danio_rerio_kif13a	P1716S	# | |---->Altered Disordered_interface (Pr = 0.05) |
Danio_rerio_kif13a	P1716S	# | | |
Danio_rerio_kif13a	P1716S	# | |---->Altered Ordered_interface (Pr = 0.03) |
Danio_rerio_kif13a	P1716S	# | |
Danio_rerio_kif13a	P1716S	# |---->Altered Metal_binding (Pr = 0.01)<---------------------------------------------------------|
Danio_rerio_kif13a	P1716S	# |
Danio_rerio_kif13a	P1716S	# |---->Altered PTM_site (Pr = 0.18)
Danio_rerio_kif13a	R1723K	0.074	Loss of ADP-ribosylation at R1723 (Pr = 0.20 | P = 0.05)	Altered Motifs (None)	Predicted conservation scores
Danio_rerio_kif13a	R1723K	# Altered Effect (Pr = 0.26)
Danio_rerio_kif13a	R1723K	# |---->Altered Motifs (None)
Danio_rerio_kif13a	R1723K	# |---->Altered Structure_and_dynamics (Pr = 0.26)-------------------------------------------------------|
Danio_rerio_kif13a	R1723K	# | |---->Altered Secondary_structure (Pr = 0.26) |
Danio_rerio_kif13a	R1723K	# | | |
Danio_rerio_kif13a	R1723K	# | |---->Altered Stability_and_conformational_flexibility (Pr = 0.20) |
Danio_rerio_kif13a	R1723K	# | | |---->Altered Conformational_flexibility (Pr = 0.20) |
Danio_rerio_kif13a	R1723K	# | | |
Danio_rerio_kif13a	R1723K	# | |---->Altered Special_structural_signatures (Pr = 0.02) |
Danio_rerio_kif13a	R1723K	# | |---->Altered Signal_peptide (Pr = 0.00) |
Danio_rerio_kif13a	R1723K	# | | |
Danio_rerio_kif13a	R1723K	# | |---->Altered Transmembrane_protein (Pr = 0.02) |
Danio_rerio_kif13a	R1723K	# | |
Danio_rerio_kif13a	R1723K	# |---->Altered Functional_residue (Pr = 0.20) |
Danio_rerio_kif13a	R1723K	# |---->Altered Macromolecular_binding (Pr = 0.02) |
Danio_rerio_kif13a	R1723K	# | |---->Altered Protein_binding (Pr = 0.02) |
Danio_rerio_kif13a	R1723K	# | |---->Altered Disordered_interface (Pr = 0.02) |
Danio_rerio_kif13a	R1723K	# | | |
Danio_rerio_kif13a	R1723K	# | |---->Altered Ordered_interface (Pr = 0.02) |
Danio_rerio_kif13a	R1723K	# | |
Danio_rerio_kif13a	R1723K	# |---->Altered Metal_binding (Pr = 0.01)<---------------------------------------------------------|
Danio_rerio_kif13a	R1723K	# |
Danio_rerio_kif13a	R1723K	# |---->Altered PTM_site (Pr = 0.20)
Danio_rerio_kif13a	R1723K	# |---->Loss of ADP-ribosylation at R1723 (Pr = 0.20 | P = 0.05)
Danio_rerio_kif13a	P1727S	0.070		Altered Motifs (ELME000053:GSK3 phosphorylation recognition site; ELME000063:CK1 phosphorylation site; ELME000239:The USP7 NTD domain binding motif variant based on the MDM2 and P53 interactions.; PS00005:Protein kinase C phosphorylation site; PS00008:N-myristoylation site)	Predicted conservation scores
Danio_rerio_kif13a	P1727S	# Altered Effect (Pr = 0.26)
Danio_rerio_kif13a	P1727S	# |---->Altered Motifs (ELME000053|ELME000063|ELME000239|PS00005|PS00008)
Danio_rerio_kif13a	P1727S	# |---->Altered Structure_and_dynamics (Pr = 0.26)-------------------------------------------------------|
Danio_rerio_kif13a	P1727S	# | |---->Altered Secondary_structure (Pr = 0.26) |
Danio_rerio_kif13a	P1727S	# | | |
Danio_rerio_kif13a	P1727S	# | |---->Altered Stability_and_conformational_flexibility (Pr = 0.23) |
Danio_rerio_kif13a	P1727S	# | | |---->Altered Conformational_flexibility (Pr = 0.23) |
Danio_rerio_kif13a	P1727S	# | | |
Danio_rerio_kif13a	P1727S	# | |---->Altered Special_structural_signatures (Pr = 0.02) |
Danio_rerio_kif13a	P1727S	# | |---->Altered Signal_peptide (Pr = 0.00) |
Danio_rerio_kif13a	P1727S	# | | |
Danio_rerio_kif13a	P1727S	# | |---->Altered Transmembrane_protein (Pr = 0.02) |
Danio_rerio_kif13a	P1727S	# | |
Danio_rerio_kif13a	P1727S	# |---->Altered Functional_residue (Pr = 0.19) |
Danio_rerio_kif13a	P1727S	# |---->Altered Macromolecular_binding (Pr = 0.02) |
Danio_rerio_kif13a	P1727S	# | |---->Altered Protein_binding (Pr = 0.02) |
Danio_rerio_kif13a	P1727S	# | |---->Altered Disordered_interface (Pr = 0.02) |
Danio_rerio_kif13a	P1727S	# | | |
Danio_rerio_kif13a	P1727S	# | |---->Altered Ordered_interface (Pr = 0.02) |
Danio_rerio_kif13a	P1727S	# | |
Danio_rerio_kif13a	P1727S	# |---->Altered Metal_binding (Pr = 0.01)<---------------------------------------------------------|
Danio_rerio_kif13a	P1727S	# |
Danio_rerio_kif13a	P1727S	# |---->Altered PTM_site (Pr = 0.19)
Danio_rerio_kif13a	S1734F	0.103	Gain of Pyrrolidone_carboxylic_acid at Q1738 (Pr = 0.04 | P = 0.05)	Altered Motifs (ELME000173:Consensus derived from reported natural interactors which do not match the Mode 1 and Mode 2 ligands.; PS00008:N-myristoylation site)	Predicted conservation scores
Danio_rerio_kif13a	S1734F	# Altered Effect (Pr = 0.24)
Danio_rerio_kif13a	S1734F	# |---->Altered Motifs (ELME000173|PS00008)
Danio_rerio_kif13a	S1734F	# |---->Altered Structure_and_dynamics (Pr = 0.24)-------------------------------------------------------|
Danio_rerio_kif13a	S1734F	# | |---->Altered Secondary_structure (Pr = 0.24) |
Danio_rerio_kif13a	S1734F	# | | |
Danio_rerio_kif13a	S1734F	# | |---->Altered Stability_and_conformational_flexibility (Pr = 0.23) |
Danio_rerio_kif13a	S1734F	# | | |---->Altered Conformational_flexibility (Pr = 0.23) |
Danio_rerio_kif13a	S1734F	# | | |
Danio_rerio_kif13a	S1734F	# | |---->Altered Special_structural_signatures (Pr = 0.02) |
Danio_rerio_kif13a	S1734F	# | |---->Altered Signal_peptide (Pr = 0.00) |
Danio_rerio_kif13a	S1734F	# | | |
Danio_rerio_kif13a	S1734F	# | |---->Altered Transmembrane_protein (Pr = 0.02) |
Danio_rerio_kif13a	S1734F	# | |
Danio_rerio_kif13a	S1734F	# |---->Altered Functional_residue (Pr = 0.20) |
Danio_rerio_kif13a	S1734F	# |---->Altered Macromolecular_binding (Pr = 0.07) |
Danio_rerio_kif13a	S1734F	# | |---->Altered Protein_binding (Pr = 0.07) |
Danio_rerio_kif13a	S1734F	# | |---->Altered Disordered_interface (Pr = 0.07) |
Danio_rerio_kif13a	S1734F	# | | |
Danio_rerio_kif13a	S1734F	# | |---->Altered Ordered_interface (Pr = 0.02) |
Danio_rerio_kif13a	S1734F	# | |
Danio_rerio_kif13a	S1734F	# |---->Altered Metal_binding (Pr = 0.00)<---------------------------------------------------------|
Danio_rerio_kif13a	S1734F	# |
Danio_rerio_kif13a	S1734F	# |---->Altered PTM_site (Pr = 0.20)
Danio_rerio_kif13a	S1734F	# |---->Gain of Pyrrolidone_carboxylic_acid at Q1738 (Pr = 0.04 | P = 0.05)
Danio_rerio_kif13a	T1739I	0.061	Loss of O-linked_glycosylation at T1739 (Pr = 0.12 | P = 0.05); Gain of Pyrrolidone_carboxylic_acid at Q1738 (Pr = 0.04 | P = 0.05)	Altered Motifs (ELME000202:(ST)Q motif which is phosphorylated by PIKK family members.)	Predicted conservation scores
Danio_rerio_kif13a	T1739I	# Altered Effect (Pr = 0.20)
Danio_rerio_kif13a	T1739I	# |---->Altered Motifs (ELME000202)
Danio_rerio_kif13a	T1739I	# |---->Altered Structure_and_dynamics (Pr = 0.20)-------------------------------------------------------|
Danio_rerio_kif13a	T1739I	# | |---->Altered Secondary_structure (Pr = 0.20) |
Danio_rerio_kif13a	T1739I	# | | |
Danio_rerio_kif13a	T1739I	# | |---->Altered Stability_and_conformational_flexibility (Pr = 0.20) |
Danio_rerio_kif13a	T1739I	# | | |---->Altered Conformational_flexibility (Pr = 0.20) |
Danio_rerio_kif13a	T1739I	# | | |
Danio_rerio_kif13a	T1739I	# | |---->Altered Special_structural_signatures (Pr = 0.02) |
Danio_rerio_kif13a	T1739I	# | |---->Altered Signal_peptide (Pr = 0.00) |
Danio_rerio_kif13a	T1739I	# | | |
Danio_rerio_kif13a	T1739I	# | |---->Altered Transmembrane_protein (Pr = 0.02) |
Danio_rerio_kif13a	T1739I	# | |
Danio_rerio_kif13a	T1739I	# |---->Altered Functional_residue (Pr = 0.18) |
Danio_rerio_kif13a	T1739I	# |---->Altered Macromolecular_binding (Pr = 0.15) |
Danio_rerio_kif13a	T1739I	# | |---->Altered Protein_binding (Pr = 0.15) |
Danio_rerio_kif13a	T1739I	# | |---->Altered Disordered_interface (Pr = 0.15) |
Danio_rerio_kif13a	T1739I	# | | |
Danio_rerio_kif13a	T1739I	# | |---->Altered Ordered_interface (Pr = 0.01) |
Danio_rerio_kif13a	T1739I	# | |
Danio_rerio_kif13a	T1739I	# |---->Altered Metal_binding (Pr = 0.00)<---------------------------------------------------------|
Danio_rerio_kif13a	T1739I	# |
Danio_rerio_kif13a	T1739I	# |---->Altered PTM_site (Pr = 0.18)
Danio_rerio_kif13a	T1739I	# |---->Loss of O-linked_glycosylation at T1739 (Pr = 0.12 | P = 0.05)
Danio_rerio_kif13a	T1739I	# |---->Gain of Pyrrolidone_carboxylic_acid at Q1738 (Pr = 0.04 | P = 0.05)
Danio_rerio_kif13a	C1759Y	0.238	Loss of Intrinsic_disorder (Pr = 0.41 | P = 0.02); Gain of Loop (Pr = 0.27 | P = 0.03); Gain of Phosphorylation at C1759 (Pr = 0.26 | P = 0.03)	Altered Motifs (ELME000053:GSK3 phosphorylation recognition site; ELME000063:CK1 phosphorylation site; ELME000136:The Class IV WW domain interaction motif is recognised primarily by the Pin1 phosphorylation-dependent prolyl isomerase.; ELME000159:Proline-Directed Kinase (e.g. MAPK) phosphorylation site in higher eukaryotes.)	Predicted conservation scores
Danio_rerio_kif13a	C1759Y	# Altered Effect (Pr = 0.41)
Danio_rerio_kif13a	C1759Y	# |---->Altered Motifs (ELME000053|ELME000063|ELME000136|ELME000159)
Danio_rerio_kif13a	C1759Y	# |---->Altered Structure_and_dynamics (Pr = 0.41)-------------------------------------------------------|
Danio_rerio_kif13a	C1759Y	# | |---->Altered Secondary_structure (Pr = 0.27) |
Danio_rerio_kif13a	C1759Y	# | | |---->Gain of Loop (Pr = 0.27 | P = 0.03) |
Danio_rerio_kif13a	C1759Y	# | | |
Danio_rerio_kif13a	C1759Y	# | |---->Altered Stability_and_conformational_flexibility (Pr = 0.41) |
Danio_rerio_kif13a	C1759Y	# | | |---->Altered Conformational_flexibility (Pr = 0.41) |
Danio_rerio_kif13a	C1759Y	# | | |---->Loss of Intrinsic_disorder (Pr = 0.41 | P = 0.02) |
Danio_rerio_kif13a	C1759Y	# | | |
Danio_rerio_kif13a	C1759Y	# | |---->Altered Special_structural_signatures (Pr = 0.02) |
Danio_rerio_kif13a	C1759Y	# | |---->Altered Signal_peptide (Pr = 0.00) |
Danio_rerio_kif13a	C1759Y	# | | |
Danio_rerio_kif13a	C1759Y	# | |---->Altered Transmembrane_protein (Pr = 0.02) |
Danio_rerio_kif13a	C1759Y	# | |
Danio_rerio_kif13a	C1759Y	# |---->Altered Functional_residue (Pr = 0.26) |
Danio_rerio_kif13a	C1759Y	# |---->Altered Macromolecular_binding (Pr = 0.14) |
Danio_rerio_kif13a	C1759Y	# | |---->Altered Protein_binding (Pr = 0.14) |
Danio_rerio_kif13a	C1759Y	# | |---->Altered Disordered_interface (Pr = 0.14) |
Danio_rerio_kif13a	C1759Y	# | | |
Danio_rerio_kif13a	C1759Y	# | |---->Altered Ordered_interface (Pr = 0.04) |
Danio_rerio_kif13a	C1759Y	# | |
Danio_rerio_kif13a	C1759Y	# |---->Altered Metal_binding (Pr = 0.04)<---------------------------------------------------------|
Danio_rerio_kif13a	C1759Y	# |
Danio_rerio_kif13a	C1759Y	# |---->Altered PTM_site (Pr = 0.26)
Danio_rerio_kif13a	C1759Y	# |---->Gain of Phosphorylation at C1759 (Pr = 0.26 | P = 0.03)
Danio_rerio_kif13a	H1763Y	0.086	Loss of Intrinsic_disorder (Pr = 0.48 | P = 9.2e-03); Gain of Loop (Pr = 0.27 | P = 0.04); Gain of Phosphorylation at H1763 (Pr = 0.25 | P = 0.03); Gain of Sulfation at H1763 (Pr = 0.01 | P = 0.05)	Altered Motifs (ELME000063:CK1 phosphorylation site; ELME000182:STAT5 Src Homology 2 (SH2) domain binding motif.; ELME000220:Phosphothreonine motif binding a subset of FHA domains that have a preference for an acidic amino acid at the pT+3 position.)	Predicted conservation scores
Danio_rerio_kif13a	H1763Y	# Altered Effect (Pr = 0.48)
Danio_rerio_kif13a	H1763Y	# |---->Altered Motifs (ELME000063|ELME000182|ELME000220)
Danio_rerio_kif13a	H1763Y	# |---->Altered Structure_and_dynamics (Pr = 0.48)-------------------------------------------------------|
Danio_rerio_kif13a	H1763Y	# | |---->Altered Secondary_structure (Pr = 0.27) |
Danio_rerio_kif13a	H1763Y	# | | |---->Gain of Loop (Pr = 0.27 | P = 0.04) |
Danio_rerio_kif13a	H1763Y	# | | |
Danio_rerio_kif13a	H1763Y	# | |---->Altered Stability_and_conformational_flexibility (Pr = 0.48) |
Danio_rerio_kif13a	H1763Y	# | | |---->Altered Conformational_flexibility (Pr = 0.48) |
Danio_rerio_kif13a	H1763Y	# | | |---->Loss of Intrinsic_disorder (Pr = 0.48 | P = 9.2e-03) |
Danio_rerio_kif13a	H1763Y	# | | |
Danio_rerio_kif13a	H1763Y	# | |---->Altered Special_structural_signatures (Pr = 0.02) |
Danio_rerio_kif13a	H1763Y	# | |---->Altered Signal_peptide (Pr = 0.00) |
Danio_rerio_kif13a	H1763Y	# | | |
Danio_rerio_kif13a	H1763Y	# | |---->Altered Transmembrane_protein (Pr = 0.02) |
Danio_rerio_kif13a	H1763Y	# | |
Danio_rerio_kif13a	H1763Y	# |---->Altered Functional_residue (Pr = 0.25) |
Danio_rerio_kif13a	H1763Y	# |---->Altered Macromolecular_binding (Pr = 0.06) |
Danio_rerio_kif13a	H1763Y	# | |---->Altered Protein_binding (Pr = 0.06) |
Danio_rerio_kif13a	H1763Y	# | |---->Altered Disordered_interface (Pr = 0.05) |
Danio_rerio_kif13a	H1763Y	# | | |
Danio_rerio_kif13a	H1763Y	# | |---->Altered Ordered_interface (Pr = 0.06) |
Danio_rerio_kif13a	H1763Y	# | |
Danio_rerio_kif13a	H1763Y	# |---->Altered Metal_binding (Pr = 0.04)<---------------------------------------------------------|
Danio_rerio_kif13a	H1763Y	# |
Danio_rerio_kif13a	H1763Y	# |---->Altered PTM_site (Pr = 0.25)
Danio_rerio_kif13a	H1763Y	# |---->Gain of Phosphorylation at H1763 (Pr = 0.25 | P = 0.03)
Danio_rerio_kif13a	H1763Y	# |---->Gain of Sulfation at H1763 (Pr = 0.01 | P = 0.05)
Danio_rerio_kif13a	C1764L	0.284		Altered Motifs (ELME000220:Phosphothreonine motif binding a subset of FHA domains that have a preference for an acidic amino acid at the pT+3 position.)	Predicted conservation scores
Danio_rerio_kif13a	C1764L	# Altered Effect (Pr = 0.30)
Danio_rerio_kif13a	C1764L	# |---->Altered Motifs (ELME000220)
Danio_rerio_kif13a	C1764L	# |---->Altered Structure_and_dynamics (Pr = 0.30)-------------------------------------------------------|
Danio_rerio_kif13a	C1764L	# | |---->Altered Secondary_structure (Pr = 0.26) |
Danio_rerio_kif13a	C1764L	# | | |
Danio_rerio_kif13a	C1764L	# | |---->Altered Stability_and_conformational_flexibility (Pr = 0.30) |
Danio_rerio_kif13a	C1764L	# | | |---->Altered Conformational_flexibility (Pr = 0.30) |
Danio_rerio_kif13a	C1764L	# | | |
Danio_rerio_kif13a	C1764L	# | |---->Altered Special_structural_signatures (Pr = 0.02) |
Danio_rerio_kif13a	C1764L	# | |---->Altered Signal_peptide (Pr = 0.00) |
Danio_rerio_kif13a	C1764L	# | | |
Danio_rerio_kif13a	C1764L	# | |---->Altered Transmembrane_protein (Pr = 0.02) |
Danio_rerio_kif13a	C1764L	# | |
Danio_rerio_kif13a	C1764L	# |---->Altered Functional_residue (Pr = 0.12) |
Danio_rerio_kif13a	C1764L	# |---->Altered Macromolecular_binding (Pr = 0.07) |
Danio_rerio_kif13a	C1764L	# | |---->Altered Protein_binding (Pr = 0.07) |
Danio_rerio_kif13a	C1764L	# | |---->Altered Disordered_interface (Pr = 0.07) |
Danio_rerio_kif13a	C1764L	# | | |
Danio_rerio_kif13a	C1764L	# | |---->Altered Ordered_interface (Pr = 0.02) |
Danio_rerio_kif13a	C1764L	# | |
Danio_rerio_kif13a	C1764L	# |---->Altered Metal_binding (Pr = 0.04)<---------------------------------------------------------|
Danio_rerio_kif13a	C1764L	# |
Danio_rerio_kif13a	C1764L	# |---->Altered PTM_site (Pr = 0.12)
Danio_rerio_kif13a	R1772S	0.276	Gain of Intrinsic_disorder (Pr = 0.30 | P = 0.05); Gain of Strand (Pr = 0.27 | P = 0.02)	Altered Motifs (ELME000006:This is the motif recognized by class II SH3 domains; ELME000136:The Class IV WW domain interaction motif is recognised primarily by the Pin1 phosphorylation-dependent prolyl isomerase.; ELME000155:This is the motif recognized by those SH3 domains with a non-canonical class I recognition specificity; ELME000159:Proline-Directed Kinase (e.g. MAPK) phosphorylation site in higher eukaryotes.; ELME000233:MAPK interacting molecules (e.g. MAPKKs - substrates - phosphatases) carry docking motif that help to regulate specific interaction in the MAPK cascade. The classic motif approximates (R/K)xxxx#x# where # is a hydrophobic residue.; PS00005:Protein kinase C phosphorylation site)	Predicted conservation scores
Danio_rerio_kif13a	R1772S	# Altered Effect (Pr = 0.30)
Danio_rerio_kif13a	R1772S	# |---->Altered Motifs (ELME000006|ELME000136|ELME000155|ELME000159|ELME000233|PS00005)
Danio_rerio_kif13a	R1772S	# |---->Altered Structure_and_dynamics (Pr = 0.30)-------------------------------------------------------|
Danio_rerio_kif13a	R1772S	# | |---->Altered Secondary_structure (Pr = 0.27) |
Danio_rerio_kif13a	R1772S	# | | |---->Gain of Strand (Pr = 0.27 | P = 0.02) |
Danio_rerio_kif13a	R1772S	# | | |
Danio_rerio_kif13a	R1772S	# | |---->Altered Stability_and_conformational_flexibility (Pr = 0.30) |
Danio_rerio_kif13a	R1772S	# | | |---->Altered Conformational_flexibility (Pr = 0.30) |
Danio_rerio_kif13a	R1772S	# | | |---->Gain of Intrinsic_disorder (Pr = 0.30 | P = 0.05) |
Danio_rerio_kif13a	R1772S	# | | |
Danio_rerio_kif13a	R1772S	# | |---->Altered Special_structural_signatures (Pr = 0.02) |
Danio_rerio_kif13a	R1772S	# | |---->Altered Signal_peptide (Pr = 0.00) |
Danio_rerio_kif13a	R1772S	# | | |
Danio_rerio_kif13a	R1772S	# | |---->Altered Transmembrane_protein (Pr = 0.02) |
Danio_rerio_kif13a	R1772S	# | |
Danio_rerio_kif13a	R1772S	# |---->Altered Functional_residue (Pr = 0.19) |
Danio_rerio_kif13a	R1772S	# |---->Altered Macromolecular_binding (Pr = 0.06) |
Danio_rerio_kif13a	R1772S	# | |---->Altered Protein_binding (Pr = 0.06) |
Danio_rerio_kif13a	R1772S	# | |---->Altered Disordered_interface (Pr = 0.06) |
Danio_rerio_kif13a	R1772S	# | | |
Danio_rerio_kif13a	R1772S	# | |---->Altered Ordered_interface (Pr = 0.04) |
Danio_rerio_kif13a	R1772S	# | |
Danio_rerio_kif13a	R1772S	# |---->Altered Metal_binding (Pr = 0.01)<---------------------------------------------------------|
Danio_rerio_kif13a	R1772S	# |
Danio_rerio_kif13a	R1772S	# |---->Altered PTM_site (Pr = 0.19)
Danio_rerio_kif13a	L1773P	0.468	Gain of Intrinsic_disorder (Pr = 0.49 | P = 1.9e-03); Gain of B-factor (Pr = 0.29 | P = 4.7e-03); Loss of Loop (Pr = 0.27 | P = 0.04); Altered Stability (Pr = 0.11 | P = 0.04)	Altered Motifs (ELME000006:This is the motif recognized by class II SH3 domains; ELME000135:WW domain of group III binding motif; ELME000155:This is the motif recognized by those SH3 domains with a non-canonical class I recognition specificity; ELME000159:Proline-Directed Kinase (e.g. MAPK) phosphorylation site in higher eukaryotes.; ELME000233:MAPK interacting molecules (e.g. MAPKKs - substrates - phosphatases) carry docking motif that help to regulate specific interaction in the MAPK cascade. The classic motif approximates (R/K)xxxx#x# where # is a hydrophobic residue.)	Predicted conservation scores
Danio_rerio_kif13a	L1773P	# Altered Effect (Pr = 0.49)
Danio_rerio_kif13a	L1773P	# |---->Altered Motifs (ELME000006|ELME000135|ELME000155|ELME000159|ELME000233)
Danio_rerio_kif13a	L1773P	# |---->Altered Structure_and_dynamics (Pr = 0.49)-------------------------------------------------------|
Danio_rerio_kif13a	L1773P	# | |---->Altered Secondary_structure (Pr = 0.27) |
Danio_rerio_kif13a	L1773P	# | | |---->Loss of Loop (Pr = 0.27 | P = 0.04) |
Danio_rerio_kif13a	L1773P	# | | |
Danio_rerio_kif13a	L1773P	# | |---->Altered Stability_and_conformational_flexibility (Pr = 0.49) |
Danio_rerio_kif13a	L1773P	# | | |---->Altered Stability (Pr = 0.11 | P = 0.04) |
Danio_rerio_kif13a	L1773P	# | | |---->Altered Conformational_flexibility (Pr = 0.49) |
Danio_rerio_kif13a	L1773P	# | | |---->Gain of Intrinsic_disorder (Pr = 0.49 | P = 1.9e-03) |
Danio_rerio_kif13a	L1773P	# | | |---->Gain of B-factor (Pr = 0.29 | P = 4.7e-03) |
Danio_rerio_kif13a	L1773P	# | | |
Danio_rerio_kif13a	L1773P	# | |---->Altered Special_structural_signatures (Pr = 0.02) |
Danio_rerio_kif13a	L1773P	# | |---->Altered Signal_peptide (Pr = 0.00) |
Danio_rerio_kif13a	L1773P	# | | |
Danio_rerio_kif13a	L1773P	# | |---->Altered Transmembrane_protein (Pr = 0.02) |
Danio_rerio_kif13a	L1773P	# | |
Danio_rerio_kif13a	L1773P	# |---->Altered Functional_residue (Pr = 0.20) |
Danio_rerio_kif13a	L1773P	# |---->Altered Macromolecular_binding (Pr = 0.06) |
Danio_rerio_kif13a	L1773P	# | |---->Altered Protein_binding (Pr = 0.06) |
Danio_rerio_kif13a	L1773P	# | |---->Altered Disordered_interface (Pr = 0.06) |
Danio_rerio_kif13a	L1773P	# | | |
Danio_rerio_kif13a	L1773P	# | |---->Altered Ordered_interface (Pr = 0.04) |
Danio_rerio_kif13a	L1773P	# | |
Danio_rerio_kif13a	L1773P	# |---->Altered Metal_binding (Pr = 0.01)<---------------------------------------------------------|
Danio_rerio_kif13a	L1773P	# |
Danio_rerio_kif13a	L1773P	# |---->Altered PTM_site (Pr = 0.20)
Danio_rerio_kif13a	C1777S	0.284	Gain of Intrinsic_disorder (Pr = 0.41 | P = 7.4e-03); Gain of Phosphorylation at S1782 (Pr = 0.23 | P = 0.05)	Altered Motifs (ELME000062:Secondary preference for PKA-type AGC kinase phosphorylation.; ELME000063:CK1 phosphorylation site; ELME000146:Subtilisin/kexin isozyme-1 (SKI1) cleavage site ([RK]-X-[hydrophobic]-[LTKF]-|-X); ELME000233:MAPK interacting molecules (e.g. MAPKKs - substrates - phosphatases) carry docking motif that help to regulate specific interaction in the MAPK cascade. The classic motif approximates (R/K)xxxx#x# where # is a hydrophobic residue.; ELME000239:The USP7 NTD domain binding motif variant based on the MDM2 and P53 interactions.; ELME000335:Inverted version of LIG_SUMO_SBM_1 that mediates binding to SUMO proteins non-covalently.)	Predicted conservation scores
Danio_rerio_kif13a	C1777S	# Altered Effect (Pr = 0.41)
Danio_rerio_kif13a	C1777S	# |---->Altered Motifs (ELME000062|ELME000063|ELME000146|ELME000233|ELME000239|ELME000335)
Danio_rerio_kif13a	C1777S	# |---->Altered Structure_and_dynamics (Pr = 0.41)-------------------------------------------------------|
Danio_rerio_kif13a	C1777S	# | |---->Altered Secondary_structure (Pr = 0.25) |
Danio_rerio_kif13a	C1777S	# | | |
Danio_rerio_kif13a	C1777S	# | |---->Altered Stability_and_conformational_flexibility (Pr = 0.41) |
Danio_rerio_kif13a	C1777S	# | | |---->Altered Conformational_flexibility (Pr = 0.41) |
Danio_rerio_kif13a	C1777S	# | | |---->Gain of Intrinsic_disorder (Pr = 0.41 | P = 7.4e-03) |
Danio_rerio_kif13a	C1777S	# | | |
Danio_rerio_kif13a	C1777S	# | |---->Altered Special_structural_signatures (Pr = 0.02) |
Danio_rerio_kif13a	C1777S	# | |---->Altered Signal_peptide (Pr = 0.00) |
Danio_rerio_kif13a	C1777S	# | | |
Danio_rerio_kif13a	C1777S	# | |---->Altered Transmembrane_protein (Pr = 0.02) |
Danio_rerio_kif13a	C1777S	# | |
Danio_rerio_kif13a	C1777S	# |---->Altered Functional_residue (Pr = 0.23) |
Danio_rerio_kif13a	C1777S	# |---->Altered Macromolecular_binding (Pr = 0.07) |
Danio_rerio_kif13a	C1777S	# | |---->Altered Protein_binding (Pr = 0.07) |
Danio_rerio_kif13a	C1777S	# | |---->Altered Disordered_interface (Pr = 0.07) |
Danio_rerio_kif13a	C1777S	# | | |
Danio_rerio_kif13a	C1777S	# | |---->Altered Ordered_interface (Pr = 0.04) |
Danio_rerio_kif13a	C1777S	# | |
Danio_rerio_kif13a	C1777S	# |---->Altered Metal_binding (Pr = 0.00)<---------------------------------------------------------|
Danio_rerio_kif13a	C1777S	# |
Danio_rerio_kif13a	C1777S	# |---->Altered PTM_site (Pr = 0.23)
Danio_rerio_kif13a	C1777S	# |---->Gain of Phosphorylation at S1782 (Pr = 0.23 | P = 0.05)
Danio_rerio_kif13a	I1778M	0.084	Gain of Intrinsic_disorder (Pr = 0.30 | P = 0.05); Loss of Strand (Pr = 0.27 | P = 0.01); Altered Stability (Pr = 0.11 | P = 0.04)	Altered Motifs (ELME000146:Subtilisin/kexin isozyme-1 (SKI1) cleavage site ([RK]-X-[hydrophobic]-[LTKF]-|-X); ELME000233:MAPK interacting molecules (e.g. MAPKKs - substrates - phosphatases) carry docking motif that help to regulate specific interaction in the MAPK cascade. The classic motif approximates (R/K)xxxx#x# where # is a hydrophobic residue.; ELME000333:Motif that mediates binding to SUMO proteins non-covalently.)	Predicted conservation scores
Danio_rerio_kif13a	I1778M	# Altered Effect (Pr = 0.30)
Danio_rerio_kif13a	I1778M	# |---->Altered Motifs (ELME000146|ELME000233|ELME000333)
Danio_rerio_kif13a	I1778M	# |---->Altered Structure_and_dynamics (Pr = 0.30)-------------------------------------------------------|
Danio_rerio_kif13a	I1778M	# | |---->Altered Secondary_structure (Pr = 0.27) |
Danio_rerio_kif13a	I1778M	# | | |---->Loss of Strand (Pr = 0.27 | P = 0.01) |
Danio_rerio_kif13a	I1778M	# | | |
Danio_rerio_kif13a	I1778M	# | |---->Altered Stability_and_conformational_flexibility (Pr = 0.30) |
Danio_rerio_kif13a	I1778M	# | | |---->Altered Stability (Pr = 0.11 | P = 0.04) |
Danio_rerio_kif13a	I1778M	# | | |---->Altered Conformational_flexibility (Pr = 0.30) |
Danio_rerio_kif13a	I1778M	# | | |---->Gain of Intrinsic_disorder (Pr = 0.30 | P = 0.05) |
Danio_rerio_kif13a	I1778M	# | | |
Danio_rerio_kif13a	I1778M	# | |---->Altered Special_structural_signatures (Pr = 0.02) |
Danio_rerio_kif13a	I1778M	# | |---->Altered Signal_peptide (Pr = 0.00) |
Danio_rerio_kif13a	I1778M	# | | |
Danio_rerio_kif13a	I1778M	# | |---->Altered Transmembrane_protein (Pr = 0.02) |
Danio_rerio_kif13a	I1778M	# | |
Danio_rerio_kif13a	I1778M	# |---->Altered Functional_residue (Pr = 0.15) |
Danio_rerio_kif13a	I1778M	# |---->Altered Macromolecular_binding (Pr = 0.11) |
Danio_rerio_kif13a	I1778M	# | |---->Altered Protein_binding (Pr = 0.11) |
Danio_rerio_kif13a	I1778M	# | |---->Altered Disordered_interface (Pr = 0.11) |
Danio_rerio_kif13a	I1778M	# | | |
Danio_rerio_kif13a	I1778M	# | |---->Altered Ordered_interface (Pr = 0.04) |
Danio_rerio_kif13a	I1778M	# | |
Danio_rerio_kif13a	I1778M	# |---->Altered Metal_binding (Pr = 0.00)<---------------------------------------------------------|
Danio_rerio_kif13a	I1778M	# |
Danio_rerio_kif13a	I1778M	# |---->Altered PTM_site (Pr = 0.15)
Danio_rerio_kif13a	V1781I	0.043		Altered Motifs (ELME000053:GSK3 phosphorylation recognition site; ELME000197:Phosphopeptide motif which directly interacts with the BRCT (carboxy-terminal) domain of the Breast Cancer Gene BRCA1 with low affinity; ELME000202:(ST)Q motif which is phosphorylated by PIKK family members.; ELME000233:MAPK interacting molecules (e.g. MAPKKs - substrates - phosphatases) carry docking motif that help to regulate specific interaction in the MAPK cascade. The classic motif approximates (R/K)xxxx#x# where # is a hydrophobic residue.; ELME000333:Motif that mediates binding to SUMO proteins non-covalently.)	Predicted conservation scores
Danio_rerio_kif13a	V1781I	# Altered Effect (Pr = 0.26)
Danio_rerio_kif13a	V1781I	# |---->Altered Motifs (ELME000053|ELME000197|ELME000202|ELME000233|ELME000333)
Danio_rerio_kif13a	V1781I	# |---->Altered Structure_and_dynamics (Pr = 0.26)-------------------------------------------------------|
Danio_rerio_kif13a	V1781I	# | |---->Altered Secondary_structure (Pr = 0.26) |
Danio_rerio_kif13a	V1781I	# | | |
Danio_rerio_kif13a	V1781I	# | |---->Altered Stability_and_conformational_flexibility (Pr = 0.23) |
Danio_rerio_kif13a	V1781I	# | | |---->Altered Conformational_flexibility (Pr = 0.23) |
Danio_rerio_kif13a	V1781I	# | | |
Danio_rerio_kif13a	V1781I	# | |---->Altered Special_structural_signatures (Pr = 0.02) |
Danio_rerio_kif13a	V1781I	# | |---->Altered Signal_peptide (Pr = 0.00) |
Danio_rerio_kif13a	V1781I	# | | |
Danio_rerio_kif13a	V1781I	# | |---->Altered Transmembrane_protein (Pr = 0.02) |
Danio_rerio_kif13a	V1781I	# | |
Danio_rerio_kif13a	V1781I	# |---->Altered Functional_residue (Pr = 0.19) |
Danio_rerio_kif13a	V1781I	# |---->Altered Macromolecular_binding (Pr = 0.19) |
Danio_rerio_kif13a	V1781I	# | |---->Altered Protein_binding (Pr = 0.19) |
Danio_rerio_kif13a	V1781I	# | |---->Altered Disordered_interface (Pr = 0.19) |
Danio_rerio_kif13a	V1781I	# | | |
Danio_rerio_kif13a	V1781I	# | |---->Altered Ordered_interface (Pr = 0.05) |
Danio_rerio_kif13a	V1781I	# | |
Danio_rerio_kif13a	V1781I	# |---->Altered Metal_binding (Pr = 0.00)<---------------------------------------------------------|
Danio_rerio_kif13a	V1781I	# |
Danio_rerio_kif13a	V1781I	# |---->Altered PTM_site (Pr = 0.19)
Danio_rerio_kif13a	G1796E	0.177	Gain of Intrinsic_disorder (Pr = 0.30 | P = 0.05)	Altered Motifs (None)	Predicted conservation scores
Danio_rerio_kif13a	G1796E	# Altered Effect (Pr = 0.30)
Danio_rerio_kif13a	G1796E	# |---->Altered Motifs (None)
Danio_rerio_kif13a	G1796E	# |---->Altered Structure_and_dynamics (Pr = 0.30)-------------------------------------------------------|
Danio_rerio_kif13a	G1796E	# | |---->Altered Secondary_structure (Pr = 0.26) |
Danio_rerio_kif13a	G1796E	# | | |
Danio_rerio_kif13a	G1796E	# | |---->Altered Stability_and_conformational_flexibility (Pr = 0.30) |
Danio_rerio_kif13a	G1796E	# | | |---->Altered Conformational_flexibility (Pr = 0.30) |
Danio_rerio_kif13a	G1796E	# | | |---->Gain of Intrinsic_disorder (Pr = 0.30 | P = 0.05) |
Danio_rerio_kif13a	G1796E	# | | |
Danio_rerio_kif13a	G1796E	# | |---->Altered Special_structural_signatures (Pr = 0.03) |
Danio_rerio_kif13a	G1796E	# | |---->Altered Signal_peptide (Pr = 0.00) |
Danio_rerio_kif13a	G1796E	# | | |
Danio_rerio_kif13a	G1796E	# | |---->Altered Transmembrane_protein (Pr = 0.03) |
Danio_rerio_kif13a	G1796E	# | |
Danio_rerio_kif13a	G1796E	# |---->Altered Functional_residue (Pr = 0.10) |
Danio_rerio_kif13a	G1796E	# |---->Altered Macromolecular_binding (Pr = 0.08) |
Danio_rerio_kif13a	G1796E	# | |---->Altered Protein_binding (Pr = 0.08) |
Danio_rerio_kif13a	G1796E	# | |---->Altered Disordered_interface (Pr = 0.08) |
Danio_rerio_kif13a	G1796E	# | | |
Danio_rerio_kif13a	G1796E	# | |---->Altered Ordered_interface (Pr = 0.02) |
Danio_rerio_kif13a	G1796E	# | |
Danio_rerio_kif13a	G1796E	# |---->Altered Metal_binding (Pr = 0.02)<---------------------------------------------------------|
Danio_rerio_kif13a	G1796E	# |
Danio_rerio_kif13a	G1796E	# |---->Altered PTM_site (Pr = 0.10)
Danio_rerio_kif13a	E1798D	0.109		Altered Motifs (None)	Predicted conservation scores
Danio_rerio_kif13a	E1798D	# Altered Effect (Pr = 0.26)
Danio_rerio_kif13a	E1798D	# |---->Altered Motifs (None)
Danio_rerio_kif13a	E1798D	# |---->Altered Structure_and_dynamics (Pr = 0.26)-------------------------------------------------------|
Danio_rerio_kif13a	E1798D	# | |---->Altered Secondary_structure (Pr = 0.25) |
Danio_rerio_kif13a	E1798D	# | | |
Danio_rerio_kif13a	E1798D	# | |---->Altered Stability_and_conformational_flexibility (Pr = 0.26) |
Danio_rerio_kif13a	E1798D	# | | |---->Altered Conformational_flexibility (Pr = 0.26) |
Danio_rerio_kif13a	E1798D	# | | |
Danio_rerio_kif13a	E1798D	# | |---->Altered Special_structural_signatures (Pr = 0.03) |
Danio_rerio_kif13a	E1798D	# | |---->Altered Signal_peptide (Pr = 0.00) |
Danio_rerio_kif13a	E1798D	# | | |
Danio_rerio_kif13a	E1798D	# | |---->Altered Transmembrane_protein (Pr = 0.03) |
Danio_rerio_kif13a	E1798D	# | |
Danio_rerio_kif13a	E1798D	# |---->Altered Functional_residue (Pr = 0.10) |
Danio_rerio_kif13a	E1798D	# |---->Altered Macromolecular_binding (Pr = 0.09) |
Danio_rerio_kif13a	E1798D	# | |---->Altered Protein_binding (Pr = 0.09) |
Danio_rerio_kif13a	E1798D	# | |---->Altered Disordered_interface (Pr = 0.09) |
Danio_rerio_kif13a	E1798D	# | | |
Danio_rerio_kif13a	E1798D	# | |---->Altered Ordered_interface (Pr = 0.03) |
Danio_rerio_kif13a	E1798D	# | |
Danio_rerio_kif13a	E1798D	# |---->Altered Metal_binding (Pr = 0.02)<---------------------------------------------------------|
Danio_rerio_kif13a	E1798D	# |
Danio_rerio_kif13a	E1798D	# |---->Altered PTM_site (Pr = 0.10)
Danio_rerio_kif13a	D1799A	0.132	Loss of Loop (Pr = 0.27 | P = 0.04)	Altered Motifs (None)	Predicted conservation scores
Danio_rerio_kif13a	D1799A	# Altered Effect (Pr = 0.33)
Danio_rerio_kif13a	D1799A	# |---->Altered Motifs (None)
Danio_rerio_kif13a	D1799A	# |---->Altered Structure_and_dynamics (Pr = 0.33)-------------------------------------------------------|
Danio_rerio_kif13a	D1799A	# | |---->Altered Secondary_structure (Pr = 0.27) |
Danio_rerio_kif13a	D1799A	# | | |---->Loss of Loop (Pr = 0.27 | P = 0.04) |
Danio_rerio_kif13a	D1799A	# | | |
Danio_rerio_kif13a	D1799A	# | |---->Altered Stability_and_conformational_flexibility (Pr = 0.33) |
Danio_rerio_kif13a	D1799A	# | | |---->Altered Conformational_flexibility (Pr = 0.33) |
Danio_rerio_kif13a	D1799A	# | | |
Danio_rerio_kif13a	D1799A	# | |---->Altered Special_structural_signatures (Pr = 0.03) |
Danio_rerio_kif13a	D1799A	# | |---->Altered Signal_peptide (Pr = 0.00) |
Danio_rerio_kif13a	D1799A	# | | |
Danio_rerio_kif13a	D1799A	# | |---->Altered Transmembrane_protein (Pr = 0.03) |
Danio_rerio_kif13a	D1799A	# | |
Danio_rerio_kif13a	D1799A	# |---->Altered Functional_residue (Pr = 0.08) |
Danio_rerio_kif13a	D1799A	# |---->Altered Macromolecular_binding (Pr = 0.08) |
Danio_rerio_kif13a	D1799A	# | |---->Altered Protein_binding (Pr = 0.08) |
Danio_rerio_kif13a	D1799A	# | |---->Altered Disordered_interface (Pr = 0.08) |
Danio_rerio_kif13a	D1799A	# | | |
Danio_rerio_kif13a	D1799A	# | |---->Altered Ordered_interface (Pr = 0.03) |
Danio_rerio_kif13a	D1799A	# | |
Danio_rerio_kif13a	D1799A	# |---->Altered Metal_binding (Pr = 0.02)<---------------------------------------------------------|
Danio_rerio_kif13a	D1799A	# |
Danio_rerio_kif13a	D1799A	# |---->Altered PTM_site (Pr = 0.07)
Danio_rerio_kif13a	W1807C	0.153	Gain of Intrinsic_disorder (Pr = 0.41 | P = 6.5e-03); Gain of SUMOylation at K1808 (Pr = 0.25 | P = 9.5e-03); Gain of Phosphorylation at S1811 (Pr = 0.23 | P = 0.05); Loss of Ubiquitylation at K1808 (Pr = 0.16 | P = 0.04)	Altered Motifs (ELME000328:Fxxx[WF] motifs are present in Pex19 and S. cerevisiae Pex5 cytosolic receptors that bind to peroxisomal membrane docking member - Pex14)	Predicted conservation scores
Danio_rerio_kif13a	W1807C	# Altered Effect (Pr = 0.41)
Danio_rerio_kif13a	W1807C	# |---->Altered Motifs (ELME000328)
Danio_rerio_kif13a	W1807C	# |---->Altered Structure_and_dynamics (Pr = 0.41)-------------------------------------------------------|
Danio_rerio_kif13a	W1807C	# | |---->Altered Secondary_structure (Pr = 0.25) |
Danio_rerio_kif13a	W1807C	# | | |
Danio_rerio_kif13a	W1807C	# | |---->Altered Stability_and_conformational_flexibility (Pr = 0.41) |
Danio_rerio_kif13a	W1807C	# | | |---->Altered Conformational_flexibility (Pr = 0.41) |
Danio_rerio_kif13a	W1807C	# | | |---->Gain of Intrinsic_disorder (Pr = 0.41 | P = 6.5e-03) |
Danio_rerio_kif13a	W1807C	# | | |
Danio_rerio_kif13a	W1807C	# | |---->Altered Special_structural_signatures (Pr = 0.03) |
Danio_rerio_kif13a	W1807C	# | |---->Altered Signal_peptide (Pr = 0.00) |
Danio_rerio_kif13a	W1807C	# | | |
Danio_rerio_kif13a	W1807C	# | |---->Altered Transmembrane_protein (Pr = 0.03) |
Danio_rerio_kif13a	W1807C	# | |
Danio_rerio_kif13a	W1807C	# |---->Altered Functional_residue (Pr = 0.25) |
Danio_rerio_kif13a	W1807C	# |---->Altered Macromolecular_binding (Pr = 0.15) |
Danio_rerio_kif13a	W1807C	# | |---->Altered Protein_binding (Pr = 0.15) |
Danio_rerio_kif13a	W1807C	# | |---->Altered Disordered_interface (Pr = 0.15) |
Danio_rerio_kif13a	W1807C	# | | |
Danio_rerio_kif13a	W1807C	# | |---->Altered Ordered_interface (Pr = 0.02) |
Danio_rerio_kif13a	W1807C	# | |
Danio_rerio_kif13a	W1807C	# |---->Altered Metal_binding (Pr = 0.02)<---------------------------------------------------------|
Danio_rerio_kif13a	W1807C	# |
Danio_rerio_kif13a	W1807C	# |---->Altered PTM_site (Pr = 0.25)
Danio_rerio_kif13a	W1807C	# |---->Gain of Phosphorylation at S1811 (Pr = 0.23 | P = 0.05)
Danio_rerio_kif13a	W1807C	# |---->Gain of SUMOylation at K1808 (Pr = 0.25 | P = 9.5e-03)
Danio_rerio_kif13a	W1807C	# |---->Loss of Ubiquitylation at K1808 (Pr = 0.16 | P = 0.04)
Danio_rerio_kif13a	I1812A	0.075	Gain of Intrinsic_disorder (Pr = 0.35 | P = 0.02); Loss of Phosphorylation at S1811 (Pr = 0.33 | P = 0.01); Gain of B-factor (Pr = 0.24 | P = 0.04); Gain of SUMOylation at K1808 (Pr = 0.24 | P = 0.01); Gain of Ubiquitylation at K1808 (Pr = 0.18 | P = 0.02)	Altered Motifs (ELME000065:Phosphorylase kinase phosphorylation site; ELME000085:Glycosaminoglycan attachment site; ELME000136:The Class IV WW domain interaction motif is recognised primarily by the Pin1 phosphorylation-dependent prolyl isomerase.; ELME000159:Proline-Directed Kinase (e.g. MAPK) phosphorylation site in higher eukaryotes.; ELME000173:Consensus derived from reported natural interactors which do not match the Mode 1 and Mode 2 ligands.)	Predicted conservation scores
Danio_rerio_kif13a	I1812A	# Altered Effect (Pr = 0.35)
Danio_rerio_kif13a	I1812A	# |---->Altered Motifs (ELME000065|ELME000085|ELME000136|ELME000159|ELME000173)
Danio_rerio_kif13a	I1812A	# |---->Altered Structure_and_dynamics (Pr = 0.35)-------------------------------------------------------|
Danio_rerio_kif13a	I1812A	# | |---->Altered Secondary_structure (Pr = 0.26) |
Danio_rerio_kif13a	I1812A	# | | |
Danio_rerio_kif13a	I1812A	# | |---->Altered Stability_and_conformational_flexibility (Pr = 0.35) |
Danio_rerio_kif13a	I1812A	# | | |---->Altered Conformational_flexibility (Pr = 0.35) |
Danio_rerio_kif13a	I1812A	# | | |---->Gain of Intrinsic_disorder (Pr = 0.35 | P = 0.02) |
Danio_rerio_kif13a	I1812A	# | | |---->Gain of B-factor (Pr = 0.24 | P = 0.04) |
Danio_rerio_kif13a	I1812A	# | | |
Danio_rerio_kif13a	I1812A	# | |---->Altered Special_structural_signatures (Pr = 0.03) |
Danio_rerio_kif13a	I1812A	# | |---->Altered Signal_peptide (Pr = 0.00) |
Danio_rerio_kif13a	I1812A	# | | |
Danio_rerio_kif13a	I1812A	# | |---->Altered Transmembrane_protein (Pr = 0.03) |
Danio_rerio_kif13a	I1812A	# | |
Danio_rerio_kif13a	I1812A	# |---->Altered Functional_residue (Pr = 0.33) |
Danio_rerio_kif13a	I1812A	# |---->Altered Macromolecular_binding (Pr = 0.15) |
Danio_rerio_kif13a	I1812A	# | |---->Altered Protein_binding (Pr = 0.15) |
Danio_rerio_kif13a	I1812A	# | |---->Altered Disordered_interface (Pr = 0.15) |
Danio_rerio_kif13a	I1812A	# | | |
Danio_rerio_kif13a	I1812A	# | |---->Altered Ordered_interface (Pr = 0.02) |
Danio_rerio_kif13a	I1812A	# | |
Danio_rerio_kif13a	I1812A	# |---->Altered Metal_binding (Pr = 0.00)<---------------------------------------------------------|
Danio_rerio_kif13a	I1812A	# |
Danio_rerio_kif13a	I1812A	# |---->Altered PTM_site (Pr = 0.33)
Danio_rerio_kif13a	I1812A	# |---->Loss of Phosphorylation at S1811 (Pr = 0.33 | P = 0.01)
Danio_rerio_kif13a	I1812A	# |---->Gain of SUMOylation at K1808 (Pr = 0.24 | P = 0.01)
Danio_rerio_kif13a	I1812A	# |---->Gain of Ubiquitylation at K1808 (Pr = 0.18 | P = 0.02)
Danio_rerio_kif13a	P1814Q	0.132	Loss of Phosphorylation at S1813 (Pr = 0.44 | P = 5.8e-03)	Altered Motifs (ELME000052:Phosphothreonine motif binding a subset of FHA domains that show a preference for a large aliphatic amino acid at the pT+3 position.; ELME000063:CK1 phosphorylation site; ELME000065:Phosphorylase kinase phosphorylation site; ELME000136:The Class IV WW domain interaction motif is recognised primarily by the Pin1 phosphorylation-dependent prolyl isomerase.; ELME000159:Proline-Directed Kinase (e.g. MAPK) phosphorylation site in higher eukaryotes.; ELME000202:(ST)Q motif which is phosphorylated by PIKK family members.)	Predicted conservation scores
Danio_rerio_kif13a	P1814Q	# Altered Effect (Pr = 0.44)
Danio_rerio_kif13a	P1814Q	# |---->Altered Motifs (ELME000052|ELME000063|ELME000065|ELME000136|ELME000159|ELME000202)
Danio_rerio_kif13a	P1814Q	# |---->Altered Structure_and_dynamics (Pr = 0.26)-------------------------------------------------------|
Danio_rerio_kif13a	P1814Q	# | |---->Altered Secondary_structure (Pr = 0.26) |
Danio_rerio_kif13a	P1814Q	# | | |
Danio_rerio_kif13a	P1814Q	# | |---->Altered Stability_and_conformational_flexibility (Pr = 0.20) |
Danio_rerio_kif13a	P1814Q	# | | |---->Altered Conformational_flexibility (Pr = 0.20) |
Danio_rerio_kif13a	P1814Q	# | | |
Danio_rerio_kif13a	P1814Q	# | |---->Altered Special_structural_signatures (Pr = 0.03) |
Danio_rerio_kif13a	P1814Q	# | |---->Altered Signal_peptide (Pr = 0.00) |
Danio_rerio_kif13a	P1814Q	# | | |
Danio_rerio_kif13a	P1814Q	# | |---->Altered Transmembrane_protein (Pr = 0.03) |
Danio_rerio_kif13a	P1814Q	# | |
Danio_rerio_kif13a	P1814Q	# |---->Altered Functional_residue (Pr = 0.44) |
Danio_rerio_kif13a	P1814Q	# |---->Altered Macromolecular_binding (Pr = 0.07) |
Danio_rerio_kif13a	P1814Q	# | |---->Altered Protein_binding (Pr = 0.07) |
Danio_rerio_kif13a	P1814Q	# | |---->Altered Disordered_interface (Pr = 0.07) |
Danio_rerio_kif13a	P1814Q	# | | |
Danio_rerio_kif13a	P1814Q	# | |---->Altered Ordered_interface (Pr = 0.01) |
Danio_rerio_kif13a	P1814Q	# | |
Danio_rerio_kif13a	P1814Q	# |---->Altered Metal_binding (Pr = 0.00)<---------------------------------------------------------|
Danio_rerio_kif13a	P1814Q	# |
Danio_rerio_kif13a	P1814Q	# |---->Altered PTM_site (Pr = 0.44)
Danio_rerio_kif13a	P1814Q	# |---->Loss of Phosphorylation at S1813 (Pr = 0.44 | P = 5.8e-03)
Danio_rerio_kif13a	T1816K	0.109	Loss of Phosphorylation at T1816 (Pr = 0.28 | P = 0.02); Gain of B-factor (Pr = 0.25 | P = 0.03); Gain of SUMOylation at T1816 (Pr = 0.19 | P = 0.04); Loss of Ubiquitylation at K1820 (Pr = 0.16 | P = 0.03)	Altered Motifs (ELME000052:Phosphothreonine motif binding a subset of FHA domains that show a preference for a large aliphatic amino acid at the pT+3 position.; ELME000063:CK1 phosphorylation site; ELME000153:Substrate motif for phosphorylation by CDK; ELME000159:Proline-Directed Kinase (e.g. MAPK) phosphorylation site in higher eukaryotes.)	Predicted conservation scores
Danio_rerio_kif13a	T1816K	# Altered Effect (Pr = 0.28)
Danio_rerio_kif13a	T1816K	# |---->Altered Motifs (ELME000052|ELME000063|ELME000153|ELME000159)
Danio_rerio_kif13a	T1816K	# |---->Altered Structure_and_dynamics (Pr = 0.26)-------------------------------------------------------|
Danio_rerio_kif13a	T1816K	# | |---->Altered Secondary_structure (Pr = 0.26) |
Danio_rerio_kif13a	T1816K	# | | |
Danio_rerio_kif13a	T1816K	# | |---->Altered Stability_and_conformational_flexibility (Pr = 0.25) |
Danio_rerio_kif13a	T1816K	# | | |---->Altered Conformational_flexibility (Pr = 0.25) |
Danio_rerio_kif13a	T1816K	# | | |---->Gain of B-factor (Pr = 0.25 | P = 0.03) |
Danio_rerio_kif13a	T1816K	# | | |
Danio_rerio_kif13a	T1816K	# | |---->Altered Special_structural_signatures (Pr = 0.03) |
Danio_rerio_kif13a	T1816K	# | |---->Altered Signal_peptide (Pr = 0.00) |
Danio_rerio_kif13a	T1816K	# | | |
Danio_rerio_kif13a	T1816K	# | |---->Altered Transmembrane_protein (Pr = 0.03) |
Danio_rerio_kif13a	T1816K	# | |
Danio_rerio_kif13a	T1816K	# |---->Altered Functional_residue (Pr = 0.28) |
Danio_rerio_kif13a	T1816K	# |---->Altered Macromolecular_binding (Pr = 0.08) |
Danio_rerio_kif13a	T1816K	# | |---->Altered Protein_binding (Pr = 0.08) |
Danio_rerio_kif13a	T1816K	# | |---->Altered Disordered_interface (Pr = 0.08) |
Danio_rerio_kif13a	T1816K	# | | |
Danio_rerio_kif13a	T1816K	# | |---->Altered Ordered_interface (Pr = 0.01) |
Danio_rerio_kif13a	T1816K	# | |
Danio_rerio_kif13a	T1816K	# |---->Altered Metal_binding (Pr = 0.01)<---------------------------------------------------------|
Danio_rerio_kif13a	T1816K	# |
Danio_rerio_kif13a	T1816K	# |---->Altered PTM_site (Pr = 0.28)
Danio_rerio_kif13a	T1816K	# |---->Loss of Phosphorylation at T1816 (Pr = 0.28 | P = 0.02)
Danio_rerio_kif13a	T1816K	# |---->Gain of SUMOylation at T1816 (Pr = 0.19 | P = 0.04)
Danio_rerio_kif13a	T1816K	# |---->Loss of Ubiquitylation at K1820 (Pr = 0.16 | P = 0.03)
Danio_rerio_kif13a	K1817T	0.194	Loss of Phosphorylation at S1822 (Pr = 0.30 | P = 0.02); Gain of Ubiquitylation at K1820 (Pr = 0.19 | P = 0.01); Loss of SUMOylation at K1817 (Pr = 0.18 | P = 0.05)	Altered Motifs (ELME000052:Phosphothreonine motif binding a subset of FHA domains that show a preference for a large aliphatic amino acid at the pT+3 position.; ELME000053:GSK3 phosphorylation recognition site; ELME000063:CK1 phosphorylation site; ELME000146:Subtilisin/kexin isozyme-1 (SKI1) cleavage site ([RK]-X-[hydrophobic]-[LTKF]-|-X); ELME000202:(ST)Q motif which is phosphorylated by PIKK family members.)	Predicted conservation scores
Danio_rerio_kif13a	K1817T	# Altered Effect (Pr = 0.30)
Danio_rerio_kif13a	K1817T	# |---->Altered Motifs (ELME000052|ELME000053|ELME000063|ELME000146|ELME000202)
Danio_rerio_kif13a	K1817T	# |---->Altered Structure_and_dynamics (Pr = 0.25)-------------------------------------------------------|
Danio_rerio_kif13a	K1817T	# | |---->Altered Secondary_structure (Pr = 0.25) |
Danio_rerio_kif13a	K1817T	# | | |
Danio_rerio_kif13a	K1817T	# | |---->Altered Stability_and_conformational_flexibility (Pr = 0.21) |
Danio_rerio_kif13a	K1817T	# | | |---->Altered Conformational_flexibility (Pr = 0.21) |
Danio_rerio_kif13a	K1817T	# | | |
Danio_rerio_kif13a	K1817T	# | |---->Altered Special_structural_signatures (Pr = 0.03) |
Danio_rerio_kif13a	K1817T	# | |---->Altered Signal_peptide (Pr = 0.00) |
Danio_rerio_kif13a	K1817T	# | | |
Danio_rerio_kif13a	K1817T	# | |---->Altered Transmembrane_protein (Pr = 0.03) |
Danio_rerio_kif13a	K1817T	# | |
Danio_rerio_kif13a	K1817T	# |---->Altered Functional_residue (Pr = 0.30) |
Danio_rerio_kif13a	K1817T	# |---->Altered Macromolecular_binding (Pr = 0.08) |
Danio_rerio_kif13a	K1817T	# | |---->Altered Protein_binding (Pr = 0.08) |
Danio_rerio_kif13a	K1817T	# | |---->Altered Disordered_interface (Pr = 0.08) |
Danio_rerio_kif13a	K1817T	# | | |
Danio_rerio_kif13a	K1817T	# | |---->Altered Ordered_interface (Pr = 0.01) |
Danio_rerio_kif13a	K1817T	# | |
Danio_rerio_kif13a	K1817T	# |---->Altered Metal_binding (Pr = 0.00)<---------------------------------------------------------|
Danio_rerio_kif13a	K1817T	# |
Danio_rerio_kif13a	K1817T	# |---->Altered PTM_site (Pr = 0.30)
Danio_rerio_kif13a	K1817T	# |---->Loss of Phosphorylation at S1822 (Pr = 0.30 | P = 0.02)
Danio_rerio_kif13a	K1817T	# |---->Loss of SUMOylation at K1817 (Pr = 0.18 | P = 0.05)
Danio_rerio_kif13a	K1817T	# |---->Gain of Ubiquitylation at K1820 (Pr = 0.19 | P = 0.01)
Danio_rerio_kif13a	V1819N	0.128	Loss of Phosphorylation at S1822 (Pr = 0.34 | P = 0.01); Gain of B-factor (Pr = 0.27 | P = 8.6e-03); Loss of Ubiquitylation at K1820 (Pr = 0.16 | P = 0.04)	Altered Motifs (ELME000052:Phosphothreonine motif binding a subset of FHA domains that show a preference for a large aliphatic amino acid at the pT+3 position.; ELME000063:CK1 phosphorylation site; ELME000064:CK2 phosphorylation site; ELME000146:Subtilisin/kexin isozyme-1 (SKI1) cleavage site ([RK]-X-[hydrophobic]-[LTKF]-|-X))	Predicted conservation scores
Danio_rerio_kif13a	V1819N	# Altered Effect (Pr = 0.34)
Danio_rerio_kif13a	V1819N	# |---->Altered Motifs (ELME000052|ELME000063|ELME000064|ELME000146)
Danio_rerio_kif13a	V1819N	# |---->Altered Structure_and_dynamics (Pr = 0.27)-------------------------------------------------------|
Danio_rerio_kif13a	V1819N	# | |---->Altered Secondary_structure (Pr = 0.26) |
Danio_rerio_kif13a	V1819N	# | | |
Danio_rerio_kif13a	V1819N	# | |---->Altered Stability_and_conformational_flexibility (Pr = 0.27) |
Danio_rerio_kif13a	V1819N	# | | |---->Altered Conformational_flexibility (Pr = 0.27) |
Danio_rerio_kif13a	V1819N	# | | |---->Gain of B-factor (Pr = 0.27 | P = 8.6e-03) |
Danio_rerio_kif13a	V1819N	# | | |
Danio_rerio_kif13a	V1819N	# | |---->Altered Special_structural_signatures (Pr = 0.03) |
Danio_rerio_kif13a	V1819N	# | |---->Altered Signal_peptide (Pr = 0.00) |
Danio_rerio_kif13a	V1819N	# | | |
Danio_rerio_kif13a	V1819N	# | |---->Altered Transmembrane_protein (Pr = 0.03) |
Danio_rerio_kif13a	V1819N	# | |
Danio_rerio_kif13a	V1819N	# |---->Altered Functional_residue (Pr = 0.34) |
Danio_rerio_kif13a	V1819N	# |---->Altered Macromolecular_binding (Pr = 0.06) |
Danio_rerio_kif13a	V1819N	# | |---->Altered Protein_binding (Pr = 0.06) |
Danio_rerio_kif13a	V1819N	# | |---->Altered Disordered_interface (Pr = 0.06) |
Danio_rerio_kif13a	V1819N	# | | |
Danio_rerio_kif13a	V1819N	# | |---->Altered Ordered_interface (Pr = 0.02) |
Danio_rerio_kif13a	V1819N	# | |
Danio_rerio_kif13a	V1819N	# |---->Altered Metal_binding (Pr = 0.01)<---------------------------------------------------------|
Danio_rerio_kif13a	V1819N	# |
Danio_rerio_kif13a	V1819N	# |---->Altered PTM_site (Pr = 0.34)
Danio_rerio_kif13a	V1819N	# |---->Loss of Phosphorylation at S1822 (Pr = 0.34 | P = 0.01)
Danio_rerio_kif13a	V1819N	# |---->Loss of Ubiquitylation at K1820 (Pr = 0.16 | P = 0.04)
Danio_rerio_kif13a	D1821S	0.079	Gain of Phosphorylation at D1821 (Pr = 0.36 | P = 8.2e-03); Loss of Ubiquitylation at K1820 (Pr = 0.16 | P = 0.03)	Altered Motifs (ELME000064:CK2 phosphorylation site; ELME000085:Glycosaminoglycan attachment site; ELME000146:Subtilisin/kexin isozyme-1 (SKI1) cleavage site ([RK]-X-[hydrophobic]-[LTKF]-|-X))	Predicted conservation scores
Danio_rerio_kif13a	D1821S	# Altered Effect (Pr = 0.36)
Danio_rerio_kif13a	D1821S	# |---->Altered Motifs (ELME000064|ELME000085|ELME000146)
Danio_rerio_kif13a	D1821S	# |---->Altered Structure_and_dynamics (Pr = 0.26)-------------------------------------------------------|
Danio_rerio_kif13a	D1821S	# | |---->Altered Secondary_structure (Pr = 0.26) |
Danio_rerio_kif13a	D1821S	# | | |
Danio_rerio_kif13a	D1821S	# | |---->Altered Stability_and_conformational_flexibility (Pr = 0.23) |
Danio_rerio_kif13a	D1821S	# | | |---->Altered Conformational_flexibility (Pr = 0.23) |
Danio_rerio_kif13a	D1821S	# | | |
Danio_rerio_kif13a	D1821S	# | |---->Altered Special_structural_signatures (Pr = 0.02) |
Danio_rerio_kif13a	D1821S	# | |---->Altered Signal_peptide (Pr = 0.00) |
Danio_rerio_kif13a	D1821S	# | | |
Danio_rerio_kif13a	D1821S	# | |---->Altered Transmembrane_protein (Pr = 0.02) |
Danio_rerio_kif13a	D1821S	# | |
Danio_rerio_kif13a	D1821S	# |---->Altered Functional_residue (Pr = 0.36) |
Danio_rerio_kif13a	D1821S	# |---->Altered Macromolecular_binding (Pr = 0.06) |
Danio_rerio_kif13a	D1821S	# | |---->Altered Protein_binding (Pr = 0.06) |
Danio_rerio_kif13a	D1821S	# | |---->Altered Disordered_interface (Pr = 0.06) |
Danio_rerio_kif13a	D1821S	# | | |
Danio_rerio_kif13a	D1821S	# | |---->Altered Ordered_interface (Pr = 0.02) |
Danio_rerio_kif13a	D1821S	# | |
Danio_rerio_kif13a	D1821S	# |---->Altered Metal_binding (Pr = 0.01)<---------------------------------------------------------|
Danio_rerio_kif13a	D1821S	# |
Danio_rerio_kif13a	D1821S	# |---->Altered PTM_site (Pr = 0.36)
Danio_rerio_kif13a	D1821S	# |---->Gain of Phosphorylation at D1821 (Pr = 0.36 | P = 8.2e-03)
Danio_rerio_kif13a	D1821S	# |---->Loss of Ubiquitylation at K1820 (Pr = 0.16 | P = 0.03)
Danio_rerio_kif13a	G1823P	0.102	Gain of Phosphorylation at S1822 (Pr = 0.40 | P = 6.2e-03); Loss of Ubiquitylation at K1820 (Pr = 0.16 | P = 0.04)	Altered Motifs (ELME000064:CK2 phosphorylation site; ELME000085:Glycosaminoglycan attachment site; ELME000136:The Class IV WW domain interaction motif is recognised primarily by the Pin1 phosphorylation-dependent prolyl isomerase.; ELME000159:Proline-Directed Kinase (e.g. MAPK) phosphorylation site in higher eukaryotes.; PS00006:Casein kinase II phosphorylation site)	Predicted conservation scores
Danio_rerio_kif13a	G1823P	# Altered Effect (Pr = 0.40)
Danio_rerio_kif13a	G1823P	# |---->Altered Motifs (ELME000064|ELME000085|ELME000136|ELME000159|PS00006)
Danio_rerio_kif13a	G1823P	# |---->Altered Structure_and_dynamics (Pr = 0.23)-------------------------------------------------------|
Danio_rerio_kif13a	G1823P	# | |---->Altered Secondary_structure (Pr = 0.19) |
Danio_rerio_kif13a	G1823P	# | | |
Danio_rerio_kif13a	G1823P	# | |---->Altered Stability_and_conformational_flexibility (Pr = 0.23) |
Danio_rerio_kif13a	G1823P	# | | |---->Altered Conformational_flexibility (Pr = 0.23) |
Danio_rerio_kif13a	G1823P	# | | |
Danio_rerio_kif13a	G1823P	# | |---->Altered Special_structural_signatures (Pr = 0.02) |
Danio_rerio_kif13a	G1823P	# | |---->Altered Signal_peptide (Pr = 0.00) |
Danio_rerio_kif13a	G1823P	# | | |
Danio_rerio_kif13a	G1823P	# | |---->Altered Transmembrane_protein (Pr = 0.02) |
Danio_rerio_kif13a	G1823P	# | |
Danio_rerio_kif13a	G1823P	# |---->Altered Functional_residue (Pr = 0.40) |
Danio_rerio_kif13a	G1823P	# |---->Altered Macromolecular_binding (Pr = 0.06) |
Danio_rerio_kif13a	G1823P	# | |---->Altered Protein_binding (Pr = 0.06) |
Danio_rerio_kif13a	G1823P	# | |---->Altered Disordered_interface (Pr = 0.06) |
Danio_rerio_kif13a	G1823P	# | | |
Danio_rerio_kif13a	G1823P	# | |---->Altered Ordered_interface (Pr = 0.02) |
Danio_rerio_kif13a	G1823P	# | |
Danio_rerio_kif13a	G1823P	# |---->Altered Metal_binding (Pr = 0.01)<---------------------------------------------------------|
Danio_rerio_kif13a	G1823P	# |
Danio_rerio_kif13a	G1823P	# |---->Altered PTM_site (Pr = 0.40)
Danio_rerio_kif13a	G1823P	# |---->Gain of Phosphorylation at S1822 (Pr = 0.40 | P = 6.2e-03)
Danio_rerio_kif13a	G1823P	# |---->Loss of Ubiquitylation at K1820 (Pr = 0.16 | P = 0.04)
Danio_rerio_kif13a	N1824S	0.082	Gain of Phosphorylation at N1824 (Pr = 0.53 | P = 2.9e-03); Loss of Ubiquitylation at K1820 (Pr = 0.16 | P = 0.04); Gain of Proteolytic_cleavage at D1829 (Pr = 0.11 | P = 0.05)	Altered Motifs (ELME000064:CK2 phosphorylation site; ELME000085:Glycosaminoglycan attachment site; PS00006:Casein kinase II phosphorylation site)	Predicted conservation scores
Danio_rerio_kif13a	N1824S	# Altered Effect (Pr = 0.53)
Danio_rerio_kif13a	N1824S	# |---->Altered Motifs (ELME000064|ELME000085|PS00006)
Danio_rerio_kif13a	N1824S	# |---->Altered Structure_and_dynamics (Pr = 0.24)-------------------------------------------------------|
Danio_rerio_kif13a	N1824S	# | |---->Altered Secondary_structure (Pr = 0.23) |
Danio_rerio_kif13a	N1824S	# | | |
Danio_rerio_kif13a	N1824S	# | |---->Altered Stability_and_conformational_flexibility (Pr = 0.24) |
Danio_rerio_kif13a	N1824S	# | | |---->Altered Conformational_flexibility (Pr = 0.24) |
Danio_rerio_kif13a	N1824S	# | | |
Danio_rerio_kif13a	N1824S	# | |---->Altered Special_structural_signatures (Pr = 0.02) |
Danio_rerio_kif13a	N1824S	# | |---->Altered Signal_peptide (Pr = 0.00) |
Danio_rerio_kif13a	N1824S	# | | |
Danio_rerio_kif13a	N1824S	# | |---->Altered Transmembrane_protein (Pr = 0.02) |
Danio_rerio_kif13a	N1824S	# | |
Danio_rerio_kif13a	N1824S	# |---->Altered Functional_residue (Pr = 0.53) |
Danio_rerio_kif13a	N1824S	# |---->Altered Macromolecular_binding (Pr = 0.06) |
Danio_rerio_kif13a	N1824S	# | |---->Altered Protein_binding (Pr = 0.06) |
Danio_rerio_kif13a	N1824S	# | |---->Altered Disordered_interface (Pr = 0.06) |
Danio_rerio_kif13a	N1824S	# | | |
Danio_rerio_kif13a	N1824S	# | |---->Altered Ordered_interface (Pr = 0.02) |
Danio_rerio_kif13a	N1824S	# | |
Danio_rerio_kif13a	N1824S	# |---->Altered Metal_binding (Pr = 0.01)<---------------------------------------------------------|
Danio_rerio_kif13a	N1824S	# |
Danio_rerio_kif13a	N1824S	# |---->Altered PTM_site (Pr = 0.53)
Danio_rerio_kif13a	N1824S	# |---->Gain of Phosphorylation at N1824 (Pr = 0.53 | P = 2.9e-03)
Danio_rerio_kif13a	N1824S	# |---->Gain of Proteolytic_cleavage at D1829 (Pr = 0.11 | P = 0.05)
Danio_rerio_kif13a	N1824S	# |---->Loss of Ubiquitylation at K1820 (Pr = 0.16 | P = 0.04)
Danio_rerio_kif13a	E1825K	0.211	Loss of Phosphorylation at S1822 (Pr = 0.30 | P = 0.02); Gain of Ubiquitylation at E1825 (Pr = 0.25 | P = 1.7e-03); Loss of Proteolytic_cleavage at D1829 (Pr = 0.10 | P = 0.05)	Altered Motifs (ELME000064:CK2 phosphorylation site; PS00006:Casein kinase II phosphorylation site)	Predicted conservation scores
Danio_rerio_kif13a	E1825K	# Altered Effect (Pr = 0.30)
Danio_rerio_kif13a	E1825K	# |---->Altered Motifs (ELME000064|PS00006)
Danio_rerio_kif13a	E1825K	# |---->Altered Structure_and_dynamics (Pr = 0.25)-------------------------------------------------------|
Danio_rerio_kif13a	E1825K	# | |---->Altered Secondary_structure (Pr = 0.25) |
Danio_rerio_kif13a	E1825K	# | | |
Danio_rerio_kif13a	E1825K	# | |---->Altered Stability_and_conformational_flexibility (Pr = 0.22) |
Danio_rerio_kif13a	E1825K	# | | |---->Altered Conformational_flexibility (Pr = 0.22) |
Danio_rerio_kif13a	E1825K	# | | |
Danio_rerio_kif13a	E1825K	# | |---->Altered Special_structural_signatures (Pr = 0.02) |
Danio_rerio_kif13a	E1825K	# | |---->Altered Signal_peptide (Pr = 0.00) |
Danio_rerio_kif13a	E1825K	# | | |
Danio_rerio_kif13a	E1825K	# | |---->Altered Transmembrane_protein (Pr = 0.02) |
Danio_rerio_kif13a	E1825K	# | |
Danio_rerio_kif13a	E1825K	# |---->Altered Functional_residue (Pr = 0.30) |
Danio_rerio_kif13a	E1825K	# |---->Altered Macromolecular_binding (Pr = 0.06) |
Danio_rerio_kif13a	E1825K	# | |---->Altered Protein_binding (Pr = 0.06) |
Danio_rerio_kif13a	E1825K	# | |---->Altered Disordered_interface (Pr = 0.06) |
Danio_rerio_kif13a	E1825K	# | | |
Danio_rerio_kif13a	E1825K	# | |---->Altered Ordered_interface (Pr = 0.02) |
Danio_rerio_kif13a	E1825K	# | |
Danio_rerio_kif13a	E1825K	# |---->Altered Metal_binding (Pr = 0.02)<---------------------------------------------------------|
Danio_rerio_kif13a	E1825K	# |
Danio_rerio_kif13a	E1825K	# |---->Altered PTM_site (Pr = 0.30)
Danio_rerio_kif13a	E1825K	# |---->Loss of Phosphorylation at S1822 (Pr = 0.30 | P = 0.02)
Danio_rerio_kif13a	E1825K	# |---->Loss of Proteolytic_cleavage at D1829 (Pr = 0.10 | P = 0.05)
Danio_rerio_kif13a	E1825K	# |---->Gain of Ubiquitylation at E1825 (Pr = 0.25 | P = 1.7e-03)
Danio_rerio_kif13a	D1826C	0.161	Loss of Phosphorylation at S1822 (Pr = 0.31 | P = 0.02); Loss of Proteolytic_cleavage at D1829 (Pr = 0.11 | P = 0.04)	Altered Motifs (ELME000079:Atipical motif for N-glycosylation site. Examples are Human CD69 - which is uniquely glycosylated at typical (Asn-X-Ser/Thr) and atypical (Asn-X-Cys) motifs - beta protein C; ELME000321:Caspase3 and Caspase7 cleavage site)	Predicted conservation scores
Danio_rerio_kif13a	D1826C	# Altered Effect (Pr = 0.31)
Danio_rerio_kif13a	D1826C	# |---->Altered Motifs (ELME000079|ELME000321)
Danio_rerio_kif13a	D1826C	# |---->Altered Structure_and_dynamics (Pr = 0.25)-------------------------------------------------------|
Danio_rerio_kif13a	D1826C	# | |---->Altered Secondary_structure (Pr = 0.25) |
Danio_rerio_kif13a	D1826C	# | | |
Danio_rerio_kif13a	D1826C	# | |---->Altered Stability_and_conformational_flexibility (Pr = 0.25) |
Danio_rerio_kif13a	D1826C	# | | |---->Altered Conformational_flexibility (Pr = 0.25) |
Danio_rerio_kif13a	D1826C	# | | |
Danio_rerio_kif13a	D1826C	# | |---->Altered Special_structural_signatures (Pr = 0.02) |
Danio_rerio_kif13a	D1826C	# | |---->Altered Signal_peptide (Pr = 0.00) |
Danio_rerio_kif13a	D1826C	# | | |
Danio_rerio_kif13a	D1826C	# | |---->Altered Transmembrane_protein (Pr = 0.02) |
Danio_rerio_kif13a	D1826C	# | |
Danio_rerio_kif13a	D1826C	# |---->Altered Functional_residue (Pr = 0.31) |
Danio_rerio_kif13a	D1826C	# |---->Altered Macromolecular_binding (Pr = 0.06) |
Danio_rerio_kif13a	D1826C	# | |---->Altered Protein_binding (Pr = 0.06) |
Danio_rerio_kif13a	D1826C	# | |---->Altered Disordered_interface (Pr = 0.06) |
Danio_rerio_kif13a	D1826C	# | | |
Danio_rerio_kif13a	D1826C	# | |---->Altered Ordered_interface (Pr = 0.02) |
Danio_rerio_kif13a	D1826C	# | |
Danio_rerio_kif13a	D1826C	# |---->Altered Metal_binding (Pr = 0.02)<---------------------------------------------------------|
Danio_rerio_kif13a	D1826C	# |
Danio_rerio_kif13a	D1826C	# |---->Altered PTM_site (Pr = 0.31)
Danio_rerio_kif13a	D1826C	# |---->Loss of Phosphorylation at S1822 (Pr = 0.31 | P = 0.02)
Danio_rerio_kif13a	D1826C	# |---->Loss of Proteolytic_cleavage at D1829 (Pr = 0.11 | P = 0.04)
Danio_rerio_kif13a	D1829Q	0.178	Loss of Proteolytic_cleavage at D1829 (Pr = 0.11 | P = 0.04)	Altered Motifs (ELME000321:Caspase3 and Caspase7 cleavage site)	Predicted conservation scores
Danio_rerio_kif13a	D1829Q	# Altered Effect (Pr = 0.25)
Danio_rerio_kif13a	D1829Q	# |---->Altered Motifs (ELME000321)
Danio_rerio_kif13a	D1829Q	# |---->Altered Structure_and_dynamics (Pr = 0.25)-------------------------------------------------------|
Danio_rerio_kif13a	D1829Q	# | |---->Altered Secondary_structure (Pr = 0.24) |
Danio_rerio_kif13a	D1829Q	# | | |
Danio_rerio_kif13a	D1829Q	# | |---->Altered Stability_and_conformational_flexibility (Pr = 0.25) |
Danio_rerio_kif13a	D1829Q	# | | |---->Altered Conformational_flexibility (Pr = 0.25) |
Danio_rerio_kif13a	D1829Q	# | | |
Danio_rerio_kif13a	D1829Q	# | |---->Altered Special_structural_signatures (Pr = 0.04) |
Danio_rerio_kif13a	D1829Q	# | |---->Altered Signal_peptide (Pr = 0.00) |
Danio_rerio_kif13a	D1829Q	# | | |
Danio_rerio_kif13a	D1829Q	# | |---->Altered Transmembrane_protein (Pr = 0.04) |
Danio_rerio_kif13a	D1829Q	# | |
Danio_rerio_kif13a	D1829Q	# |---->Altered Functional_residue (Pr = 0.16) |
Danio_rerio_kif13a	D1829Q	# |---->Altered Macromolecular_binding (Pr = 0.06) |
Danio_rerio_kif13a	D1829Q	# | |---->Altered Protein_binding (Pr = 0.06) |
Danio_rerio_kif13a	D1829Q	# | |---->Altered Disordered_interface (Pr = 0.06) |
Danio_rerio_kif13a	D1829Q	# | | |
Danio_rerio_kif13a	D1829Q	# | |---->Altered Ordered_interface (Pr = 0.02) |
Danio_rerio_kif13a	D1829Q	# | |
Danio_rerio_kif13a	D1829Q	# |---->Altered Metal_binding (Pr = 0.02)<---------------------------------------------------------|
Danio_rerio_kif13a	D1829Q	# |
Danio_rerio_kif13a	D1829Q	# |---->Altered PTM_site (Pr = 0.16)
Danio_rerio_kif13a	D1829Q	# |---->Loss of Proteolytic_cleavage at D1829 (Pr = 0.11 | P = 0.04)
Danio_rerio_kif13a	N1832K	0.163	Gain of SUMOylation at N1832 (Pr = 0.32 | P = 2.6e-03); Gain of Loop (Pr = 0.27 | P = 0.03); Gain of Ubiquitylation at N1832 (Pr = 0.21 | P = 5.5e-03); Gain of Proteolytic_cleavage at D1829 (Pr = 0.11 | P = 0.05)	Altered Motifs (None)	Predicted conservation scores
Danio_rerio_kif13a	N1832K	# Altered Effect (Pr = 0.32)
Danio_rerio_kif13a	N1832K	# |---->Altered Motifs (None)
Danio_rerio_kif13a	N1832K	# |---->Altered Structure_and_dynamics (Pr = 0.27)-------------------------------------------------------|
Danio_rerio_kif13a	N1832K	# | |---->Altered Secondary_structure (Pr = 0.27) |
Danio_rerio_kif13a	N1832K	# | | |---->Gain of Loop (Pr = 0.27 | P = 0.03) |
Danio_rerio_kif13a	N1832K	# | | |
Danio_rerio_kif13a	N1832K	# | |---->Altered Stability_and_conformational_flexibility (Pr = 0.25) |
Danio_rerio_kif13a	N1832K	# | | |---->Altered Conformational_flexibility (Pr = 0.25) |
Danio_rerio_kif13a	N1832K	# | | |
Danio_rerio_kif13a	N1832K	# | |---->Altered Special_structural_signatures (Pr = 0.05) |
Danio_rerio_kif13a	N1832K	# | |---->Altered Signal_peptide (Pr = 0.00) |
Danio_rerio_kif13a	N1832K	# | | |
Danio_rerio_kif13a	N1832K	# | |---->Altered Transmembrane_protein (Pr = 0.05) |
Danio_rerio_kif13a	N1832K	# | |
Danio_rerio_kif13a	N1832K	# |---->Altered Functional_residue (Pr = 0.32) |
Danio_rerio_kif13a	N1832K	# |---->Altered Macromolecular_binding (Pr = 0.06) |
Danio_rerio_kif13a	N1832K	# | |---->Altered Protein_binding (Pr = 0.06) |
Danio_rerio_kif13a	N1832K	# | |---->Altered Disordered_interface (Pr = 0.06) |
Danio_rerio_kif13a	N1832K	# | | |
Danio_rerio_kif13a	N1832K	# | |---->Altered Ordered_interface (Pr = 0.02) |
Danio_rerio_kif13a	N1832K	# | |
Danio_rerio_kif13a	N1832K	# |---->Altered Metal_binding (Pr = 0.02)<---------------------------------------------------------|
Danio_rerio_kif13a	N1832K	# |
Danio_rerio_kif13a	N1832K	# |---->Altered PTM_site (Pr = 0.32)
Danio_rerio_kif13a	N1832K	# |---->Gain of Proteolytic_cleavage at D1829 (Pr = 0.11 | P = 0.05)
Danio_rerio_kif13a	N1832K	# |---->Gain of SUMOylation at N1832 (Pr = 0.32 | P = 2.6e-03)
Danio_rerio_kif13a	N1832K	# |---->Gain of Ubiquitylation at N1832 (Pr = 0.21 | P = 5.5e-03)
Danio_rerio_kif13a	G1833D	0.139	Gain of B-factor (Pr = 0.26 | P = 0.02); Gain of Proteolytic_cleavage at D1829 (Pr = 0.12 | P = 0.03)	Altered Motifs (None)	Predicted conservation scores
Danio_rerio_kif13a	G1833D	# Altered Effect (Pr = 0.26)
Danio_rerio_kif13a	G1833D	# |---->Altered Motifs (None)
Danio_rerio_kif13a	G1833D	# |---->Altered Structure_and_dynamics (Pr = 0.26)-------------------------------------------------------|
Danio_rerio_kif13a	G1833D	# | |---->Altered Secondary_structure (Pr = 0.26) |
Danio_rerio_kif13a	G1833D	# | | |
Danio_rerio_kif13a	G1833D	# | |---->Altered Stability_and_conformational_flexibility (Pr = 0.26) |
Danio_rerio_kif13a	G1833D	# | | |---->Altered Conformational_flexibility (Pr = 0.26) |
Danio_rerio_kif13a	G1833D	# | | |---->Gain of B-factor (Pr = 0.26 | P = 0.02) |
Danio_rerio_kif13a	G1833D	# | | |
Danio_rerio_kif13a	G1833D	# | |---->Altered Special_structural_signatures (Pr = 0.04) |
Danio_rerio_kif13a	G1833D	# | |---->Altered Signal_peptide (Pr = 0.00) |
Danio_rerio_kif13a	G1833D	# | | |
Danio_rerio_kif13a	G1833D	# | |---->Altered Transmembrane_protein (Pr = 0.04) |
Danio_rerio_kif13a	G1833D	# | |
Danio_rerio_kif13a	G1833D	# |---->Altered Functional_residue (Pr = 0.19) |
Danio_rerio_kif13a	G1833D	# |---->Altered Macromolecular_binding (Pr = 0.07) |
Danio_rerio_kif13a	G1833D	# | |---->Altered Protein_binding (Pr = 0.07) |
Danio_rerio_kif13a	G1833D	# | |---->Altered Disordered_interface (Pr = 0.07) |
Danio_rerio_kif13a	G1833D	# | | |
Danio_rerio_kif13a	G1833D	# | |---->Altered Ordered_interface (Pr = 0.02) |
Danio_rerio_kif13a	G1833D	# | |
Danio_rerio_kif13a	G1833D	# |---->Altered Metal_binding (Pr = 0.02)<---------------------------------------------------------|
Danio_rerio_kif13a	G1833D	# |
Danio_rerio_kif13a	G1833D	# |---->Altered PTM_site (Pr = 0.19)
Danio_rerio_kif13a	G1833D	# |---->Gain of Proteolytic_cleavage at D1829 (Pr = 0.12 | P = 0.03)
Danio_rerio_kif13a	E1837V	0.186	Loss of Intrinsic_disorder (Pr = 0.35 | P = 0.04); Loss of B-factor (Pr = 0.30 | P = 0.01); Gain of Proteolytic_cleavage at D1835 (Pr = 0.11 | P = 0.04); Gain of N-linked_glycosylation at N1839 (Pr = 0.02 | P = 0.03)	Altered Motifs (ELME000147:Site phosphorylated by the Polo-like kinase.)	Predicted conservation scores
Danio_rerio_kif13a	E1837V	# Altered Effect (Pr = 0.35)
Danio_rerio_kif13a	E1837V	# |---->Altered Motifs (ELME000147)
Danio_rerio_kif13a	E1837V	# |---->Altered Structure_and_dynamics (Pr = 0.35)-------------------------------------------------------|
Danio_rerio_kif13a	E1837V	# | |---->Altered Secondary_structure (Pr = 0.25) |
Danio_rerio_kif13a	E1837V	# | | |
Danio_rerio_kif13a	E1837V	# | |---->Altered Stability_and_conformational_flexibility (Pr = 0.35) |
Danio_rerio_kif13a	E1837V	# | | |---->Altered Conformational_flexibility (Pr = 0.35) |
Danio_rerio_kif13a	E1837V	# | | |---->Loss of Intrinsic_disorder (Pr = 0.35 | P = 0.04) |
Danio_rerio_kif13a	E1837V	# | | |---->Loss of B-factor (Pr = 0.30 | P = 0.01) |
Danio_rerio_kif13a	E1837V	# | | |
Danio_rerio_kif13a	E1837V	# | |---->Altered Special_structural_signatures (Pr = 0.04) |
Danio_rerio_kif13a	E1837V	# | |---->Altered Signal_peptide (Pr = 0.00) |
Danio_rerio_kif13a	E1837V	# | | |
Danio_rerio_kif13a	E1837V	# | |---->Altered Transmembrane_protein (Pr = 0.04) |
Danio_rerio_kif13a	E1837V	# | |
Danio_rerio_kif13a	E1837V	# |---->Altered Functional_residue (Pr = 0.22) |
Danio_rerio_kif13a	E1837V	# |---->Altered Macromolecular_binding (Pr = 0.06) |
Danio_rerio_kif13a	E1837V	# | |---->Altered Protein_binding (Pr = 0.06) |
Danio_rerio_kif13a	E1837V	# | |---->Altered Disordered_interface (Pr = 0.06) |
Danio_rerio_kif13a	E1837V	# | | |
Danio_rerio_kif13a	E1837V	# | |---->Altered Ordered_interface (Pr = 0.02) |
Danio_rerio_kif13a	E1837V	# | |
Danio_rerio_kif13a	E1837V	# |---->Altered Metal_binding (Pr = 0.01)<---------------------------------------------------------|
Danio_rerio_kif13a	E1837V	# |
Danio_rerio_kif13a	E1837V	# |---->Altered PTM_site (Pr = 0.22)
Danio_rerio_kif13a	E1837V	# |---->Gain of N-linked_glycosylation at N1839 (Pr = 0.02 | P = 0.03)
Danio_rerio_kif13a	E1837V	# |---->Gain of Proteolytic_cleavage at D1835 (Pr = 0.11 | P = 0.04)
Danio_rerio_kif13a	G1838P	0.090	Gain of Loop (Pr = 0.27 | P = 0.03); Gain of B-factor (Pr = 0.25 | P = 0.03); Gain of SUMOylation at K1843 (Pr = 0.20 | P = 0.03); Loss of Ubiquitylation at K1843 (Pr = 0.19 | P = 0.01); Loss of N-linked_glycosylation at N1839 (Pr = 0.02 | P = 0.04)	Altered Motifs (ELME000053:GSK3 phosphorylation recognition site; ELME000070:Generic motif for N-glycosylation. It was shown that Trp - Asp - and Glu are uncommon before the Ser/Thr position (PMID-8626433). Efficient glycosylation usually occurs when ~60 residues or more separate the glycosylation acceptor site from the C-terminus.; ELME000239:The USP7 NTD domain binding motif variant based on the MDM2 and P53 interactions.; ELME000337:NEK2 phosphorylation motif with specific set of residues in the +1 and +2 position to compensate for less favorable residues in the -3 position.)	Predicted conservation scores
Danio_rerio_kif13a	G1838P	# Altered Effect (Pr = 0.27)
Danio_rerio_kif13a	G1838P	# |---->Altered Motifs (ELME000053|ELME000070|ELME000239|ELME000337)
Danio_rerio_kif13a	G1838P	# |---->Altered Structure_and_dynamics (Pr = 0.27)-------------------------------------------------------|
Danio_rerio_kif13a	G1838P	# | |---->Altered Secondary_structure (Pr = 0.27) |
Danio_rerio_kif13a	G1838P	# | | |---->Gain of Loop (Pr = 0.27 | P = 0.03) |
Danio_rerio_kif13a	G1838P	# | | |
Danio_rerio_kif13a	G1838P	# | |---->Altered Stability_and_conformational_flexibility (Pr = 0.25) |
Danio_rerio_kif13a	G1838P	# | | |---->Altered Conformational_flexibility (Pr = 0.25) |
Danio_rerio_kif13a	G1838P	# | | |---->Gain of B-factor (Pr = 0.25 | P = 0.03) |
Danio_rerio_kif13a	G1838P	# | | |
Danio_rerio_kif13a	G1838P	# | |---->Altered Special_structural_signatures (Pr = 0.03) |
Danio_rerio_kif13a	G1838P	# | |---->Altered Signal_peptide (Pr = 0.00) |
Danio_rerio_kif13a	G1838P	# | | |
Danio_rerio_kif13a	G1838P	# | |---->Altered Transmembrane_protein (Pr = 0.03) |
Danio_rerio_kif13a	G1838P	# | |
Danio_rerio_kif13a	G1838P	# |---->Altered Functional_residue (Pr = 0.23) |
Danio_rerio_kif13a	G1838P	# |---->Altered Macromolecular_binding (Pr = 0.08) |
Danio_rerio_kif13a	G1838P	# | |---->Altered Protein_binding (Pr = 0.08) |
Danio_rerio_kif13a	G1838P	# | |---->Altered Disordered_interface (Pr = 0.08) |
Danio_rerio_kif13a	G1838P	# | | |
Danio_rerio_kif13a	G1838P	# | |---->Altered Ordered_interface (Pr = 0.02) |
Danio_rerio_kif13a	G1838P	# | |
Danio_rerio_kif13a	G1838P	# |---->Altered Metal_binding (Pr = 0.01)<---------------------------------------------------------|
Danio_rerio_kif13a	G1838P	# |
Danio_rerio_kif13a	G1838P	# |---->Altered PTM_site (Pr = 0.23)
Danio_rerio_kif13a	G1838P	# |---->Loss of N-linked_glycosylation at N1839 (Pr = 0.02 | P = 0.04)
Danio_rerio_kif13a	G1838P	# |---->Gain of SUMOylation at K1843 (Pr = 0.20 | P = 0.03)
Danio_rerio_kif13a	G1838P	# |---->Loss of Ubiquitylation at K1843 (Pr = 0.19 | P = 0.01)
Danio_rerio_kif13a	N1839H	0.087	Gain of Loop (Pr = 0.26 | P = 0.05); Gain of SUMOylation at K1843 (Pr = 0.20 | P = 0.03); Loss of Ubiquitylation at K1843 (Pr = 0.19 | P = 0.01); Loss of N-linked_glycosylation at N1839 (Pr = 0.02 | P = 0.04)	Altered Motifs (ELME000053:GSK3 phosphorylation recognition site; ELME000070:Generic motif for N-glycosylation. It was shown that Trp - Asp - and Glu are uncommon before the Ser/Thr position (PMID-8626433). Efficient glycosylation usually occurs when ~60 residues or more separate the glycosylation acceptor site from the C-terminus.; ELME000337:NEK2 phosphorylation motif with specific set of residues in the +1 and +2 position to compensate for less favorable residues in the -3 position.; PS00001:N-glycosylation site)	Predicted conservation scores
Danio_rerio_kif13a	N1839H	# Altered Effect (Pr = 0.26)
Danio_rerio_kif13a	N1839H	# |---->Altered Motifs (ELME000053|ELME000070|ELME000337|PS00001)
Danio_rerio_kif13a	N1839H	# |---->Altered Structure_and_dynamics (Pr = 0.26)-------------------------------------------------------|
Danio_rerio_kif13a	N1839H	# | |---->Altered Secondary_structure (Pr = 0.26) |
Danio_rerio_kif13a	N1839H	# | | |---->Gain of Loop (Pr = 0.26 | P = 0.05) |
Danio_rerio_kif13a	N1839H	# | | |
Danio_rerio_kif13a	N1839H	# | |---->Altered Stability_and_conformational_flexibility (Pr = 0.25) |
Danio_rerio_kif13a	N1839H	# | | |---->Altered Conformational_flexibility (Pr = 0.25) |
Danio_rerio_kif13a	N1839H	# | | |
Danio_rerio_kif13a	N1839H	# | |---->Altered Special_structural_signatures (Pr = 0.02) |
Danio_rerio_kif13a	N1839H	# | |---->Altered Signal_peptide (Pr = 0.00) |
Danio_rerio_kif13a	N1839H	# | | |
Danio_rerio_kif13a	N1839H	# | |---->Altered Transmembrane_protein (Pr = 0.02) |
Danio_rerio_kif13a	N1839H	# | |
Danio_rerio_kif13a	N1839H	# |---->Altered Functional_residue (Pr = 0.20) |
Danio_rerio_kif13a	N1839H	# |---->Altered Macromolecular_binding (Pr = 0.08) |
Danio_rerio_kif13a	N1839H	# | |---->Altered Protein_binding (Pr = 0.08) |
Danio_rerio_kif13a	N1839H	# | |---->Altered Disordered_interface (Pr = 0.08) |
Danio_rerio_kif13a	N1839H	# | | |
Danio_rerio_kif13a	N1839H	# | |---->Altered Ordered_interface (Pr = 0.02) |
Danio_rerio_kif13a	N1839H	# | |
Danio_rerio_kif13a	N1839H	# |---->Altered Metal_binding (Pr = 0.02)<---------------------------------------------------------|
Danio_rerio_kif13a	N1839H	# |
Danio_rerio_kif13a	N1839H	# |---->Altered PTM_site (Pr = 0.20)
Danio_rerio_kif13a	N1839H	# |---->Loss of N-linked_glycosylation at N1839 (Pr = 0.02 | P = 0.04)
Danio_rerio_kif13a	N1839H	# |---->Gain of SUMOylation at K1843 (Pr = 0.20 | P = 0.03)
Danio_rerio_kif13a	N1839H	# |---->Loss of Ubiquitylation at K1843 (Pr = 0.19 | P = 0.01)
Danio_rerio_kif13a	S1841P	0.220	Gain of SUMOylation at K1843 (Pr = 0.20 | P = 0.03); Gain of ADP-ribosylation at R1846 (Pr = 0.19 | P = 0.05); Loss of Ubiquitylation at K1843 (Pr = 0.19 | P = 0.01); Loss of N-linked_glycosylation at N1839 (Pr = 0.02 | P = 0.04)	Altered Motifs (ELME000053:GSK3 phosphorylation recognition site; ELME000070:Generic motif for N-glycosylation. It was shown that Trp - Asp - and Glu are uncommon before the Ser/Thr position (PMID-8626433). Efficient glycosylation usually occurs when ~60 residues or more separate the glycosylation acceptor site from the C-terminus.; ELME000337:NEK2 phosphorylation motif with specific set of residues in the +1 and +2 position to compensate for less favorable residues in the -3 position.; PS00001:N-glycosylation site; PS00005:Protein kinase C phosphorylation site)	Predicted conservation scores
Danio_rerio_kif13a	S1841P	# Altered Effect (Pr = 0.25)
Danio_rerio_kif13a	S1841P	# |---->Altered Motifs (ELME000053|ELME000070|ELME000337|PS00001|PS00005)
Danio_rerio_kif13a	S1841P	# |---->Altered Structure_and_dynamics (Pr = 0.25)-------------------------------------------------------|
Danio_rerio_kif13a	S1841P	# | |---->Altered Secondary_structure (Pr = 0.25) |
Danio_rerio_kif13a	S1841P	# | | |
Danio_rerio_kif13a	S1841P	# | |---->Altered Stability_and_conformational_flexibility (Pr = 0.24) |
Danio_rerio_kif13a	S1841P	# | | |---->Altered Conformational_flexibility (Pr = 0.24) |
Danio_rerio_kif13a	S1841P	# | | |
Danio_rerio_kif13a	S1841P	# | |---->Altered Special_structural_signatures (Pr = 0.03) |
Danio_rerio_kif13a	S1841P	# | |---->Altered Signal_peptide (Pr = 0.00) |
Danio_rerio_kif13a	S1841P	# | | |
Danio_rerio_kif13a	S1841P	# | |---->Altered Transmembrane_protein (Pr = 0.03) |
Danio_rerio_kif13a	S1841P	# | |
Danio_rerio_kif13a	S1841P	# |---->Altered Functional_residue (Pr = 0.21) |
Danio_rerio_kif13a	S1841P	# |---->Altered Macromolecular_binding (Pr = 0.08) |
Danio_rerio_kif13a	S1841P	# | |---->Altered Protein_binding (Pr = 0.08) |
Danio_rerio_kif13a	S1841P	# | |---->Altered Disordered_interface (Pr = 0.08) |
Danio_rerio_kif13a	S1841P	# | | |
Danio_rerio_kif13a	S1841P	# | |---->Altered Ordered_interface (Pr = 0.02) |
Danio_rerio_kif13a	S1841P	# | |
Danio_rerio_kif13a	S1841P	# |---->Altered Metal_binding (Pr = 0.01)<---------------------------------------------------------|
Danio_rerio_kif13a	S1841P	# |
Danio_rerio_kif13a	S1841P	# |---->Altered PTM_site (Pr = 0.21)
Danio_rerio_kif13a	S1841P	# |---->Gain of ADP-ribosylation at R1846 (Pr = 0.19 | P = 0.05)
Danio_rerio_kif13a	S1841P	# |---->Loss of N-linked_glycosylation at N1839 (Pr = 0.02 | P = 0.04)
Danio_rerio_kif13a	S1841P	# |---->Gain of SUMOylation at K1843 (Pr = 0.20 | P = 0.03)
Danio_rerio_kif13a	S1841P	# |---->Loss of Ubiquitylation at K1843 (Pr = 0.19 | P = 0.01)
Danio_rerio_kif13a	L1842P	0.195	Gain of Phosphorylation at S1841 (Pr = 0.51 | P = 3.4e-03); Gain of Intrinsic_disorder (Pr = 0.37 | P = 0.01); Gain of Ubiquitylation at K1843 (Pr = 0.19 | P = 0.01); Gain of SUMOylation at K1843 (Pr = 0.19 | P = 0.04); Altered Coiled_coil (Pr = 0.15 | P = 0.03); Loss of N-linked_glycosylation at N1839 (Pr = 0.02 | P = 0.04)	Altered Motifs (ELME000053:GSK3 phosphorylation recognition site; ELME000070:Generic motif for N-glycosylation. It was shown that Trp - Asp - and Glu are uncommon before the Ser/Thr position (PMID-8626433). Efficient glycosylation usually occurs when ~60 residues or more separate the glycosylation acceptor site from the C-terminus.; ELME000136:The Class IV WW domain interaction motif is recognised primarily by the Pin1 phosphorylation-dependent prolyl isomerase.; ELME000159:Proline-Directed Kinase (e.g. MAPK) phosphorylation site in higher eukaryotes.; ELME000337:NEK2 phosphorylation motif with specific set of residues in the +1 and +2 position to compensate for less favorable residues in the -3 position.; PS00001:N-glycosylation site; PS00005:Protein kinase C phosphorylation site)	Predicted conservation scores
Danio_rerio_kif13a	L1842P	# Altered Effect (Pr = 0.51)
Danio_rerio_kif13a	L1842P	# |---->Altered Motifs (ELME000053|ELME000070|ELME000136|ELME000159|ELME000337|PS00001|PS00005)
Danio_rerio_kif13a	L1842P	# |---->Altered Structure_and_dynamics (Pr = 0.37)-------------------------------------------------------|
Danio_rerio_kif13a	L1842P	# | |---->Altered Secondary_structure (Pr = 0.25) |
Danio_rerio_kif13a	L1842P	# | | |
Danio_rerio_kif13a	L1842P	# | |---->Altered Stability_and_conformational_flexibility (Pr = 0.37) |
Danio_rerio_kif13a	L1842P	# | | |---->Altered Conformational_flexibility (Pr = 0.37) |
Danio_rerio_kif13a	L1842P	# | | |---->Gain of Intrinsic_disorder (Pr = 0.37 | P = 0.01) |
Danio_rerio_kif13a	L1842P	# | | |
Danio_rerio_kif13a	L1842P	# | |---->Altered Special_structural_signatures (Pr = 0.15) |
Danio_rerio_kif13a	L1842P	# | |---->Altered Coiled_coil (Pr = 0.15 | P = 0.03) |
Danio_rerio_kif13a	L1842P	# | |---->Altered Signal_peptide (Pr = 0.00) |
Danio_rerio_kif13a	L1842P	# | | |
Danio_rerio_kif13a	L1842P	# | |---->Altered Transmembrane_protein (Pr = 0.03) |
Danio_rerio_kif13a	L1842P	# | |
Danio_rerio_kif13a	L1842P	# |---->Altered Functional_residue (Pr = 0.51) |
Danio_rerio_kif13a	L1842P	# |---->Altered Macromolecular_binding (Pr = 0.08) |
Danio_rerio_kif13a	L1842P	# | |---->Altered Protein_binding (Pr = 0.08) |
Danio_rerio_kif13a	L1842P	# | |---->Altered Disordered_interface (Pr = 0.08) |
Danio_rerio_kif13a	L1842P	# | | |
Danio_rerio_kif13a	L1842P	# | |---->Altered Ordered_interface (Pr = 0.03) |
Danio_rerio_kif13a	L1842P	# | |
Danio_rerio_kif13a	L1842P	# |---->Altered Metal_binding (Pr = 0.01)<---------------------------------------------------------|
Danio_rerio_kif13a	L1842P	# |
Danio_rerio_kif13a	L1842P	# |---->Altered PTM_site (Pr = 0.51)
Danio_rerio_kif13a	L1842P	# |---->Loss of N-linked_glycosylation at N1839 (Pr = 0.02 | P = 0.04)
Danio_rerio_kif13a	L1842P	# |---->Gain of Phosphorylation at S1841 (Pr = 0.51 | P = 3.4e-03)
Danio_rerio_kif13a	L1842P	# |---->Gain of SUMOylation at K1843 (Pr = 0.19 | P = 0.04)
Danio_rerio_kif13a	L1842P	# |---->Gain of Ubiquitylation at K1843 (Pr = 0.19 | P = 0.01)
Danio_rerio_kif13a	K1843E	0.100	Gain of Loop (Pr = 0.27 | P = 0.03); Loss of Ubiquitylation at K1843 (Pr = 0.24 | P = 1.1e-03); Loss of SUMOylation at K1843 (Pr = 0.24 | P = 0.01); Gain of N-linked_glycosylation at N1839 (Pr = 0.02 | P = 0.03)	Altered Motifs (ELME000052:Phosphothreonine motif binding a subset of FHA domains that show a preference for a large aliphatic amino acid at the pT+3 position.; ELME000053:GSK3 phosphorylation recognition site; ELME000070:Generic motif for N-glycosylation. It was shown that Trp - Asp - and Glu are uncommon before the Ser/Thr position (PMID-8626433). Efficient glycosylation usually occurs when ~60 residues or more separate the glycosylation acceptor site from the C-terminus.; ELME000233:MAPK interacting molecules (e.g. MAPKKs - substrates - phosphatases) carry docking motif that help to regulate specific interaction in the MAPK cascade. The classic motif approximates (R/K)xxxx#x# where # is a hydrophobic residue.; ELME000337:NEK2 phosphorylation motif with specific set of residues in the +1 and +2 position to compensate for less favorable residues in the -3 position.; PS00005:Protein kinase C phosphorylation site)	Predicted conservation scores
Danio_rerio_kif13a	K1843E	# Altered Effect (Pr = 0.27)
Danio_rerio_kif13a	K1843E	# |---->Altered Motifs (ELME000052|ELME000053|ELME000070|ELME000233|ELME000337|PS00005)
Danio_rerio_kif13a	K1843E	# |---->Altered Structure_and_dynamics (Pr = 0.27)-------------------------------------------------------|
Danio_rerio_kif13a	K1843E	# | |---->Altered Secondary_structure (Pr = 0.27) |
Danio_rerio_kif13a	K1843E	# | | |---->Gain of Loop (Pr = 0.27 | P = 0.03) |
Danio_rerio_kif13a	K1843E	# | | |
Danio_rerio_kif13a	K1843E	# | |---->Altered Stability_and_conformational_flexibility (Pr = 0.27) |
Danio_rerio_kif13a	K1843E	# | | |---->Altered Conformational_flexibility (Pr = 0.27) |
Danio_rerio_kif13a	K1843E	# | | |
Danio_rerio_kif13a	K1843E	# | |---->Altered Special_structural_signatures (Pr = 0.02) |
Danio_rerio_kif13a	K1843E	# | |---->Altered Signal_peptide (Pr = 0.00) |
Danio_rerio_kif13a	K1843E	# | | |
Danio_rerio_kif13a	K1843E	# | |---->Altered Transmembrane_protein (Pr = 0.02) |
Danio_rerio_kif13a	K1843E	# | |
Danio_rerio_kif13a	K1843E	# |---->Altered Functional_residue (Pr = 0.24) |
Danio_rerio_kif13a	K1843E	# |---->Altered Macromolecular_binding (Pr = 0.09) |
Danio_rerio_kif13a	K1843E	# | |---->Altered Protein_binding (Pr = 0.09) |
Danio_rerio_kif13a	K1843E	# | |---->Altered Disordered_interface (Pr = 0.09) |
Danio_rerio_kif13a	K1843E	# | | |
Danio_rerio_kif13a	K1843E	# | |---->Altered Ordered_interface (Pr = 0.02) |
Danio_rerio_kif13a	K1843E	# | |
Danio_rerio_kif13a	K1843E	# |---->Altered Metal_binding (Pr = 0.01)<---------------------------------------------------------|
Danio_rerio_kif13a	K1843E	# |
Danio_rerio_kif13a	K1843E	# |---->Altered PTM_site (Pr = 0.24)
Danio_rerio_kif13a	K1843E	# |---->Gain of N-linked_glycosylation at N1839 (Pr = 0.02 | P = 0.03)
Danio_rerio_kif13a	K1843E	# |---->Loss of SUMOylation at K1843 (Pr = 0.24 | P = 0.01)
Danio_rerio_kif13a	K1843E	# |---->Loss of Ubiquitylation at K1843 (Pr = 0.24 | P = 1.1e-03)
Danio_rerio_kif13a	S1852E	0.081	Loss of Phosphorylation at S1852 (Pr = 0.68 | P = 1.4e-03)	Altered Motifs (ELME000051:Longer mode 2 interacting phospho-motif for 14-3-3 proteins with key conservation RxxxS#p.; ELME000233:MAPK interacting molecules (e.g. MAPKKs - substrates - phosphatases) carry docking motif that help to regulate specific interaction in the MAPK cascade. The classic motif approximates (R/K)xxxx#x# where # is a hydrophobic residue.)	Predicted conservation scores
Danio_rerio_kif13a	S1852E	# Altered Effect (Pr = 0.68)
Danio_rerio_kif13a	S1852E	# |---->Altered Motifs (ELME000051|ELME000233)
Danio_rerio_kif13a	S1852E	# |---->Altered Structure_and_dynamics (Pr = 0.25)-------------------------------------------------------|
Danio_rerio_kif13a	S1852E	# | |---->Altered Secondary_structure (Pr = 0.25) |
Danio_rerio_kif13a	S1852E	# | | |
Danio_rerio_kif13a	S1852E	# | |---->Altered Stability_and_conformational_flexibility (Pr = 0.25) |
Danio_rerio_kif13a	S1852E	# | | |---->Altered Conformational_flexibility (Pr = 0.25) |
Danio_rerio_kif13a	S1852E	# | | |
Danio_rerio_kif13a	S1852E	# | |---->Altered Special_structural_signatures (Pr = 0.05) |
Danio_rerio_kif13a	S1852E	# | |---->Altered Signal_peptide (Pr = 0.00) |
Danio_rerio_kif13a	S1852E	# | | |
Danio_rerio_kif13a	S1852E	# | |---->Altered Transmembrane_protein (Pr = 0.05) |
Danio_rerio_kif13a	S1852E	# | |
Danio_rerio_kif13a	S1852E	# |---->Altered Functional_residue (Pr = 0.68) |
Danio_rerio_kif13a	S1852E	# |---->Altered Macromolecular_binding (Pr = 0.08) |
Danio_rerio_kif13a	S1852E	# | |---->Altered Protein_binding (Pr = 0.08) |
Danio_rerio_kif13a	S1852E	# | |---->Altered Disordered_interface (Pr = 0.08) |
Danio_rerio_kif13a	S1852E	# | | |
Danio_rerio_kif13a	S1852E	# | |---->Altered Ordered_interface (Pr = 0.02) |
Danio_rerio_kif13a	S1852E	# | |
Danio_rerio_kif13a	S1852E	# |---->Altered Metal_binding (Pr = 0.01)<---------------------------------------------------------|
Danio_rerio_kif13a	S1852E	# |
Danio_rerio_kif13a	S1852E	# |---->Altered PTM_site (Pr = 0.68)
Danio_rerio_kif13a	S1852E	# |---->Loss of Phosphorylation at S1852 (Pr = 0.68 | P = 1.4e-03)
Danio_rerio_kif13a	V1853D	0.152	Gain of Intrinsic_disorder (Pr = 0.42 | P = 6.3e-03); Gain of Phosphorylation at S1850 (Pr = 0.41 | P = 6.0e-03); Gain of B-factor (Pr = 0.27 | P = 0.01); Gain of Ubiquitylation at K1858 (Pr = 0.20 | P = 8.7e-03)	Altered Motifs (ELME000233:MAPK interacting molecules (e.g. MAPKKs - substrates - phosphatases) carry docking motif that help to regulate specific interaction in the MAPK cascade. The classic motif approximates (R/K)xxxx#x# where # is a hydrophobic residue.; PS00006:Casein kinase II phosphorylation site)	Predicted conservation scores
Danio_rerio_kif13a	V1853D	# Altered Effect (Pr = 0.42)
Danio_rerio_kif13a	V1853D	# |---->Altered Motifs (ELME000233|PS00006)
Danio_rerio_kif13a	V1853D	# |---->Altered Structure_and_dynamics (Pr = 0.42)-------------------------------------------------------|
Danio_rerio_kif13a	V1853D	# | |---->Altered Secondary_structure (Pr = 0.26) |
Danio_rerio_kif13a	V1853D	# | | |
Danio_rerio_kif13a	V1853D	# | |---->Altered Stability_and_conformational_flexibility (Pr = 0.42) |
Danio_rerio_kif13a	V1853D	# | | |---->Altered Conformational_flexibility (Pr = 0.42) |
Danio_rerio_kif13a	V1853D	# | | |---->Gain of Intrinsic_disorder (Pr = 0.42 | P = 6.3e-03) |
Danio_rerio_kif13a	V1853D	# | | |---->Gain of B-factor (Pr = 0.27 | P = 0.01) |
Danio_rerio_kif13a	V1853D	# | | |
Danio_rerio_kif13a	V1853D	# | |---->Altered Special_structural_signatures (Pr = 0.05) |
Danio_rerio_kif13a	V1853D	# | |---->Altered Signal_peptide (Pr = 0.00) |
Danio_rerio_kif13a	V1853D	# | | |
Danio_rerio_kif13a	V1853D	# | |---->Altered Transmembrane_protein (Pr = 0.05) |
Danio_rerio_kif13a	V1853D	# | |
Danio_rerio_kif13a	V1853D	# |---->Altered Functional_residue (Pr = 0.41) |
Danio_rerio_kif13a	V1853D	# |---->Altered Macromolecular_binding (Pr = 0.08) |
Danio_rerio_kif13a	V1853D	# | |---->Altered Protein_binding (Pr = 0.08) |
Danio_rerio_kif13a	V1853D	# | |---->Altered Disordered_interface (Pr = 0.08) |
Danio_rerio_kif13a	V1853D	# | | |
Danio_rerio_kif13a	V1853D	# | |---->Altered Ordered_interface (Pr = 0.03) |
Danio_rerio_kif13a	V1853D	# | |
Danio_rerio_kif13a	V1853D	# |---->Altered Metal_binding (Pr = 0.00)<---------------------------------------------------------|
Danio_rerio_kif13a	V1853D	# |
Danio_rerio_kif13a	V1853D	# |---->Altered PTM_site (Pr = 0.41)
Danio_rerio_kif13a	V1853D	# |---->Gain of Phosphorylation at S1850 (Pr = 0.41 | P = 6.0e-03)
Danio_rerio_kif13a	V1853D	# |---->Gain of Ubiquitylation at K1858 (Pr = 0.20 | P = 8.7e-03)
Danio_rerio_kif13a	P1855E	0.183	Gain of Phosphorylation at S1852 (Pr = 0.27 | P = 0.02); Loss of Ubiquitylation at K1858 (Pr = 0.17 | P = 0.02)	Altered Motifs (ELME000064:CK2 phosphorylation site; PS00006:Casein kinase II phosphorylation site)	Predicted conservation scores
Danio_rerio_kif13a	P1855E	# Altered Effect (Pr = 0.27)
Danio_rerio_kif13a	P1855E	# |---->Altered Motifs (ELME000064|PS00006)
Danio_rerio_kif13a	P1855E	# |---->Altered Structure_and_dynamics (Pr = 0.27)-------------------------------------------------------|
Danio_rerio_kif13a	P1855E	# | |---->Altered Secondary_structure (Pr = 0.25) |
Danio_rerio_kif13a	P1855E	# | | |
Danio_rerio_kif13a	P1855E	# | |---->Altered Stability_and_conformational_flexibility (Pr = 0.27) |
Danio_rerio_kif13a	P1855E	# | | |---->Altered Conformational_flexibility (Pr = 0.27) |
Danio_rerio_kif13a	P1855E	# | | |
Danio_rerio_kif13a	P1855E	# | |---->Altered Special_structural_signatures (Pr = 0.08) |
Danio_rerio_kif13a	P1855E	# | |---->Altered Signal_peptide (Pr = 0.00) |
Danio_rerio_kif13a	P1855E	# | | |
Danio_rerio_kif13a	P1855E	# | |---->Altered Transmembrane_protein (Pr = 0.08) |
Danio_rerio_kif13a	P1855E	# | |
Danio_rerio_kif13a	P1855E	# |---->Altered Functional_residue (Pr = 0.27) |
Danio_rerio_kif13a	P1855E	# |---->Altered Macromolecular_binding (Pr = 0.09) |
Danio_rerio_kif13a	P1855E	# | |---->Altered Protein_binding (Pr = 0.09) |
Danio_rerio_kif13a	P1855E	# | |---->Altered Disordered_interface (Pr = 0.09) |
Danio_rerio_kif13a	P1855E	# | | |
Danio_rerio_kif13a	P1855E	# | |---->Altered Ordered_interface (Pr = 0.03) |
Danio_rerio_kif13a	P1855E	# | |
Danio_rerio_kif13a	P1855E	# |---->Altered Metal_binding (Pr = 0.00)<---------------------------------------------------------|
Danio_rerio_kif13a	P1855E	# |
Danio_rerio_kif13a	P1855E	# |---->Altered PTM_site (Pr = 0.27)
Danio_rerio_kif13a	P1855E	# |---->Gain of Phosphorylation at S1852 (Pr = 0.27 | P = 0.02)
Danio_rerio_kif13a	P1855E	# |---->Loss of Ubiquitylation at K1858 (Pr = 0.17 | P = 0.02)
Danio_rerio_kif13a	N1856L	0.222	Loss of Phosphorylation at S1852 (Pr = 0.31 | P = 0.02); Loss of Loop (Pr = 0.27 | P = 0.04); Loss of Ubiquitylation at K1858 (Pr = 0.17 | P = 0.02)	Altered Motifs (None)	Predicted conservation scores
Danio_rerio_kif13a	N1856L	# Altered Effect (Pr = 0.31)
Danio_rerio_kif13a	N1856L	# |---->Altered Motifs (None)
Danio_rerio_kif13a	N1856L	# |---->Altered Structure_and_dynamics (Pr = 0.30)-------------------------------------------------------|
Danio_rerio_kif13a	N1856L	# | |---->Altered Secondary_structure (Pr = 0.27) |
Danio_rerio_kif13a	N1856L	# | | |---->Loss of Loop (Pr = 0.27 | P = 0.04) |
Danio_rerio_kif13a	N1856L	# | | |
Danio_rerio_kif13a	N1856L	# | |---->Altered Stability_and_conformational_flexibility (Pr = 0.30) |
Danio_rerio_kif13a	N1856L	# | | |---->Altered Conformational_flexibility (Pr = 0.30) |
Danio_rerio_kif13a	N1856L	# | | |
Danio_rerio_kif13a	N1856L	# | |---->Altered Special_structural_signatures (Pr = 0.06) |
Danio_rerio_kif13a	N1856L	# | |---->Altered Signal_peptide (Pr = 0.00) |
Danio_rerio_kif13a	N1856L	# | | |
Danio_rerio_kif13a	N1856L	# | |---->Altered Transmembrane_protein (Pr = 0.06) |
Danio_rerio_kif13a	N1856L	# | |
Danio_rerio_kif13a	N1856L	# |---->Altered Functional_residue (Pr = 0.31) |
Danio_rerio_kif13a	N1856L	# |---->Altered Macromolecular_binding (Pr = 0.10) |
Danio_rerio_kif13a	N1856L	# | |---->Altered Protein_binding (Pr = 0.10) |
Danio_rerio_kif13a	N1856L	# | |---->Altered Disordered_interface (Pr = 0.10) |
Danio_rerio_kif13a	N1856L	# | | |
Danio_rerio_kif13a	N1856L	# | |---->Altered Ordered_interface (Pr = 0.03) |
Danio_rerio_kif13a	N1856L	# | |
Danio_rerio_kif13a	N1856L	# |---->Altered Metal_binding (Pr = 0.00)<---------------------------------------------------------|
Danio_rerio_kif13a	N1856L	# |
Danio_rerio_kif13a	N1856L	# |---->Altered PTM_site (Pr = 0.31)
Danio_rerio_kif13a	N1856L	# |---->Loss of Phosphorylation at S1852 (Pr = 0.31 | P = 0.02)
Danio_rerio_kif13a	N1856L	# |---->Loss of Ubiquitylation at K1858 (Pr = 0.17 | P = 0.02)
Danio_rerio_kif13a	S1863G	0.085	Loss of Phosphorylation at S1863 (Pr = 0.42 | P = 6.7e-03); Loss of Proteolytic_cleavage at D1862 (Pr = 0.19 | P = 3.7e-03); Gain of Ubiquitylation at K1858 (Pr = 0.17 | P = 0.02)	Altered Motifs (ELME000064:CK2 phosphorylation site; ELME000147:Site phosphorylated by the Polo-like kinase.; ELME000239:The USP7 NTD domain binding motif variant based on the MDM2 and P53 interactions.; ELME000320:DOC_PIKK_1 motif is located in the C terminus of Nbs1 and its homologues and interacts with PIKK family members.; PS00006:Casein kinase II phosphorylation site; PS00008:N-myristoylation site)	Predicted conservation scores
Danio_rerio_kif13a	S1863G	# Altered Effect (Pr = 0.42)
Danio_rerio_kif13a	S1863G	# |---->Altered Motifs (ELME000064|ELME000147|ELME000239|ELME000320|PS00006|PS00008)
Danio_rerio_kif13a	S1863G	# |---->Altered Structure_and_dynamics (Pr = 0.25)-------------------------------------------------------|
Danio_rerio_kif13a	S1863G	# | |---->Altered Secondary_structure (Pr = 0.25) |
Danio_rerio_kif13a	S1863G	# | | |
Danio_rerio_kif13a	S1863G	# | |---->Altered Stability_and_conformational_flexibility (Pr = 0.22) |
Danio_rerio_kif13a	S1863G	# | | |---->Altered Conformational_flexibility (Pr = 0.22) |
Danio_rerio_kif13a	S1863G	# | | |
Danio_rerio_kif13a	S1863G	# | |---->Altered Special_structural_signatures (Pr = 0.06) |
Danio_rerio_kif13a	S1863G	# | |---->Altered Signal_peptide (Pr = 0.00) |
Danio_rerio_kif13a	S1863G	# | | |
Danio_rerio_kif13a	S1863G	# | |---->Altered Transmembrane_protein (Pr = 0.06) |
Danio_rerio_kif13a	S1863G	# | |
Danio_rerio_kif13a	S1863G	# |---->Altered Functional_residue (Pr = 0.42) |
Danio_rerio_kif13a	S1863G	# |---->Altered Macromolecular_binding (Pr = 0.07) |
Danio_rerio_kif13a	S1863G	# | |---->Altered Protein_binding (Pr = 0.07) |
Danio_rerio_kif13a	S1863G	# | |---->Altered Disordered_interface (Pr = 0.07) |
Danio_rerio_kif13a	S1863G	# | | |
Danio_rerio_kif13a	S1863G	# | |---->Altered Ordered_interface (Pr = 0.03) |
Danio_rerio_kif13a	S1863G	# | |
Danio_rerio_kif13a	S1863G	# |---->Altered Metal_binding (Pr = 0.01)<---------------------------------------------------------|
Danio_rerio_kif13a	S1863G	# |
Danio_rerio_kif13a	S1863G	# |---->Altered PTM_site (Pr = 0.42)
Danio_rerio_kif13a	S1863G	# |---->Loss of Phosphorylation at S1863 (Pr = 0.42 | P = 6.7e-03)
Danio_rerio_kif13a	S1863G	# |---->Loss of Proteolytic_cleavage at D1862 (Pr = 0.19 | P = 3.7e-03)
Danio_rerio_kif13a	S1863G	# |---->Gain of Ubiquitylation at K1858 (Pr = 0.17 | P = 0.02)
Danio_rerio_kif13a	I1864L	0.069	Loss of Phosphorylation at S1863 (Pr = 0.25 | P = 0.04); Gain of Proteolytic_cleavage at D1862 (Pr = 0.17 | P = 6.6e-03)	Altered Motifs (ELME000064:CK2 phosphorylation site; ELME000147:Site phosphorylated by the Polo-like kinase.; ELME000239:The USP7 NTD domain binding motif variant based on the MDM2 and P53 interactions.; ELME000320:DOC_PIKK_1 motif is located in the C terminus of Nbs1 and its homologues and interacts with PIKK family members.; PS00006:Casein kinase II phosphorylation site; PS00008:N-myristoylation site)	Predicted conservation scores
Danio_rerio_kif13a	I1864L	# Altered Effect (Pr = 0.26)
Danio_rerio_kif13a	I1864L	# |---->Altered Motifs (ELME000064|ELME000147|ELME000239|ELME000320|PS00006|PS00008)
Danio_rerio_kif13a	I1864L	# |---->Altered Structure_and_dynamics (Pr = 0.26)-------------------------------------------------------|
Danio_rerio_kif13a	I1864L	# | |---->Altered Secondary_structure (Pr = 0.26) |
Danio_rerio_kif13a	I1864L	# | | |
Danio_rerio_kif13a	I1864L	# | |---->Altered Stability_and_conformational_flexibility (Pr = 0.22) |
Danio_rerio_kif13a	I1864L	# | | |---->Altered Conformational_flexibility (Pr = 0.22) |
Danio_rerio_kif13a	I1864L	# | | |
Danio_rerio_kif13a	I1864L	# | |---->Altered Special_structural_signatures (Pr = 0.06) |
Danio_rerio_kif13a	I1864L	# | |---->Altered Signal_peptide (Pr = 0.00) |
Danio_rerio_kif13a	I1864L	# | | |
Danio_rerio_kif13a	I1864L	# | |---->Altered Transmembrane_protein (Pr = 0.06) |
Danio_rerio_kif13a	I1864L	# | |
Danio_rerio_kif13a	I1864L	# |---->Altered Functional_residue (Pr = 0.25) |
Danio_rerio_kif13a	I1864L	# |---->Altered Macromolecular_binding (Pr = 0.07) |
Danio_rerio_kif13a	I1864L	# | |---->Altered Protein_binding (Pr = 0.07) |
Danio_rerio_kif13a	I1864L	# | |---->Altered Disordered_interface (Pr = 0.07) |
Danio_rerio_kif13a	I1864L	# | | |
Danio_rerio_kif13a	I1864L	# | |---->Altered Ordered_interface (Pr = 0.02) |
Danio_rerio_kif13a	I1864L	# | |
Danio_rerio_kif13a	I1864L	# |---->Altered Metal_binding (Pr = 0.01)<---------------------------------------------------------|
Danio_rerio_kif13a	I1864L	# |
Danio_rerio_kif13a	I1864L	# |---->Altered PTM_site (Pr = 0.25)
Danio_rerio_kif13a	I1864L	# |---->Loss of Phosphorylation at S1863 (Pr = 0.25 | P = 0.04)
Danio_rerio_kif13a	I1864L	# |---->Gain of Proteolytic_cleavage at D1862 (Pr = 0.17 | P = 6.6e-03)
Danio_rerio_kif13a	N1880G	0.110	Altered Stability (Pr = 0.28 | P = 6.5e-03)	Altered Motifs (ELME000231:An RxxL-based motif that binds to the Cdh1 and Cdc20 components of APC/C thereby targeting the protein for destruction in a cell cycle dependent manner)	Predicted conservation scores
Danio_rerio_kif13a	N1880G	# Altered Effect (Pr = 0.28)
Danio_rerio_kif13a	N1880G	# |---->Altered Motifs (ELME000231)
Danio_rerio_kif13a	N1880G	# |---->Altered Structure_and_dynamics (Pr = 0.28)-------------------------------------------------------|
Danio_rerio_kif13a	N1880G	# | |---->Altered Secondary_structure (Pr = 0.25) |
Danio_rerio_kif13a	N1880G	# | | |
Danio_rerio_kif13a	N1880G	# | |---->Altered Stability_and_conformational_flexibility (Pr = 0.28) |
Danio_rerio_kif13a	N1880G	# | | |---->Altered Stability (Pr = 0.28 | P = 6.5e-03) |
Danio_rerio_kif13a	N1880G	# | | |---->Altered Conformational_flexibility (Pr = 0.22) |
Danio_rerio_kif13a	N1880G	# | | |
Danio_rerio_kif13a	N1880G	# | |---->Altered Special_structural_signatures (Pr = 0.02) |
Danio_rerio_kif13a	N1880G	# | |---->Altered Signal_peptide (Pr = 0.00) |
Danio_rerio_kif13a	N1880G	# | | |
Danio_rerio_kif13a	N1880G	# | |---->Altered Transmembrane_protein (Pr = 0.02) |
Danio_rerio_kif13a	N1880G	# | |
Danio_rerio_kif13a	N1880G	# |---->Altered Functional_residue (Pr = 0.17) |
Danio_rerio_kif13a	N1880G	# |---->Altered Macromolecular_binding (Pr = 0.09) |
Danio_rerio_kif13a	N1880G	# | |---->Altered Protein_binding (Pr = 0.09) |
Danio_rerio_kif13a	N1880G	# | |---->Altered Disordered_interface (Pr = 0.09) |
Danio_rerio_kif13a	N1880G	# | | |
Danio_rerio_kif13a	N1880G	# | |---->Altered Ordered_interface (Pr = 0.02) |
Danio_rerio_kif13a	N1880G	# | |
Danio_rerio_kif13a	N1880G	# |---->Altered Metal_binding (Pr = 0.01)<---------------------------------------------------------|
Danio_rerio_kif13a	N1880G	# |
Danio_rerio_kif13a	N1880G	# |---->Altered PTM_site (Pr = 0.17)
Danio_rerio_kif13a	I1884F	0.191	Loss of SUMOylation at K1887 (Pr = 0.26 | P = 7.6e-03); Gain of Acetylation at K1887 (Pr = 0.19 | P = 0.05)	Altered Motifs (ELME000231:An RxxL-based motif that binds to the Cdh1 and Cdc20 components of APC/C thereby targeting the protein for destruction in a cell cycle dependent manner)	Predicted conservation scores
Danio_rerio_kif13a	I1884F	# Altered Effect (Pr = 0.26)
Danio_rerio_kif13a	I1884F	# |---->Altered Motifs (ELME000231)
Danio_rerio_kif13a	I1884F	# |---->Altered Structure_and_dynamics (Pr = 0.26)-------------------------------------------------------|
Danio_rerio_kif13a	I1884F	# | |---->Altered Secondary_structure (Pr = 0.26) |
Danio_rerio_kif13a	I1884F	# | | |
Danio_rerio_kif13a	I1884F	# | |---->Altered Stability_and_conformational_flexibility (Pr = 0.24) |
Danio_rerio_kif13a	I1884F	# | | |---->Altered Conformational_flexibility (Pr = 0.24) |
Danio_rerio_kif13a	I1884F	# | | |
Danio_rerio_kif13a	I1884F	# | |---->Altered Special_structural_signatures (Pr = 0.02) |
Danio_rerio_kif13a	I1884F	# | |---->Altered Signal_peptide (Pr = 0.00) |
Danio_rerio_kif13a	I1884F	# | | |
Danio_rerio_kif13a	I1884F	# | |---->Altered Transmembrane_protein (Pr = 0.02) |
Danio_rerio_kif13a	I1884F	# | |
Danio_rerio_kif13a	I1884F	# |---->Altered Functional_residue (Pr = 0.26) |
Danio_rerio_kif13a	I1884F	# |---->Altered Macromolecular_binding (Pr = 0.08) |
Danio_rerio_kif13a	I1884F	# | |---->Altered Protein_binding (Pr = 0.08) |
Danio_rerio_kif13a	I1884F	# | |---->Altered Disordered_interface (Pr = 0.08) |
Danio_rerio_kif13a	I1884F	# | | |
Danio_rerio_kif13a	I1884F	# | |---->Altered Ordered_interface (Pr = 0.02) |
Danio_rerio_kif13a	I1884F	# | |
Danio_rerio_kif13a	I1884F	# |---->Altered Metal_binding (Pr = 0.00)<---------------------------------------------------------|
Danio_rerio_kif13a	I1884F	# |
Danio_rerio_kif13a	I1884F	# |---->Altered PTM_site (Pr = 0.26)
Danio_rerio_kif13a	I1884F	# |---->Gain of Acetylation at K1887 (Pr = 0.19 | P = 0.05)
Danio_rerio_kif13a	I1884F	# |---->Loss of SUMOylation at K1887 (Pr = 0.26 | P = 7.6e-03)
Danio_rerio_kif13a	W1886C	0.157	Gain of Intrinsic_disorder (Pr = 0.35 | P = 0.02); Gain of SUMOylation at K1887 (Pr = 0.27 | P = 4.7e-03); Loss of Ubiquitylation at K1887 (Pr = 0.15 | P = 0.04)	Altered Motifs (PS00008:N-myristoylation site)	Predicted conservation scores
Danio_rerio_kif13a	W1886C	# Altered Effect (Pr = 0.35)
Danio_rerio_kif13a	W1886C	# |---->Altered Motifs (PS00008)
Danio_rerio_kif13a	W1886C	# |---->Altered Structure_and_dynamics (Pr = 0.35)-------------------------------------------------------|
Danio_rerio_kif13a	W1886C	# | |---->Altered Secondary_structure (Pr = 0.26) |
Danio_rerio_kif13a	W1886C	# | | |
Danio_rerio_kif13a	W1886C	# | |---->Altered Stability_and_conformational_flexibility (Pr = 0.35) |
Danio_rerio_kif13a	W1886C	# | | |---->Altered Conformational_flexibility (Pr = 0.35) |
Danio_rerio_kif13a	W1886C	# | | |---->Gain of Intrinsic_disorder (Pr = 0.35 | P = 0.02) |
Danio_rerio_kif13a	W1886C	# | | |
Danio_rerio_kif13a	W1886C	# | |---->Altered Special_structural_signatures (Pr = 0.03) |
Danio_rerio_kif13a	W1886C	# | |---->Altered Signal_peptide (Pr = 0.00) |
Danio_rerio_kif13a	W1886C	# | | |
Danio_rerio_kif13a	W1886C	# | |---->Altered Transmembrane_protein (Pr = 0.03) |
Danio_rerio_kif13a	W1886C	# | |
Danio_rerio_kif13a	W1886C	# |---->Altered Functional_residue (Pr = 0.27) |
Danio_rerio_kif13a	W1886C	# |---->Altered Macromolecular_binding (Pr = 0.08) |
Danio_rerio_kif13a	W1886C	# | |---->Altered Protein_binding (Pr = 0.08) |
Danio_rerio_kif13a	W1886C	# | |---->Altered Disordered_interface (Pr = 0.08) |
Danio_rerio_kif13a	W1886C	# | | |
Danio_rerio_kif13a	W1886C	# | |---->Altered Ordered_interface (Pr = 0.02) |
Danio_rerio_kif13a	W1886C	# | |
Danio_rerio_kif13a	W1886C	# |---->Altered Metal_binding (Pr = 0.00)<---------------------------------------------------------|
Danio_rerio_kif13a	W1886C	# |
Danio_rerio_kif13a	W1886C	# |---->Altered PTM_site (Pr = 0.27)
Danio_rerio_kif13a	W1886C	# |---->Gain of SUMOylation at K1887 (Pr = 0.27 | P = 4.7e-03)
Danio_rerio_kif13a	W1886C	# |---->Loss of Ubiquitylation at K1887 (Pr = 0.15 | P = 0.04)
Danio_rerio_kif13a	I1891V	0.038	Loss of SUMOylation at K1887 (Pr = 0.25 | P = 9.6e-03)	Altered Motifs (ELME000065:Phosphorylase kinase phosphorylation site; ELME000173:Consensus derived from reported natural interactors which do not match the Mode 1 and Mode 2 ligands.)	Predicted conservation scores
Danio_rerio_kif13a	I1891V	# Altered Effect (Pr = 0.25)
Danio_rerio_kif13a	I1891V	# |---->Altered Motifs (ELME000065|ELME000173)
Danio_rerio_kif13a	I1891V	# |---->Altered Structure_and_dynamics (Pr = 0.25)-------------------------------------------------------|
Danio_rerio_kif13a	I1891V	# | |---->Altered Secondary_structure (Pr = 0.25) |
Danio_rerio_kif13a	I1891V	# | | |
Danio_rerio_kif13a	I1891V	# | |---->Altered Stability_and_conformational_flexibility (Pr = 0.25) |
Danio_rerio_kif13a	I1891V	# | | |---->Altered Conformational_flexibility (Pr = 0.25) |
Danio_rerio_kif13a	I1891V	# | | |
Danio_rerio_kif13a	I1891V	# | |---->Altered Special_structural_signatures (Pr = 0.03) |
Danio_rerio_kif13a	I1891V	# | |---->Altered Signal_peptide (Pr = 0.00) |
Danio_rerio_kif13a	I1891V	# | | |
Danio_rerio_kif13a	I1891V	# | |---->Altered Transmembrane_protein (Pr = 0.03) |
Danio_rerio_kif13a	I1891V	# | |
Danio_rerio_kif13a	I1891V	# |---->Altered Functional_residue (Pr = 0.25) |
Danio_rerio_kif13a	I1891V	# |---->Altered Macromolecular_binding (Pr = 0.08) |
Danio_rerio_kif13a	I1891V	# | |---->Altered Protein_binding (Pr = 0.08) |
Danio_rerio_kif13a	I1891V	# | |---->Altered Disordered_interface (Pr = 0.08) |
Danio_rerio_kif13a	I1891V	# | | |
Danio_rerio_kif13a	I1891V	# | |---->Altered Ordered_interface (Pr = 0.02) |
Danio_rerio_kif13a	I1891V	# | |
Danio_rerio_kif13a	I1891V	# |---->Altered Metal_binding (Pr = 0.00)<---------------------------------------------------------|
Danio_rerio_kif13a	I1891V	# |
Danio_rerio_kif13a	I1891V	# |---->Altered PTM_site (Pr = 0.25)
Danio_rerio_kif13a	I1891V	# |---->Loss of SUMOylation at K1887 (Pr = 0.25 | P = 9.6e-03)
Danio_rerio_kif13a	T1896I	0.068	Loss of Intrinsic_disorder (Pr = 0.35 | P = 0.04)	Altered Motifs (ELME000053:GSK3 phosphorylation recognition site; ELME000202:(ST)Q motif which is phosphorylated by PIKK family members.)	Predicted conservation scores
Danio_rerio_kif13a	T1896I	# Altered Effect (Pr = 0.35)
Danio_rerio_kif13a	T1896I	# |---->Altered Motifs (ELME000053|ELME000202)
Danio_rerio_kif13a	T1896I	# |---->Altered Structure_and_dynamics (Pr = 0.35)-------------------------------------------------------|
Danio_rerio_kif13a	T1896I	# | |---->Altered Secondary_structure (Pr = 0.21) |
Danio_rerio_kif13a	T1896I	# | | |
Danio_rerio_kif13a	T1896I	# | |---->Altered Stability_and_conformational_flexibility (Pr = 0.35) |
Danio_rerio_kif13a	T1896I	# | | |---->Altered Conformational_flexibility (Pr = 0.35) |
Danio_rerio_kif13a	T1896I	# | | |---->Loss of Intrinsic_disorder (Pr = 0.35 | P = 0.04) |
Danio_rerio_kif13a	T1896I	# | | |
Danio_rerio_kif13a	T1896I	# | |---->Altered Special_structural_signatures (Pr = 0.02) |
Danio_rerio_kif13a	T1896I	# | |---->Altered Signal_peptide (Pr = 0.00) |
Danio_rerio_kif13a	T1896I	# | | |
Danio_rerio_kif13a	T1896I	# | |---->Altered Transmembrane_protein (Pr = 0.02) |
Danio_rerio_kif13a	T1896I	# | |
Danio_rerio_kif13a	T1896I	# |---->Altered Functional_residue (Pr = 0.22) |
Danio_rerio_kif13a	T1896I	# |---->Altered Macromolecular_binding (Pr = 0.06) |
Danio_rerio_kif13a	T1896I	# | |---->Altered Protein_binding (Pr = 0.06) |
Danio_rerio_kif13a	T1896I	# | |---->Altered Disordered_interface (Pr = 0.06) |
Danio_rerio_kif13a	T1896I	# | | |
Danio_rerio_kif13a	T1896I	# | |---->Altered Ordered_interface (Pr = 0.02) |
Danio_rerio_kif13a	T1896I	# | |
Danio_rerio_kif13a	T1896I	# |---->Altered Metal_binding (Pr = 0.00)<---------------------------------------------------------|
Danio_rerio_kif13a	T1896I	# |
Danio_rerio_kif13a	T1896I	# |---->Altered PTM_site (Pr = 0.22)
Danio_rerio_kif13a	G1898D	0.115	Gain of Phosphorylation at S1900 (Pr = 0.24 | P = 0.04)	Altered Motifs (ELME000053:GSK3 phosphorylation recognition site; ELME000136:The Class IV WW domain interaction motif is recognised primarily by the Pin1 phosphorylation-dependent prolyl isomerase.; ELME000159:Proline-Directed Kinase (e.g. MAPK) phosphorylation site in higher eukaryotes.; ELME000202:(ST)Q motif which is phosphorylated by PIKK family members.)	Predicted conservation scores
Danio_rerio_kif13a	G1898D	# Altered Effect (Pr = 0.24)
Danio_rerio_kif13a	G1898D	# |---->Altered Motifs (ELME000053|ELME000136|ELME000159|ELME000202)
Danio_rerio_kif13a	G1898D	# |---->Altered Structure_and_dynamics (Pr = 0.24)-------------------------------------------------------|
Danio_rerio_kif13a	G1898D	# | |---->Altered Secondary_structure (Pr = 0.24) |
Danio_rerio_kif13a	G1898D	# | | |
Danio_rerio_kif13a	G1898D	# | |---->Altered Stability_and_conformational_flexibility (Pr = 0.24) |
Danio_rerio_kif13a	G1898D	# | | |---->Altered Conformational_flexibility (Pr = 0.24) |
Danio_rerio_kif13a	G1898D	# | | |
Danio_rerio_kif13a	G1898D	# | |---->Altered Special_structural_signatures (Pr = 0.02) |
Danio_rerio_kif13a	G1898D	# | |---->Altered Signal_peptide (Pr = 0.00) |
Danio_rerio_kif13a	G1898D	# | | |
Danio_rerio_kif13a	G1898D	# | |---->Altered Transmembrane_protein (Pr = 0.02) |
Danio_rerio_kif13a	G1898D	# | |
Danio_rerio_kif13a	G1898D	# |---->Altered Functional_residue (Pr = 0.24) |
Danio_rerio_kif13a	G1898D	# |---->Altered Macromolecular_binding (Pr = 0.03) |
Danio_rerio_kif13a	G1898D	# | |---->Altered Protein_binding (Pr = 0.03) |
Danio_rerio_kif13a	G1898D	# | |---->Altered Disordered_interface (Pr = 0.03) |
Danio_rerio_kif13a	G1898D	# | | |
Danio_rerio_kif13a	G1898D	# | |---->Altered Ordered_interface (Pr = 0.01) |
Danio_rerio_kif13a	G1898D	# | |
Danio_rerio_kif13a	G1898D	# |---->Altered Metal_binding (Pr = 0.00)<---------------------------------------------------------|
Danio_rerio_kif13a	G1898D	# |
Danio_rerio_kif13a	G1898D	# |---->Altered PTM_site (Pr = 0.24)
Danio_rerio_kif13a	G1898D	# |---->Gain of Phosphorylation at S1900 (Pr = 0.24 | P = 0.04)
Danio_rerio_kif13a	M1899R	0.111	Gain of ADP-ribosylation at M1899 (Pr = 0.28 | P = 5.2e-03); Gain of B-factor (Pr = 0.25 | P = 0.03)	Altered Motifs (ELME000053:GSK3 phosphorylation recognition site; ELME000136:The Class IV WW domain interaction motif is recognised primarily by the Pin1 phosphorylation-dependent prolyl isomerase.; ELME000159:Proline-Directed Kinase (e.g. MAPK) phosphorylation site in higher eukaryotes.; ELME000202:(ST)Q motif which is phosphorylated by PIKK family members.)	Predicted conservation scores
Danio_rerio_kif13a	M1899R	# Altered Effect (Pr = 0.28)
Danio_rerio_kif13a	M1899R	# |---->Altered Motifs (ELME000053|ELME000136|ELME000159|ELME000202)
Danio_rerio_kif13a	M1899R	# |---->Altered Structure_and_dynamics (Pr = 0.25)-------------------------------------------------------|
Danio_rerio_kif13a	M1899R	# | |---->Altered Secondary_structure (Pr = 0.24) |
Danio_rerio_kif13a	M1899R	# | | |
Danio_rerio_kif13a	M1899R	# | |---->Altered Stability_and_conformational_flexibility (Pr = 0.25) |
Danio_rerio_kif13a	M1899R	# | | |---->Altered Conformational_flexibility (Pr = 0.25) |
Danio_rerio_kif13a	M1899R	# | | |---->Gain of B-factor (Pr = 0.25 | P = 0.03) |
Danio_rerio_kif13a	M1899R	# | | |
Danio_rerio_kif13a	M1899R	# | |---->Altered Special_structural_signatures (Pr = 0.02) |
Danio_rerio_kif13a	M1899R	# | |---->Altered Signal_peptide (Pr = 0.00) |
Danio_rerio_kif13a	M1899R	# | | |
Danio_rerio_kif13a	M1899R	# | |---->Altered Transmembrane_protein (Pr = 0.02) |
Danio_rerio_kif13a	M1899R	# | |
Danio_rerio_kif13a	M1899R	# |---->Altered Functional_residue (Pr = 0.28) |
Danio_rerio_kif13a	M1899R	# |---->Altered Macromolecular_binding (Pr = 0.03) |
Danio_rerio_kif13a	M1899R	# | |---->Altered Protein_binding (Pr = 0.03) |
Danio_rerio_kif13a	M1899R	# | |---->Altered Disordered_interface (Pr = 0.03) |
Danio_rerio_kif13a	M1899R	# | | |
Danio_rerio_kif13a	M1899R	# | |---->Altered Ordered_interface (Pr = 0.02) |
Danio_rerio_kif13a	M1899R	# | |
Danio_rerio_kif13a	M1899R	# |---->Altered Metal_binding (Pr = 0.00)<---------------------------------------------------------|
Danio_rerio_kif13a	M1899R	# |
Danio_rerio_kif13a	M1899R	# |---->Altered PTM_site (Pr = 0.28)
Danio_rerio_kif13a	M1899R	# |---->Gain of ADP-ribosylation at M1899 (Pr = 0.28 | P = 5.2e-03)
Danio_rerio_kif13a	P1901S	0.083	Gain of Phosphorylation at P1901 (Pr = 0.31 | P = 0.01); Loss of Loop (Pr = 0.30 | P = 6.5e-03); Loss of B-factor (Pr = 0.26 | P = 0.05); Loss of O-linked_glycosylation at S1906 (Pr = 0.16 | P = 0.03)	Altered Motifs (ELME000136:The Class IV WW domain interaction motif is recognised primarily by the Pin1 phosphorylation-dependent prolyl isomerase.; ELME000159:Proline-Directed Kinase (e.g. MAPK) phosphorylation site in higher eukaryotes.)	Predicted conservation scores
Danio_rerio_kif13a	P1901S	# Altered Effect (Pr = 0.31)
Danio_rerio_kif13a	P1901S	# |---->Altered Motifs (ELME000136|ELME000159)
Danio_rerio_kif13a	P1901S	# |---->Altered Structure_and_dynamics (Pr = 0.30)-------------------------------------------------------|
Danio_rerio_kif13a	P1901S	# | |---->Altered Secondary_structure (Pr = 0.30) |
Danio_rerio_kif13a	P1901S	# | | |---->Loss of Loop (Pr = 0.30 | P = 6.5e-03) |
Danio_rerio_kif13a	P1901S	# | | |
Danio_rerio_kif13a	P1901S	# | |---->Altered Stability_and_conformational_flexibility (Pr = 0.26) |
Danio_rerio_kif13a	P1901S	# | | |---->Altered Conformational_flexibility (Pr = 0.26) |
Danio_rerio_kif13a	P1901S	# | | |---->Loss of B-factor (Pr = 0.26 | P = 0.05) |
Danio_rerio_kif13a	P1901S	# | | |
Danio_rerio_kif13a	P1901S	# | |---->Altered Special_structural_signatures (Pr = 0.02) |
Danio_rerio_kif13a	P1901S	# | |---->Altered Signal_peptide (Pr = 0.00) |
Danio_rerio_kif13a	P1901S	# | | |
Danio_rerio_kif13a	P1901S	# | |---->Altered Transmembrane_protein (Pr = 0.02) |
Danio_rerio_kif13a	P1901S	# | |
Danio_rerio_kif13a	P1901S	# |---->Altered Functional_residue (Pr = 0.31) |
Danio_rerio_kif13a	P1901S	# |---->Altered Macromolecular_binding (Pr = 0.03) |
Danio_rerio_kif13a	P1901S	# | |---->Altered Protein_binding (Pr = 0.03) |
Danio_rerio_kif13a	P1901S	# | |---->Altered Disordered_interface (Pr = 0.03) |
Danio_rerio_kif13a	P1901S	# | | |
Danio_rerio_kif13a	P1901S	# | |---->Altered Ordered_interface (Pr = 0.01) |
Danio_rerio_kif13a	P1901S	# | |
Danio_rerio_kif13a	P1901S	# |---->Altered Metal_binding (Pr = 0.00)<---------------------------------------------------------|
Danio_rerio_kif13a	P1901S	# |
Danio_rerio_kif13a	P1901S	# |---->Altered PTM_site (Pr = 0.31)
Danio_rerio_kif13a	P1901S	# |---->Loss of O-linked_glycosylation at S1906 (Pr = 0.16 | P = 0.03)
Danio_rerio_kif13a	P1901S	# |---->Gain of Phosphorylation at P1901 (Pr = 0.31 | P = 0.01)
Danio_rerio_kif13a	P1903S	0.081	Loss of Loop (Pr = 0.30 | P = 6.5e-03); Loss of B-factor (Pr = 0.26 | P = 0.05); Gain of Phosphorylation at S1900 (Pr = 0.24 | P = 0.04); Loss of O-linked_glycosylation at S1906 (Pr = 0.18 | P = 0.03)	Altered Motifs (ELME000063:CK1 phosphorylation site; ELME000136:The Class IV WW domain interaction motif is recognised primarily by the Pin1 phosphorylation-dependent prolyl isomerase.; ELME000159:Proline-Directed Kinase (e.g. MAPK) phosphorylation site in higher eukaryotes.; ELME000202:(ST)Q motif which is phosphorylated by PIKK family members.)	Predicted conservation scores
Danio_rerio_kif13a	P1903S	# Altered Effect (Pr = 0.30)
Danio_rerio_kif13a	P1903S	# |---->Altered Motifs (ELME000063|ELME000136|ELME000159|ELME000202)
Danio_rerio_kif13a	P1903S	# |---->Altered Structure_and_dynamics (Pr = 0.30)-------------------------------------------------------|
Danio_rerio_kif13a	P1903S	# | |---->Altered Secondary_structure (Pr = 0.30) |
Danio_rerio_kif13a	P1903S	# | | |---->Loss of Loop (Pr = 0.30 | P = 6.5e-03) |
Danio_rerio_kif13a	P1903S	# | | |
Danio_rerio_kif13a	P1903S	# | |---->Altered Stability_and_conformational_flexibility (Pr = 0.26) |
Danio_rerio_kif13a	P1903S	# | | |---->Altered Conformational_flexibility (Pr = 0.26) |
Danio_rerio_kif13a	P1903S	# | | |---->Loss of B-factor (Pr = 0.26 | P = 0.05) |
Danio_rerio_kif13a	P1903S	# | | |
Danio_rerio_kif13a	P1903S	# | |---->Altered Special_structural_signatures (Pr = 0.02) |
Danio_rerio_kif13a	P1903S	# | |---->Altered Signal_peptide (Pr = 0.00) |
Danio_rerio_kif13a	P1903S	# | | |
Danio_rerio_kif13a	P1903S	# | |---->Altered Transmembrane_protein (Pr = 0.02) |
Danio_rerio_kif13a	P1903S	# | |
Danio_rerio_kif13a	P1903S	# |---->Altered Functional_residue (Pr = 0.24) |
Danio_rerio_kif13a	P1903S	# |---->Altered Macromolecular_binding (Pr = 0.05) |
Danio_rerio_kif13a	P1903S	# | |---->Altered Protein_binding (Pr = 0.05) |
Danio_rerio_kif13a	P1903S	# | |---->Altered Disordered_interface (Pr = 0.05) |
Danio_rerio_kif13a	P1903S	# | | |
Danio_rerio_kif13a	P1903S	# | |---->Altered Ordered_interface (Pr = 0.01) |
Danio_rerio_kif13a	P1903S	# | |
Danio_rerio_kif13a	P1903S	# |---->Altered Metal_binding (Pr = 0.00)<---------------------------------------------------------|
Danio_rerio_kif13a	P1903S	# |
Danio_rerio_kif13a	P1903S	# |---->Altered PTM_site (Pr = 0.24)
Danio_rerio_kif13a	P1903S	# |---->Loss of O-linked_glycosylation at S1906 (Pr = 0.18 | P = 0.03)
Danio_rerio_kif13a	P1903S	# |---->Gain of Phosphorylation at S1900 (Pr = 0.24 | P = 0.04)
Danio_rerio_kif13a	E1928Q	0.120	Loss of Loop (Pr = 0.27 | P = 0.04)	Altered Motifs (ELME000053:GSK3 phosphorylation recognition site; ELME000136:The Class IV WW domain interaction motif is recognised primarily by the Pin1 phosphorylation-dependent prolyl isomerase.; ELME000159:Proline-Directed Kinase (e.g. MAPK) phosphorylation site in higher eukaryotes.)	Predicted conservation scores
Danio_rerio_kif13a	E1928Q	# Altered Effect (Pr = 0.27)
Danio_rerio_kif13a	E1928Q	# |---->Altered Motifs (ELME000053|ELME000136|ELME000159)
Danio_rerio_kif13a	E1928Q	# |---->Altered Structure_and_dynamics (Pr = 0.27)-------------------------------------------------------|
Danio_rerio_kif13a	E1928Q	# | |---->Altered Secondary_structure (Pr = 0.27) |
Danio_rerio_kif13a	E1928Q	# | | |---->Loss of Loop (Pr = 0.27 | P = 0.04) |
Danio_rerio_kif13a	E1928Q	# | | |
Danio_rerio_kif13a	E1928Q	# | |---->Altered Stability_and_conformational_flexibility (Pr = 0.25) |
Danio_rerio_kif13a	E1928Q	# | | |---->Altered Conformational_flexibility (Pr = 0.25) |
Danio_rerio_kif13a	E1928Q	# | | |
Danio_rerio_kif13a	E1928Q	# | |---->Altered Special_structural_signatures (Pr = 0.02) |
Danio_rerio_kif13a	E1928Q	# | |---->Altered Signal_peptide (Pr = 0.00) |
Danio_rerio_kif13a	E1928Q	# | | |
Danio_rerio_kif13a	E1928Q	# | |---->Altered Transmembrane_protein (Pr = 0.02) |
Danio_rerio_kif13a	E1928Q	# | |
Danio_rerio_kif13a	E1928Q	# |---->Altered Functional_residue (Pr = 0.17) |
Danio_rerio_kif13a	E1928Q	# |---->Altered Macromolecular_binding (Pr = 0.10) |
Danio_rerio_kif13a	E1928Q	# | |---->Altered Protein_binding (Pr = 0.10) |
Danio_rerio_kif13a	E1928Q	# | |---->Altered Disordered_interface (Pr = 0.10) |
Danio_rerio_kif13a	E1928Q	# | | |
Danio_rerio_kif13a	E1928Q	# | |---->Altered Ordered_interface (Pr = 0.02) |
Danio_rerio_kif13a	E1928Q	# | |
Danio_rerio_kif13a	E1928Q	# |---->Altered Metal_binding (Pr = 0.01)<---------------------------------------------------------|
Danio_rerio_kif13a	E1928Q	# |
Danio_rerio_kif13a	E1928Q	# |---->Altered PTM_site (Pr = 0.17)
Danio_rerio_kif13a	S1929F	0.158	Loss of B-factor (Pr = 0.31 | P = 7.0e-03)	Altered Motifs (ELME000053:GSK3 phosphorylation recognition site; ELME000136:The Class IV WW domain interaction motif is recognised primarily by the Pin1 phosphorylation-dependent prolyl isomerase.; ELME000159:Proline-Directed Kinase (e.g. MAPK) phosphorylation site in higher eukaryotes.)	Predicted conservation scores
Danio_rerio_kif13a	S1929F	# Altered Effect (Pr = 0.31)
Danio_rerio_kif13a	S1929F	# |---->Altered Motifs (ELME000053|ELME000136|ELME000159)
Danio_rerio_kif13a	S1929F	# |---->Altered Structure_and_dynamics (Pr = 0.31)-------------------------------------------------------|
Danio_rerio_kif13a	S1929F	# | |---->Altered Secondary_structure (Pr = 0.26) |
Danio_rerio_kif13a	S1929F	# | | |
Danio_rerio_kif13a	S1929F	# | |---->Altered Stability_and_conformational_flexibility (Pr = 0.31) |
Danio_rerio_kif13a	S1929F	# | | |---->Altered Conformational_flexibility (Pr = 0.31) |
Danio_rerio_kif13a	S1929F	# | | |---->Loss of B-factor (Pr = 0.31 | P = 7.0e-03) |
Danio_rerio_kif13a	S1929F	# | | |
Danio_rerio_kif13a	S1929F	# | |---->Altered Special_structural_signatures (Pr = 0.02) |
Danio_rerio_kif13a	S1929F	# | |---->Altered Signal_peptide (Pr = 0.00) |
Danio_rerio_kif13a	S1929F	# | | |
Danio_rerio_kif13a	S1929F	# | |---->Altered Transmembrane_protein (Pr = 0.02) |
Danio_rerio_kif13a	S1929F	# | |
Danio_rerio_kif13a	S1929F	# |---->Altered Functional_residue (Pr = 0.18) |
Danio_rerio_kif13a	S1929F	# |---->Altered Macromolecular_binding (Pr = 0.14) |
Danio_rerio_kif13a	S1929F	# | |---->Altered Protein_binding (Pr = 0.14) |
Danio_rerio_kif13a	S1929F	# | |---->Altered Disordered_interface (Pr = 0.14) |
Danio_rerio_kif13a	S1929F	# | | |
Danio_rerio_kif13a	S1929F	# | |---->Altered Ordered_interface (Pr = 0.02) |
Danio_rerio_kif13a	S1929F	# | |
Danio_rerio_kif13a	S1929F	# |---->Altered Metal_binding (Pr = 0.01)<---------------------------------------------------------|
Danio_rerio_kif13a	S1929F	# |
Danio_rerio_kif13a	S1929F	# |---->Altered PTM_site (Pr = 0.18)
Danio_rerio_kif13a	P1930S	0.096	Gain of B-factor (Pr = 0.26 | P = 0.02)	Altered Motifs (ELME000053:GSK3 phosphorylation recognition site; ELME000063:CK1 phosphorylation site; ELME000085:Glycosaminoglycan attachment site; ELME000136:The Class IV WW domain interaction motif is recognised primarily by the Pin1 phosphorylation-dependent prolyl isomerase.; ELME000159:Proline-Directed Kinase (e.g. MAPK) phosphorylation site in higher eukaryotes.; ELME000239:The USP7 NTD domain binding motif variant based on the MDM2 and P53 interactions.)	Predicted conservation scores
Danio_rerio_kif13a	P1930S	# Altered Effect (Pr = 0.26)
Danio_rerio_kif13a	P1930S	# |---->Altered Motifs (ELME000053|ELME000063|ELME000085|ELME000136|ELME000159|ELME000239)
Danio_rerio_kif13a	P1930S	# |---->Altered Structure_and_dynamics (Pr = 0.26)-------------------------------------------------------|
Danio_rerio_kif13a	P1930S	# | |---->Altered Secondary_structure (Pr = 0.26) |
Danio_rerio_kif13a	P1930S	# | | |
Danio_rerio_kif13a	P1930S	# | |---->Altered Stability_and_conformational_flexibility (Pr = 0.26) |
Danio_rerio_kif13a	P1930S	# | | |---->Altered Conformational_flexibility (Pr = 0.26) |
Danio_rerio_kif13a	P1930S	# | | |---->Gain of B-factor (Pr = 0.26 | P = 0.02) |
Danio_rerio_kif13a	P1930S	# | | |
Danio_rerio_kif13a	P1930S	# | |---->Altered Special_structural_signatures (Pr = 0.02) |
Danio_rerio_kif13a	P1930S	# | |---->Altered Signal_peptide (Pr = 0.00) |
Danio_rerio_kif13a	P1930S	# | | |
Danio_rerio_kif13a	P1930S	# | |---->Altered Transmembrane_protein (Pr = 0.02) |
Danio_rerio_kif13a	P1930S	# | |
Danio_rerio_kif13a	P1930S	# |---->Altered Functional_residue (Pr = 0.17) |
Danio_rerio_kif13a	P1930S	# |---->Altered Macromolecular_binding (Pr = 0.10) |
Danio_rerio_kif13a	P1930S	# | |---->Altered Protein_binding (Pr = 0.10) |
Danio_rerio_kif13a	P1930S	# | |---->Altered Disordered_interface (Pr = 0.10) |
Danio_rerio_kif13a	P1930S	# | | |
Danio_rerio_kif13a	P1930S	# | |---->Altered Ordered_interface (Pr = 0.02) |
Danio_rerio_kif13a	P1930S	# | |
Danio_rerio_kif13a	P1930S	# |---->Altered Metal_binding (Pr = 0.01)<---------------------------------------------------------|
Danio_rerio_kif13a	P1930S	# |
Danio_rerio_kif13a	P1930S	# |---->Altered PTM_site (Pr = 0.17)
Danio_rerio_kif13a	S1931G	0.068		Altered Motifs (ELME000053:GSK3 phosphorylation recognition site; ELME000085:Glycosaminoglycan attachment site; ELME000136:The Class IV WW domain interaction motif is recognised primarily by the Pin1 phosphorylation-dependent prolyl isomerase.; ELME000159:Proline-Directed Kinase (e.g. MAPK) phosphorylation site in higher eukaryotes.; ELME000239:The USP7 NTD domain binding motif variant based on the MDM2 and P53 interactions.)	Predicted conservation scores
Danio_rerio_kif13a	S1931G	# Altered Effect (Pr = 0.26)
Danio_rerio_kif13a	S1931G	# |---->Altered Motifs (ELME000053|ELME000085|ELME000136|ELME000159|ELME000239)
Danio_rerio_kif13a	S1931G	# |---->Altered Structure_and_dynamics (Pr = 0.26)-------------------------------------------------------|
Danio_rerio_kif13a	S1931G	# | |---->Altered Secondary_structure (Pr = 0.26) |
Danio_rerio_kif13a	S1931G	# | | |
Danio_rerio_kif13a	S1931G	# | |---->Altered Stability_and_conformational_flexibility (Pr = 0.25) |
Danio_rerio_kif13a	S1931G	# | | |---->Altered Conformational_flexibility (Pr = 0.25) |
Danio_rerio_kif13a	S1931G	# | | |
Danio_rerio_kif13a	S1931G	# | |---->Altered Special_structural_signatures (Pr = 0.02) |
Danio_rerio_kif13a	S1931G	# | |---->Altered Signal_peptide (Pr = 0.00) |
Danio_rerio_kif13a	S1931G	# | | |
Danio_rerio_kif13a	S1931G	# | |---->Altered Transmembrane_protein (Pr = 0.02) |
Danio_rerio_kif13a	S1931G	# | |
Danio_rerio_kif13a	S1931G	# |---->Altered Functional_residue (Pr = 0.15) |
Danio_rerio_kif13a	S1931G	# |---->Altered Macromolecular_binding (Pr = 0.11) |
Danio_rerio_kif13a	S1931G	# | |---->Altered Protein_binding (Pr = 0.11) |
Danio_rerio_kif13a	S1931G	# | |---->Altered Disordered_interface (Pr = 0.11) |
Danio_rerio_kif13a	S1931G	# | | |
Danio_rerio_kif13a	S1931G	# | |---->Altered Ordered_interface (Pr = 0.02) |
Danio_rerio_kif13a	S1931G	# | |
Danio_rerio_kif13a	S1931G	# |---->Altered Metal_binding (Pr = 0.00)<---------------------------------------------------------|
Danio_rerio_kif13a	S1931G	# |
Danio_rerio_kif13a	S1931G	# |---->Altered PTM_site (Pr = 0.15)
Danio_rerio_kif13a	A1932D	0.123	Gain of B-factor (Pr = 0.26 | P = 0.02)	Altered Motifs (ELME000053:GSK3 phosphorylation recognition site; ELME000085:Glycosaminoglycan attachment site; ELME000159:Proline-Directed Kinase (e.g. MAPK) phosphorylation site in higher eukaryotes.; ELME000239:The USP7 NTD domain binding motif variant based on the MDM2 and P53 interactions.; PS00006:Casein kinase II phosphorylation site)	Predicted conservation scores
Danio_rerio_kif13a	A1932D	# Altered Effect (Pr = 0.26)
Danio_rerio_kif13a	A1932D	# |---->Altered Motifs (ELME000053|ELME000085|ELME000159|ELME000239|PS00006)
Danio_rerio_kif13a	A1932D	# |---->Altered Structure_and_dynamics (Pr = 0.26)-------------------------------------------------------|
Danio_rerio_kif13a	A1932D	# | |---->Altered Secondary_structure (Pr = 0.25) |
Danio_rerio_kif13a	A1932D	# | | |
Danio_rerio_kif13a	A1932D	# | |---->Altered Stability_and_conformational_flexibility (Pr = 0.26) |
Danio_rerio_kif13a	A1932D	# | | |---->Altered Conformational_flexibility (Pr = 0.26) |
Danio_rerio_kif13a	A1932D	# | | |---->Gain of B-factor (Pr = 0.26 | P = 0.02) |
Danio_rerio_kif13a	A1932D	# | | |
Danio_rerio_kif13a	A1932D	# | |---->Altered Special_structural_signatures (Pr = 0.02) |
Danio_rerio_kif13a	A1932D	# | |---->Altered Signal_peptide (Pr = 0.00) |
Danio_rerio_kif13a	A1932D	# | | |
Danio_rerio_kif13a	A1932D	# | |---->Altered Transmembrane_protein (Pr = 0.02) |
Danio_rerio_kif13a	A1932D	# | |
Danio_rerio_kif13a	A1932D	# |---->Altered Functional_residue (Pr = 0.19) |
Danio_rerio_kif13a	A1932D	# |---->Altered Macromolecular_binding (Pr = 0.14) |
Danio_rerio_kif13a	A1932D	# | |---->Altered Protein_binding (Pr = 0.14) |
Danio_rerio_kif13a	A1932D	# | |---->Altered Disordered_interface (Pr = 0.14) |
Danio_rerio_kif13a	A1932D	# | | |
Danio_rerio_kif13a	A1932D	# | |---->Altered Ordered_interface (Pr = 0.02) |
Danio_rerio_kif13a	A1932D	# | |
Danio_rerio_kif13a	A1932D	# |---->Altered Metal_binding (Pr = 0.01)<---------------------------------------------------------|
Danio_rerio_kif13a	A1932D	# |
Danio_rerio_kif13a	A1932D	# |---->Altered PTM_site (Pr = 0.19)
Danio_rerio_kif13a	A1937V	0.036		Altered Motifs (None)	Predicted conservation scores
Danio_rerio_kif13a	A1937V	# Altered Effect (Pr = 0.25)
Danio_rerio_kif13a	A1937V	# |---->Altered Motifs (None)
Danio_rerio_kif13a	A1937V	# |---->Altered Structure_and_dynamics (Pr = 0.25)-------------------------------------------------------|
Danio_rerio_kif13a	A1937V	# | |---->Altered Secondary_structure (Pr = 0.25) |
Danio_rerio_kif13a	A1937V	# | | |
Danio_rerio_kif13a	A1937V	# | |---->Altered Stability_and_conformational_flexibility (Pr = 0.18) |
Danio_rerio_kif13a	A1937V	# | | |---->Altered Conformational_flexibility (Pr = 0.18) |
Danio_rerio_kif13a	A1937V	# | | |
Danio_rerio_kif13a	A1937V	# | |---->Altered Special_structural_signatures (Pr = 0.02) |
Danio_rerio_kif13a	A1937V	# | |---->Altered Signal_peptide (Pr = 0.00) |
Danio_rerio_kif13a	A1937V	# | | |
Danio_rerio_kif13a	A1937V	# | |---->Altered Transmembrane_protein (Pr = 0.02) |
Danio_rerio_kif13a	A1937V	# | |
Danio_rerio_kif13a	A1937V	# |---->Altered Functional_residue (Pr = 0.17) |
Danio_rerio_kif13a	A1937V	# |---->Altered Macromolecular_binding (Pr = 0.17) |
Danio_rerio_kif13a	A1937V	# | |---->Altered Protein_binding (Pr = 0.17) |
Danio_rerio_kif13a	A1937V	# | |---->Altered Disordered_interface (Pr = 0.17) |
Danio_rerio_kif13a	A1937V	# | | |
Danio_rerio_kif13a	A1937V	# | |---->Altered Ordered_interface (Pr = 0.04) |
Danio_rerio_kif13a	A1937V	# | |
Danio_rerio_kif13a	A1937V	# |---->Altered Metal_binding (Pr = 0.00)<---------------------------------------------------------|
Danio_rerio_kif13a	A1937V	# |
Danio_rerio_kif13a	A1937V	# |---->Altered PTM_site (Pr = 0.15)
Danio_rerio_kif13a	N1938Q	0.065		Altered Motifs (None)	Predicted conservation scores
Danio_rerio_kif13a	N1938Q	# Altered Effect (Pr = 0.26)
Danio_rerio_kif13a	N1938Q	# |---->Altered Motifs (None)
Danio_rerio_kif13a	N1938Q	# |---->Altered Structure_and_dynamics (Pr = 0.26)-------------------------------------------------------|
Danio_rerio_kif13a	N1938Q	# | |---->Altered Secondary_structure (Pr = 0.26) |
Danio_rerio_kif13a	N1938Q	# | | |
Danio_rerio_kif13a	N1938Q	# | |---->Altered Stability_and_conformational_flexibility (Pr = 0.17) |
Danio_rerio_kif13a	N1938Q	# | | |---->Altered Conformational_flexibility (Pr = 0.17) |
Danio_rerio_kif13a	N1938Q	# | | |
Danio_rerio_kif13a	N1938Q	# | |---->Altered Special_structural_signatures (Pr = 0.02) |
Danio_rerio_kif13a	N1938Q	# | |---->Altered Signal_peptide (Pr = 0.00) |
Danio_rerio_kif13a	N1938Q	# | | |
Danio_rerio_kif13a	N1938Q	# | |---->Altered Transmembrane_protein (Pr = 0.02) |
Danio_rerio_kif13a	N1938Q	# | |
Danio_rerio_kif13a	N1938Q	# |---->Altered Functional_residue (Pr = 0.20) |
Danio_rerio_kif13a	N1938Q	# |---->Altered Macromolecular_binding (Pr = 0.20) |
Danio_rerio_kif13a	N1938Q	# | |---->Altered Protein_binding (Pr = 0.20) |
Danio_rerio_kif13a	N1938Q	# | |---->Altered Disordered_interface (Pr = 0.20) |
Danio_rerio_kif13a	N1938Q	# | | |
Danio_rerio_kif13a	N1938Q	# | |---->Altered Ordered_interface (Pr = 0.04) |
Danio_rerio_kif13a	N1938Q	# | |
Danio_rerio_kif13a	N1938Q	# |---->Altered Metal_binding (Pr = 0.00)<---------------------------------------------------------|
Danio_rerio_kif13a	N1938Q	# |
Danio_rerio_kif13a	N1938Q	# |---->Altered PTM_site (Pr = 0.13)
Danio_rerio_kif13a	G1946E	0.049	Gain of Helix (Pr = 0.28 | P = 0.02)	Altered Motifs (ELME000052:Phosphothreonine motif binding a subset of FHA domains that show a preference for a large aliphatic amino acid at the pT+3 position.; ELME000117:Major TRAF2-binding consensus motif. Members of the tumor necrosis factor receptor (TNFR) superfamily initiate intracellular signaling by recruiting the C-domain of the TNFR-associated factors (TRAFs) through their cytoplasmic tails.; ELME000202:(ST)Q motif which is phosphorylated by PIKK family members.; ELME000336:NEK2 phosphorylation motif with preferred Phe - Leu or Met in the -3 position to compensate for less favorable residues in the +1 and +2 position.)	Predicted conservation scores
Danio_rerio_kif13a	G1946E	# Altered Effect (Pr = 0.28)
Danio_rerio_kif13a	G1946E	# |---->Altered Motifs (ELME000052|ELME000117|ELME000202|ELME000336)
Danio_rerio_kif13a	G1946E	# |---->Altered Structure_and_dynamics (Pr = 0.28)-------------------------------------------------------|
Danio_rerio_kif13a	G1946E	# | |---->Altered Secondary_structure (Pr = 0.28) |
Danio_rerio_kif13a	G1946E	# | | |---->Gain of Helix (Pr = 0.28 | P = 0.02) |
Danio_rerio_kif13a	G1946E	# | | |
Danio_rerio_kif13a	G1946E	# | |---->Altered Stability_and_conformational_flexibility (Pr = 0.17) |
Danio_rerio_kif13a	G1946E	# | | |---->Altered Conformational_flexibility (Pr = 0.17) |
Danio_rerio_kif13a	G1946E	# | | |
Danio_rerio_kif13a	G1946E	# | |---->Altered Special_structural_signatures (Pr = 0.03) |
Danio_rerio_kif13a	G1946E	# | |---->Altered Signal_peptide (Pr = 0.00) |
Danio_rerio_kif13a	G1946E	# | | |
Danio_rerio_kif13a	G1946E	# | |---->Altered Transmembrane_protein (Pr = 0.03) |
Danio_rerio_kif13a	G1946E	# | |
Danio_rerio_kif13a	G1946E	# |---->Altered Functional_residue (Pr = 0.19) |
Danio_rerio_kif13a	G1946E	# |---->Altered Macromolecular_binding (Pr = 0.19) |
Danio_rerio_kif13a	G1946E	# | |---->Altered Protein_binding (Pr = 0.19) |
Danio_rerio_kif13a	G1946E	# | |---->Altered Disordered_interface (Pr = 0.19) |
Danio_rerio_kif13a	G1946E	# | | |
Danio_rerio_kif13a	G1946E	# | |---->Altered Ordered_interface (Pr = 0.06) |
Danio_rerio_kif13a	G1946E	# | |
Danio_rerio_kif13a	G1946E	# |---->Altered Metal_binding (Pr = 0.00)<---------------------------------------------------------|
Danio_rerio_kif13a	G1946E	# |
Danio_rerio_kif13a	G1946E	# |---->Altered PTM_site (Pr = 0.12)
Danio_rerio_kif13a	L1947I	0.068		Altered Motifs (ELME000052:Phosphothreonine motif binding a subset of FHA domains that show a preference for a large aliphatic amino acid at the pT+3 position.; ELME000202:(ST)Q motif which is phosphorylated by PIKK family members.)	Predicted conservation scores
Danio_rerio_kif13a	L1947I	# Altered Effect (Pr = 0.27)
Danio_rerio_kif13a	L1947I	# |---->Altered Motifs (ELME000052|ELME000202)
Danio_rerio_kif13a	L1947I	# |---->Altered Structure_and_dynamics (Pr = 0.27)-------------------------------------------------------|
Danio_rerio_kif13a	L1947I	# | |---->Altered Secondary_structure (Pr = 0.27) |
Danio_rerio_kif13a	L1947I	# | | |
Danio_rerio_kif13a	L1947I	# | |---->Altered Stability_and_conformational_flexibility (Pr = 0.16) |
Danio_rerio_kif13a	L1947I	# | | |---->Altered Conformational_flexibility (Pr = 0.16) |
Danio_rerio_kif13a	L1947I	# | | |
Danio_rerio_kif13a	L1947I	# | |---->Altered Special_structural_signatures (Pr = 0.03) |
Danio_rerio_kif13a	L1947I	# | |---->Altered Signal_peptide (Pr = 0.00) |
Danio_rerio_kif13a	L1947I	# | | |
Danio_rerio_kif13a	L1947I	# | |---->Altered Transmembrane_protein (Pr = 0.03) |
Danio_rerio_kif13a	L1947I	# | |
Danio_rerio_kif13a	L1947I	# |---->Altered Functional_residue (Pr = 0.21) |
Danio_rerio_kif13a	L1947I	# |---->Altered Macromolecular_binding (Pr = 0.21) |
Danio_rerio_kif13a	L1947I	# | |---->Altered Protein_binding (Pr = 0.21) |
Danio_rerio_kif13a	L1947I	# | |---->Altered Disordered_interface (Pr = 0.21) |
Danio_rerio_kif13a	L1947I	# | | |
Danio_rerio_kif13a	L1947I	# | |---->Altered Ordered_interface (Pr = 0.07) |
Danio_rerio_kif13a	L1947I	# | |
Danio_rerio_kif13a	L1947I	# |---->Altered Metal_binding (Pr = 0.01)<---------------------------------------------------------|
Danio_rerio_kif13a	L1947I	# |
Danio_rerio_kif13a	L1947I	# |---->Altered PTM_site (Pr = 0.14)
Danio_rerio_kif13a	A1965P	0.088	Gain of B-factor (Pr = 0.27 | P = 9.1e-03); Loss of Ubiquitylation at K1960 (Pr = 0.21 | P = 4.5e-03); Gain of SUMOylation at K1960 (Pr = 0.18 | P = 0.05)	Altered Motifs (ELME000155:This is the motif recognized by those SH3 domains with a non-canonical class I recognition specificity)	Predicted conservation scores
Danio_rerio_kif13a	A1965P	# Altered Effect (Pr = 0.27)
Danio_rerio_kif13a	A1965P	# |---->Altered Motifs (ELME000155)
Danio_rerio_kif13a	A1965P	# |---->Altered Structure_and_dynamics (Pr = 0.27)-------------------------------------------------------|
Danio_rerio_kif13a	A1965P	# | |---->Altered Secondary_structure (Pr = 0.25) |
Danio_rerio_kif13a	A1965P	# | | |
Danio_rerio_kif13a	A1965P	# | |---->Altered Stability_and_conformational_flexibility (Pr = 0.27) |
Danio_rerio_kif13a	A1965P	# | | |---->Altered Conformational_flexibility (Pr = 0.27) |
Danio_rerio_kif13a	A1965P	# | | |---->Gain of B-factor (Pr = 0.27 | P = 9.1e-03) |
Danio_rerio_kif13a	A1965P	# | | |
Danio_rerio_kif13a	A1965P	# | |---->Altered Special_structural_signatures (Pr = 0.03) |
Danio_rerio_kif13a	A1965P	# | |---->Altered Signal_peptide (Pr = 0.00) |
Danio_rerio_kif13a	A1965P	# | | |
Danio_rerio_kif13a	A1965P	# | |---->Altered Transmembrane_protein (Pr = 0.03) |
Danio_rerio_kif13a	A1965P	# | |
Danio_rerio_kif13a	A1965P	# |---->Altered Functional_residue (Pr = 0.21) |
Danio_rerio_kif13a	A1965P	# |---->Altered Macromolecular_binding (Pr = 0.10) |
Danio_rerio_kif13a	A1965P	# | |---->Altered Protein_binding (Pr = 0.10) |
Danio_rerio_kif13a	A1965P	# | |---->Altered Disordered_interface (Pr = 0.10) |
Danio_rerio_kif13a	A1965P	# | | |
Danio_rerio_kif13a	A1965P	# | |---->Altered Ordered_interface (Pr = 0.03) |
Danio_rerio_kif13a	A1965P	# | |
Danio_rerio_kif13a	A1965P	# |---->Altered Metal_binding (Pr = 0.00)<---------------------------------------------------------|
Danio_rerio_kif13a	A1965P	# |
Danio_rerio_kif13a	A1965P	# |---->Altered PTM_site (Pr = 0.21)
Danio_rerio_kif13a	A1965P	# |---->Gain of SUMOylation at K1960 (Pr = 0.18 | P = 0.05)
Danio_rerio_kif13a	A1965P	# |---->Loss of Ubiquitylation at K1960 (Pr = 0.21 | P = 4.5e-03)
Danio_rerio_kif13a	P1967L	0.089	Loss of Intrinsic_disorder (Pr = 0.36 | P = 0.04); Loss of Loop (Pr = 0.27 | P = 0.04); Gain of Phosphorylation at S1971 (Pr = 0.23 | P = 0.05)	Altered Motifs (ELME000155:This is the motif recognized by those SH3 domains with a non-canonical class I recognition specificity)	Predicted conservation scores
Danio_rerio_kif13a	P1967L	# Altered Effect (Pr = 0.36)
Danio_rerio_kif13a	P1967L	# |---->Altered Motifs (ELME000155)
Danio_rerio_kif13a	P1967L	# |---->Altered Structure_and_dynamics (Pr = 0.36)-------------------------------------------------------|
Danio_rerio_kif13a	P1967L	# | |---->Altered Secondary_structure (Pr = 0.27) |
Danio_rerio_kif13a	P1967L	# | | |---->Loss of Loop (Pr = 0.27 | P = 0.04) |
Danio_rerio_kif13a	P1967L	# | | |
Danio_rerio_kif13a	P1967L	# | |---->Altered Stability_and_conformational_flexibility (Pr = 0.36) |
Danio_rerio_kif13a	P1967L	# | | |---->Altered Conformational_flexibility (Pr = 0.36) |
Danio_rerio_kif13a	P1967L	# | | |---->Loss of Intrinsic_disorder (Pr = 0.36 | P = 0.04) |
Danio_rerio_kif13a	P1967L	# | | |
Danio_rerio_kif13a	P1967L	# | |---->Altered Special_structural_signatures (Pr = 0.03) |
Danio_rerio_kif13a	P1967L	# | |---->Altered Signal_peptide (Pr = 0.00) |
Danio_rerio_kif13a	P1967L	# | | |
Danio_rerio_kif13a	P1967L	# | |---->Altered Transmembrane_protein (Pr = 0.03) |
Danio_rerio_kif13a	P1967L	# | |
Danio_rerio_kif13a	P1967L	# |---->Altered Functional_residue (Pr = 0.23) |
Danio_rerio_kif13a	P1967L	# |---->Altered Macromolecular_binding (Pr = 0.16) |
Danio_rerio_kif13a	P1967L	# | |---->Altered Protein_binding (Pr = 0.16) |
Danio_rerio_kif13a	P1967L	# | |---->Altered Disordered_interface (Pr = 0.16) |
Danio_rerio_kif13a	P1967L	# | | |
Danio_rerio_kif13a	P1967L	# | |---->Altered Ordered_interface (Pr = 0.03) |
Danio_rerio_kif13a	P1967L	# | |
Danio_rerio_kif13a	P1967L	# |---->Altered Metal_binding (Pr = 0.01)<---------------------------------------------------------|
Danio_rerio_kif13a	P1967L	# |
Danio_rerio_kif13a	P1967L	# |---->Altered PTM_site (Pr = 0.23)
Danio_rerio_kif13a	P1967L	# |---->Gain of Phosphorylation at S1971 (Pr = 0.23 | P = 0.05)
Danio_rerio_kif13a	A1969E	0.071	Gain of B-factor (Pr = 0.27 | P = 0.01)	Altered Motifs (ELME000064:CK2 phosphorylation site; ELME000133:TRAF6 binding site. Members of the tumor necrosis factor receptor (TNFR) superfamily initiate intracellular signaling by recruiting the C-domain of the TNFR-associated factors (TRAFs) through their cytoplasmatic tails.; ELME000239:The USP7 NTD domain binding motif variant based on the MDM2 and P53 interactions.; ELME000240:The USP7 NTD domain binding motif variant based on the EBV EBNA1 interaction.)	Predicted conservation scores
Danio_rerio_kif13a	A1969E	# Altered Effect (Pr = 0.27)
Danio_rerio_kif13a	A1969E	# |---->Altered Motifs (ELME000064|ELME000133|ELME000239|ELME000240)
Danio_rerio_kif13a	A1969E	# |---->Altered Structure_and_dynamics (Pr = 0.27)-------------------------------------------------------|
Danio_rerio_kif13a	A1969E	# | |---->Altered Secondary_structure (Pr = 0.25) |
Danio_rerio_kif13a	A1969E	# | | |
Danio_rerio_kif13a	A1969E	# | |---->Altered Stability_and_conformational_flexibility (Pr = 0.27) |
Danio_rerio_kif13a	A1969E	# | | |---->Altered Conformational_flexibility (Pr = 0.27) |
Danio_rerio_kif13a	A1969E	# | | |---->Gain of B-factor (Pr = 0.27 | P = 0.01) |
Danio_rerio_kif13a	A1969E	# | | |
Danio_rerio_kif13a	A1969E	# | |---->Altered Special_structural_signatures (Pr = 0.04) |
Danio_rerio_kif13a	A1969E	# | |---->Altered Signal_peptide (Pr = 0.00) |
Danio_rerio_kif13a	A1969E	# | | |
Danio_rerio_kif13a	A1969E	# | |---->Altered Transmembrane_protein (Pr = 0.04) |
Danio_rerio_kif13a	A1969E	# | |
Danio_rerio_kif13a	A1969E	# |---->Altered Functional_residue (Pr = 0.21) |
Danio_rerio_kif13a	A1969E	# |---->Altered Macromolecular_binding (Pr = 0.11) |
Danio_rerio_kif13a	A1969E	# | |---->Altered Protein_binding (Pr = 0.11) |
Danio_rerio_kif13a	A1969E	# | |---->Altered Disordered_interface (Pr = 0.11) |
Danio_rerio_kif13a	A1969E	# | | |
Danio_rerio_kif13a	A1969E	# | |---->Altered Ordered_interface (Pr = 0.05) |
Danio_rerio_kif13a	A1969E	# | |
Danio_rerio_kif13a	A1969E	# |---->Altered Metal_binding (Pr = 0.02)<---------------------------------------------------------|
Danio_rerio_kif13a	A1969E	# |
Danio_rerio_kif13a	A1969E	# |---->Altered PTM_site (Pr = 0.21)
Danio_rerio_kif13a	R1997Q	0.263	Altered PPI_residue (Pr = 0.31 | P = 0.02); Altered DNA_binding (Pr = 0.28 | P = 4.8e-03); Altered PPI_hotspot (Pr = 0.27 | P = 0.01); Altered Cytoplasmic_loop (Pr = 0.26 | P = 1.2e-03); Loss of ADP-ribosylation at R1997 (Pr = 0.24 | P = 0.01); Gain of Methylation at K1996 (Pr = 0.09 | P = 0.05); Loss of Amidation at V1994 (Pr = 0.01 | P = 1.3e-03)	Altered Motifs (ELME000085:Glycosaminoglycan attachment site; ELME000093:Peptide C-terminal amidation; ELME000100:NEC1/NEC2 cleavage site (Lys-Arg-|-Xaa); ELME000108:Yeast kexin 2 cleavage site (Lys-Arg-|-Xaa or Arg-Arg-|-Xaa); PS00009:Amidation site)	Predicted conservation scores
Danio_rerio_kif13a	R1997Q	# Altered Effect (Pr = 0.31)
Danio_rerio_kif13a	R1997Q	# |---->Altered Motifs (ELME000085|ELME000093|ELME000100|ELME000108|PS00009)
Danio_rerio_kif13a	R1997Q	# |---->Altered Structure_and_dynamics (Pr = 0.26)-------------------------------------------------------|
Danio_rerio_kif13a	R1997Q	# | |---->Altered Secondary_structure (Pr = 0.26) |
Danio_rerio_kif13a	R1997Q	# | | |
Danio_rerio_kif13a	R1997Q	# | |---->Altered Stability_and_conformational_flexibility (Pr = 0.17) |
Danio_rerio_kif13a	R1997Q	# | | |---->Altered Conformational_flexibility (Pr = 0.17) |
Danio_rerio_kif13a	R1997Q	# | | |
Danio_rerio_kif13a	R1997Q	# | |---->Altered Special_structural_signatures (Pr = 0.26) |
Danio_rerio_kif13a	R1997Q	# | |---->Altered Signal_peptide (Pr = 0.00) |
Danio_rerio_kif13a	R1997Q	# | | |
Danio_rerio_kif13a	R1997Q	# | |---->Altered Transmembrane_protein (Pr = 0.26) |
Danio_rerio_kif13a	R1997Q	# | |---->Altered Non-cytoplasmic_loop (Pr = 0.26 | P = 1.2e-03) |
Danio_rerio_kif13a	R1997Q	# | |
Danio_rerio_kif13a	R1997Q	# |---->Altered Functional_residue (Pr = 0.31) |
Danio_rerio_kif13a	R1997Q	# |---->Altered Macromolecular_binding (Pr = 0.31) |
Danio_rerio_kif13a	R1997Q	# | |---->Altered DNA_binding (Pr = 0.28 | P = 4.8e-03) |
Danio_rerio_kif13a	R1997Q	# | |---->Altered Protein_binding (Pr = 0.31) |
Danio_rerio_kif13a	R1997Q	# | |---->Altered Disordered_interface (Pr = 0.07) |
Danio_rerio_kif13a	R1997Q	# | | |
Danio_rerio_kif13a	R1997Q	# | |---->Altered Ordered_interface (Pr = 0.31) |
Danio_rerio_kif13a	R1997Q	# | |---->Altered PPI_residue (Pr = 0.31 | P = 0.02) |
Danio_rerio_kif13a	R1997Q	# | |---->Altered PPI_hotspot (Pr = 0.27 | P = 0.01) |
Danio_rerio_kif13a	R1997Q	# | |
Danio_rerio_kif13a	R1997Q	# |---->Altered Metal_binding (Pr = 0.18)<---------------------------------------------------------|
Danio_rerio_kif13a	R1997Q	# |
Danio_rerio_kif13a	R1997Q	# |---->Altered PTM_site (Pr = 0.24)
Danio_rerio_kif13a	R1997Q	# |---->Loss of ADP-ribosylation at R1997 (Pr = 0.24 | P = 0.01)
Danio_rerio_kif13a	R1997Q	# |---->Loss of Amidation at V1994 (Pr = 0.01 | P = 1.3e-03)
Danio_rerio_kif13a	R1997Q	# |---->Gain of Methylation at K1996 (Pr = 0.09 | P = 0.05)
Danio_rerio_kif13a	T2000M	0.506	Altered PPI_residue (Pr = 0.30 | P = 0.03); Altered Cytoplasmic_loop (Pr = 0.29 | P = 2.1e-04); Altered PPI_hotspot (Pr = 0.25 | P = 0.02); Altered DNA_binding (Pr = 0.25 | P = 7.3e-03); Loss of Relative_solvent_accessibility (Pr = 0.24 | P = 0.05); Gain of Nickel_binding at Y2003 (Pr = 0.23 | P = 0.02); Loss of Allosteric_site at Y2003 (Pr = 0.23 | P = 0.02); Loss of Potassium_binding at G2005 (Pr = 0.11 | P = 0.04); Loss of Catalytic_site at Y2003 (Pr = 0.10 | P = 0.04); Loss of Copper_binding at Y2003 (Pr = 0.06 | P = 0.02)	Altered Motifs (ELME000085:Glycosaminoglycan attachment site)	Predicted conservation scores
Danio_rerio_kif13a	T2000M	# Altered Effect (Pr = 0.30)
Danio_rerio_kif13a	T2000M	# |---->Altered Motifs (ELME000085)
Danio_rerio_kif13a	T2000M	# |---->Altered Structure_and_dynamics (Pr = 0.29)-------------------------------------------------------|
Danio_rerio_kif13a	T2000M	# | |---->Loss of Relative_solvent_accessibility (Pr = 0.24 | P = 0.05) |
Danio_rerio_kif13a	T2000M	# | |---->Altered Secondary_structure (Pr = 0.25) |
Danio_rerio_kif13a	T2000M	# | | |
Danio_rerio_kif13a	T2000M	# | |---->Altered Stability_and_conformational_flexibility (Pr = 0.16) |
Danio_rerio_kif13a	T2000M	# | | |---->Altered Conformational_flexibility (Pr = 0.16) |
Danio_rerio_kif13a	T2000M	# | | |
Danio_rerio_kif13a	T2000M	# | |---->Altered Special_structural_signatures (Pr = 0.29) |
Danio_rerio_kif13a	T2000M	# | |---->Altered Signal_peptide (Pr = 0.00) |
Danio_rerio_kif13a	T2000M	# | | |
Danio_rerio_kif13a	T2000M	# | |---->Altered Transmembrane_protein (Pr = 0.29) |
Danio_rerio_kif13a	T2000M	# | |---->Altered Non-cytoplasmic_loop (Pr = 0.29 | P = 2.1e-04) |
Danio_rerio_kif13a	T2000M	# | |
Danio_rerio_kif13a	T2000M	# |---->Altered Functional_residue (Pr = 0.30) |
Danio_rerio_kif13a	T2000M	# |---->Loss of Catalytic_site at Y2003 (Pr = 0.10 | P = 0.04) |
Danio_rerio_kif13a	T2000M	# |---->Loss of Allosteric_site at Y2003 (Pr = 0.23 | P = 0.02)<-----------------------------------|
Danio_rerio_kif13a	T2000M	# |---->Altered Macromolecular_binding (Pr = 0.30) |
Danio_rerio_kif13a	T2000M	# | |---->Altered DNA_binding (Pr = 0.25 | P = 7.3e-03) |
Danio_rerio_kif13a	T2000M	# | |---->Altered Protein_binding (Pr = 0.30) |
Danio_rerio_kif13a	T2000M	# | |---->Altered Disordered_interface (Pr = 0.12) |
Danio_rerio_kif13a	T2000M	# | | |
Danio_rerio_kif13a	T2000M	# | |---->Altered Ordered_interface (Pr = 0.30) |
Danio_rerio_kif13a	T2000M	# | |---->Altered PPI_residue (Pr = 0.30 | P = 0.03) |
Danio_rerio_kif13a	T2000M	# | |---->Altered PPI_hotspot (Pr = 0.25 | P = 0.02) |
Danio_rerio_kif13a	T2000M	# | |
Danio_rerio_kif13a	T2000M	# |---->Altered Metal_binding (Pr = 0.23)<---------------------------------------------------------|
Danio_rerio_kif13a	T2000M	# | |---->Loss of Copper_binding at Y2003 (Pr = 0.06 | P = 0.02)
Danio_rerio_kif13a	T2000M	# | |---->Gain of Nickel_binding at Y2003 (Pr = 0.23 | P = 0.02)
Danio_rerio_kif13a	T2000M	# | |---->Loss of Potassium_binding at G2005 (Pr = 0.11 | P = 0.04)
Danio_rerio_kif13a	T2000M	# |
Danio_rerio_kif13a	T2000M	# |---->Altered PTM_site (Pr = 0.18)
Danio_rerio_kif13a	Q2031K	0.322	Loss of Loop (Pr = 0.28 | P = 0.02); Altered PPI_hotspot (Pr = 0.26 | P = 0.01); Altered Cytoplasmic_loop (Pr = 0.22 | P = 3.0e-03); Loss of N-linked_glycosylation at N2027 (Pr = 0.10 | P = 0.01); Gain of GPI-anchor_amidation at N2027 (Pr = 0.02 | P = 0.02)	Altered Motifs (ELME000070:Generic motif for N-glycosylation. It was shown that Trp - Asp - and Glu are uncommon before the Ser/Thr position (PMID-8626433). Efficient glycosylation usually occurs when ~60 residues or more separate the glycosylation acceptor site from the C-terminus.; ELME000137:Protein phosphatase 1 catalytic subunit (PP1c) interacting motif binds targeting proteins that dock to the substrate for dephosphorylation. The motif defined is [RK]{0 -1}[VI][^P][FW].; PS00005:Protein kinase C phosphorylation site; PS00008:N-myristoylation site; PS00845:CAP-Gly domain signature)	Predicted conservation scores
Danio_rerio_kif13a	Q2031K	# Altered Effect (Pr = 0.28)
Danio_rerio_kif13a	Q2031K	# |---->Altered Motifs (ELME000070|ELME000137|PS00005|PS00008|PS00845)
Danio_rerio_kif13a	Q2031K	# |---->Altered Structure_and_dynamics (Pr = 0.28)-------------------------------------------------------|
Danio_rerio_kif13a	Q2031K	# | |---->Altered Secondary_structure (Pr = 0.28) |
Danio_rerio_kif13a	Q2031K	# | | |---->Loss of Loop (Pr = 0.28 | P = 0.02) |
Danio_rerio_kif13a	Q2031K	# | | |
Danio_rerio_kif13a	Q2031K	# | |---->Altered Stability_and_conformational_flexibility (Pr = 0.18) |
Danio_rerio_kif13a	Q2031K	# | | |---->Altered Conformational_flexibility (Pr = 0.18) |
Danio_rerio_kif13a	Q2031K	# | | |
Danio_rerio_kif13a	Q2031K	# | |---->Altered Special_structural_signatures (Pr = 0.22) |
Danio_rerio_kif13a	Q2031K	# | |---->Altered Signal_peptide (Pr = 0.00) |
Danio_rerio_kif13a	Q2031K	# | | |
Danio_rerio_kif13a	Q2031K	# | |---->Altered Transmembrane_protein (Pr = 0.22) |
Danio_rerio_kif13a	Q2031K	# | |---->Altered Non-cytoplasmic_loop (Pr = 0.22 | P = 3.0e-03) |
Danio_rerio_kif13a	Q2031K	# | |
Danio_rerio_kif13a	Q2031K	# |---->Altered Functional_residue (Pr = 0.26) |
Danio_rerio_kif13a	Q2031K	# |---->Altered Macromolecular_binding (Pr = 0.26) |
Danio_rerio_kif13a	Q2031K	# | |---->Altered Protein_binding (Pr = 0.26) |
Danio_rerio_kif13a	Q2031K	# | |---->Altered Disordered_interface (Pr = 0.13) |
Danio_rerio_kif13a	Q2031K	# | | |
Danio_rerio_kif13a	Q2031K	# | |---->Altered Ordered_interface (Pr = 0.26) |
Danio_rerio_kif13a	Q2031K	# | |---->Altered PPI_hotspot (Pr = 0.26 | P = 0.01) |
Danio_rerio_kif13a	Q2031K	# | |
Danio_rerio_kif13a	Q2031K	# |---->Altered Metal_binding (Pr = 0.10)<---------------------------------------------------------|
Danio_rerio_kif13a	Q2031K	# |
Danio_rerio_kif13a	Q2031K	# |---->Altered PTM_site (Pr = 0.15)
Danio_rerio_kif13a	Q2031K	# |---->Gain of GPI-anchor_amidation at N2027 (Pr = 0.02 | P = 0.02)
Danio_rerio_kif13a	Q2031K	# |---->Loss of N-linked_glycosylation at N2027 (Pr = 0.10 | P = 0.01)
Danio_rerio_kif13a	P2065S	0.083	Loss of Phosphorylation at S2064 (Pr = 0.34 | P = 0.01)	Altered Motifs (ELME000136:The Class IV WW domain interaction motif is recognised primarily by the Pin1 phosphorylation-dependent prolyl isomerase.; ELME000155:This is the motif recognized by those SH3 domains with a non-canonical class I recognition specificity; ELME000159:Proline-Directed Kinase (e.g. MAPK) phosphorylation site in higher eukaryotes.; ELME000202:(ST)Q motif which is phosphorylated by PIKK family members.; ELME000239:The USP7 NTD domain binding motif variant based on the MDM2 and P53 interactions.; PS00152:ATP synthase alpha and beta subunits signature)	Predicted conservation scores
Danio_rerio_kif13a	P2065S	# Altered Effect (Pr = 0.34)
Danio_rerio_kif13a	P2065S	# |---->Altered Motifs (ELME000136|ELME000155|ELME000159|ELME000202|ELME000239|PS00152)
Danio_rerio_kif13a	P2065S	# |---->Altered Structure_and_dynamics (Pr = 0.26)-------------------------------------------------------|
Danio_rerio_kif13a	P2065S	# | |---->Altered Secondary_structure (Pr = 0.26) |
Danio_rerio_kif13a	P2065S	# | | |
Danio_rerio_kif13a	P2065S	# | |---->Altered Stability_and_conformational_flexibility (Pr = 0.24) |
Danio_rerio_kif13a	P2065S	# | | |---->Altered Conformational_flexibility (Pr = 0.24) |
Danio_rerio_kif13a	P2065S	# | | |
Danio_rerio_kif13a	P2065S	# | |---->Altered Special_structural_signatures (Pr = 0.07) |
Danio_rerio_kif13a	P2065S	# | |---->Altered Signal_peptide (Pr = 0.00) |
Danio_rerio_kif13a	P2065S	# | | |
Danio_rerio_kif13a	P2065S	# | |---->Altered Transmembrane_protein (Pr = 0.07) |
Danio_rerio_kif13a	P2065S	# | |
Danio_rerio_kif13a	P2065S	# |---->Altered Functional_residue (Pr = 0.34) |
Danio_rerio_kif13a	P2065S	# |---->Altered Macromolecular_binding (Pr = 0.23) |
Danio_rerio_kif13a	P2065S	# | |---->Altered Protein_binding (Pr = 0.23) |
Danio_rerio_kif13a	P2065S	# | |---->Altered Disordered_interface (Pr = 0.23) |
Danio_rerio_kif13a	P2065S	# | | |
Danio_rerio_kif13a	P2065S	# | |---->Altered Ordered_interface (Pr = 0.07) |
Danio_rerio_kif13a	P2065S	# | |
Danio_rerio_kif13a	P2065S	# |---->Altered Metal_binding (Pr = 0.04)<---------------------------------------------------------|
Danio_rerio_kif13a	P2065S	# |
Danio_rerio_kif13a	P2065S	# |---->Altered PTM_site (Pr = 0.34)
Danio_rerio_kif13a	P2065S	# |---->Loss of Phosphorylation at S2064 (Pr = 0.34 | P = 0.01)
Danio_rerio_kif13a	P2067H	0.129	Altered MoRF (Pr = 0.27 | P = 0.05); Loss of B-factor (Pr = 0.26 | P = 0.04); Loss of Phosphorylation at S2064 (Pr = 0.24 | P = 0.05)	Altered Motifs (ELME000159:Proline-Directed Kinase (e.g. MAPK) phosphorylation site in higher eukaryotes.)	Predicted conservation scores
Danio_rerio_kif13a	P2067H	# Altered Effect (Pr = 0.27)
Danio_rerio_kif13a	P2067H	# |---->Altered Motifs (ELME000159)
Danio_rerio_kif13a	P2067H	# |---->Altered Structure_and_dynamics (Pr = 0.26)-------------------------------------------------------|
Danio_rerio_kif13a	P2067H	# | |---->Altered Secondary_structure (Pr = 0.25) |
Danio_rerio_kif13a	P2067H	# | | |
Danio_rerio_kif13a	P2067H	# | |---->Altered Stability_and_conformational_flexibility (Pr = 0.26) |
Danio_rerio_kif13a	P2067H	# | | |---->Altered Conformational_flexibility (Pr = 0.26) |
Danio_rerio_kif13a	P2067H	# | | |---->Loss of B-factor (Pr = 0.26 | P = 0.04) |
Danio_rerio_kif13a	P2067H	# | | |
Danio_rerio_kif13a	P2067H	# | |---->Altered Special_structural_signatures (Pr = 0.04) |
Danio_rerio_kif13a	P2067H	# | |---->Altered Signal_peptide (Pr = 0.00) |
Danio_rerio_kif13a	P2067H	# | | |
Danio_rerio_kif13a	P2067H	# | |---->Altered Transmembrane_protein (Pr = 0.04) |
Danio_rerio_kif13a	P2067H	# | |
Danio_rerio_kif13a	P2067H	# |---->Altered Functional_residue (Pr = 0.27) |
Danio_rerio_kif13a	P2067H	# |---->Altered Macromolecular_binding (Pr = 0.27) |
Danio_rerio_kif13a	P2067H	# | |---->Altered Protein_binding (Pr = 0.27) |
Danio_rerio_kif13a	P2067H	# | |---->Altered Disordered_interface (Pr = 0.27) |
Danio_rerio_kif13a	P2067H	# | | |---->Altered MoRF (Pr = 0.27 | P = 0.05) |
Danio_rerio_kif13a	P2067H	# | | |
Danio_rerio_kif13a	P2067H	# | |---->Altered Ordered_interface (Pr = 0.05) |
Danio_rerio_kif13a	P2067H	# | |
Danio_rerio_kif13a	P2067H	# |---->Altered Metal_binding (Pr = 0.01)<---------------------------------------------------------|
Danio_rerio_kif13a	P2067H	# |
Danio_rerio_kif13a	P2067H	# |---->Altered PTM_site (Pr = 0.24)
Danio_rerio_kif13a	P2067H	# |---->Loss of Phosphorylation at S2064 (Pr = 0.24 | P = 0.05)
Danio_rerio_kif13a	L2069F	0.064	Altered MoRF (Pr = 0.30 | P = 0.03); Gain of Phosphorylation at S2064 (Pr = 0.26 | P = 0.03)	Altered Motifs (None)	Predicted conservation scores
Danio_rerio_kif13a	L2069F	# Altered Effect (Pr = 0.30)
Danio_rerio_kif13a	L2069F	# |---->Altered Motifs (None)
Danio_rerio_kif13a	L2069F	# |---->Altered Structure_and_dynamics (Pr = 0.24)-------------------------------------------------------|
Danio_rerio_kif13a	L2069F	# | |---->Altered Secondary_structure (Pr = 0.24) |
Danio_rerio_kif13a	L2069F	# | | |
Danio_rerio_kif13a	L2069F	# | |---->Altered Stability_and_conformational_flexibility (Pr = 0.24) |
Danio_rerio_kif13a	L2069F	# | | |---->Altered Conformational_flexibility (Pr = 0.24) |
Danio_rerio_kif13a	L2069F	# | | |
Danio_rerio_kif13a	L2069F	# | |---->Altered Special_structural_signatures (Pr = 0.03) |
Danio_rerio_kif13a	L2069F	# | |---->Altered Signal_peptide (Pr = 0.00) |
Danio_rerio_kif13a	L2069F	# | | |
Danio_rerio_kif13a	L2069F	# | |---->Altered Transmembrane_protein (Pr = 0.03) |
Danio_rerio_kif13a	L2069F	# | |
Danio_rerio_kif13a	L2069F	# |---->Altered Functional_residue (Pr = 0.30) |
Danio_rerio_kif13a	L2069F	# |---->Altered Macromolecular_binding (Pr = 0.30) |
Danio_rerio_kif13a	L2069F	# | |---->Altered Protein_binding (Pr = 0.30) |
Danio_rerio_kif13a	L2069F	# | |---->Altered Disordered_interface (Pr = 0.30) |
Danio_rerio_kif13a	L2069F	# | | |---->Altered MoRF (Pr = 0.30 | P = 0.03) |
Danio_rerio_kif13a	L2069F	# | | |
Danio_rerio_kif13a	L2069F	# | |---->Altered Ordered_interface (Pr = 0.06) |
Danio_rerio_kif13a	L2069F	# | |
Danio_rerio_kif13a	L2069F	# |---->Altered Metal_binding (Pr = 0.00)<---------------------------------------------------------|
Danio_rerio_kif13a	L2069F	# |
Danio_rerio_kif13a	L2069F	# |---->Altered PTM_site (Pr = 0.26)
Danio_rerio_kif13a	L2069F	# |---->Gain of Phosphorylation at S2064 (Pr = 0.26 | P = 0.03)
Danio_rerio_kitb	A8S	0.146	Gain of Intrinsic_disorder (Pr = 0.40 | P = 8.6e-03); Loss of Helix (Pr = 0.28 | P = 0.02); Altered PPI_hotspot (Pr = 0.26 | P = 0.01); Altered N-terminal_signal (Pr = 0.09 | P = 2.0e-03); Altered Signal_helix (Pr = 0.01 | P = 7.4e-03)	Altered Motifs (ELME000053:GSK3 phosphorylation recognition site; ELME000336:NEK2 phosphorylation motif with preferred Phe - Leu or Met in the -3 position to compensate for less favorable residues in the +1 and +2 position.)	Predicted conservation scores
Danio_rerio_kitb	A8S	# Altered Effect (Pr = 0.40)
Danio_rerio_kitb	A8S	# |---->Altered Motifs (ELME000053|ELME000336)
Danio_rerio_kitb	A8S	# |---->Altered Structure_and_dynamics (Pr = 0.40)-------------------------------------------------------|
Danio_rerio_kitb	A8S	# | |---->Altered Secondary_structure (Pr = 0.28) |
Danio_rerio_kitb	A8S	# | | |---->Loss of Helix (Pr = 0.28 | P = 0.02) |
Danio_rerio_kitb	A8S	# | | |
Danio_rerio_kitb	A8S	# | |---->Altered Stability_and_conformational_flexibility (Pr = 0.40) |
Danio_rerio_kitb	A8S	# | | |---->Altered Conformational_flexibility (Pr = 0.40) |
Danio_rerio_kitb	A8S	# | | |---->Gain of Intrinsic_disorder (Pr = 0.40 | P = 8.6e-03) |
Danio_rerio_kitb	A8S	# | | |
Danio_rerio_kitb	A8S	# | |---->Altered Special_structural_signatures (Pr = 0.09) |
Danio_rerio_kitb	A8S	# | |---->Altered Signal_peptide (Pr = 0.09) |
Danio_rerio_kitb	A8S	# | | |---->Altered N-terminal_signal (Pr = 0.09 | P = 2.0e-03) |
Danio_rerio_kitb	A8S	# | | |---->Altered Signal_helix (Pr = 0.01 | P = 7.4e-03) |
Danio_rerio_kitb	A8S	# | | |
Danio_rerio_kitb	A8S	# | |---->Altered Transmembrane_protein (Pr = 0.06) |
Danio_rerio_kitb	A8S	# | |
Danio_rerio_kitb	A8S	# |---->Altered Functional_residue (Pr = 0.26) |
Danio_rerio_kitb	A8S	# |---->Altered Macromolecular_binding (Pr = 0.26) |
Danio_rerio_kitb	A8S	# | |---->Altered Protein_binding (Pr = 0.26) |
Danio_rerio_kitb	A8S	# | |---->Altered Disordered_interface (Pr = 0.06) |
Danio_rerio_kitb	A8S	# | | |
Danio_rerio_kitb	A8S	# | |---->Altered Ordered_interface (Pr = 0.26) |
Danio_rerio_kitb	A8S	# | |---->Altered PPI_hotspot (Pr = 0.26 | P = 0.01) |
Danio_rerio_kitb	A8S	# | |
Danio_rerio_kitb	A8S	# |---->Altered Metal_binding (Pr = 0.04)<---------------------------------------------------------|
Danio_rerio_kitb	A8S	# |
Danio_rerio_kitb	A8S	# |---->Altered PTM_site (Pr = 0.11)
Danio_rerio_kitb	G25E	0.343	Gain of Helix (Pr = 0.28 | P = 0.02); Altered Signal_helix (Pr = 0.18 | P = 1.2e-03); Altered C-terminal_signal (Pr = 0.17 | P = 4.3e-04); Loss of Pyrrolidone_carboxylic_acid at Q28 (Pr = 0.10 | P = 0.01)	Altered Motifs (None)	Predicted conservation scores
Danio_rerio_kitb	G25E	# Altered Effect (Pr = 0.28)
Danio_rerio_kitb	G25E	# |---->Altered Motifs (None)
Danio_rerio_kitb	G25E	# |---->Altered Structure_and_dynamics (Pr = 0.28)-------------------------------------------------------|
Danio_rerio_kitb	G25E	# | |---->Altered Secondary_structure (Pr = 0.28) |
Danio_rerio_kitb	G25E	# | | |---->Gain of Helix (Pr = 0.28 | P = 0.02) |
Danio_rerio_kitb	G25E	# | | |
Danio_rerio_kitb	G25E	# | |---->Altered Stability_and_conformational_flexibility (Pr = 0.26) |
Danio_rerio_kitb	G25E	# | | |---->Altered Conformational_flexibility (Pr = 0.26) |
Danio_rerio_kitb	G25E	# | | |
Danio_rerio_kitb	G25E	# | |---->Altered Special_structural_signatures (Pr = 0.18) |
Danio_rerio_kitb	G25E	# | |---->Altered Signal_peptide (Pr = 0.18) |
Danio_rerio_kitb	G25E	# | | |---->Altered Signal_helix (Pr = 0.18 | P = 1.2e-03) |
Danio_rerio_kitb	G25E	# | | |---->Altered C-terminal_signal (Pr = 0.17 | P = 4.3e-04) |
Danio_rerio_kitb	G25E	# | | |
Danio_rerio_kitb	G25E	# | |---->Altered Transmembrane_protein (Pr = 0.06) |
Danio_rerio_kitb	G25E	# | |
Danio_rerio_kitb	G25E	# |---->Altered Functional_residue (Pr = 0.10) |
Danio_rerio_kitb	G25E	# |---->Altered Macromolecular_binding (Pr = 0.07) |
Danio_rerio_kitb	G25E	# | |---->Altered Protein_binding (Pr = 0.07) |
Danio_rerio_kitb	G25E	# | |---->Altered Disordered_interface (Pr = 0.01) |
Danio_rerio_kitb	G25E	# | | |
Danio_rerio_kitb	G25E	# | |---->Altered Ordered_interface (Pr = 0.07) |
Danio_rerio_kitb	G25E	# | |
Danio_rerio_kitb	G25E	# |---->Altered Metal_binding (Pr = 0.01)<---------------------------------------------------------|
Danio_rerio_kitb	G25E	# |
Danio_rerio_kitb	G25E	# |---->Altered PTM_site (Pr = 0.10)
Danio_rerio_kitb	G25E	# |---->Loss of Pyrrolidone_carboxylic_acid at Q28 (Pr = 0.10 | P = 0.01)
Danio_rerio_kitb	N44D	0.077	Altered Cytoplasmic_loop (Pr = 0.22 | P = 3.8e-03)	Altered Motifs (ELME000136:The Class IV WW domain interaction motif is recognised primarily by the Pin1 phosphorylation-dependent prolyl isomerase.; ELME000149:Sorting and internalisation signal found in the cytoplasmic juxta-membrane region of type I transmembrane proteins. Targets them from the Trans Golgi Network to the lysosomal-endosomal-melanosomal compartments. Interacts with adaptor protein (AP) complexes; ELME000159:Proline-Directed Kinase (e.g. MAPK) phosphorylation site in higher eukaryotes.; ELME000358:Phospho-dependent motif that mediates docking of CDK substrates and regulators to cyclin-CDK-bound Cks1.)	Predicted conservation scores
Danio_rerio_kitb	N44D	# Altered Effect (Pr = 0.27)
Danio_rerio_kitb	N44D	# |---->Altered Motifs (ELME000136|ELME000149|ELME000159|ELME000358)
Danio_rerio_kitb	N44D	# |---->Altered Structure_and_dynamics (Pr = 0.27)-------------------------------------------------------|
Danio_rerio_kitb	N44D	# | |---->Altered Secondary_structure (Pr = 0.26) |
Danio_rerio_kitb	N44D	# | | |
Danio_rerio_kitb	N44D	# | |---->Altered Stability_and_conformational_flexibility (Pr = 0.27) |
Danio_rerio_kitb	N44D	# | | |---->Altered Conformational_flexibility (Pr = 0.27) |
Danio_rerio_kitb	N44D	# | | |
Danio_rerio_kitb	N44D	# | |---->Altered Special_structural_signatures (Pr = 0.22) |
Danio_rerio_kitb	N44D	# | |---->Altered Signal_peptide (Pr = 0.00) |
Danio_rerio_kitb	N44D	# | | |
Danio_rerio_kitb	N44D	# | |---->Altered Transmembrane_protein (Pr = 0.22) |
Danio_rerio_kitb	N44D	# | |---->Altered Non-cytoplasmic_loop (Pr = 0.22 | P = 3.8e-03) |
Danio_rerio_kitb	N44D	# | |
Danio_rerio_kitb	N44D	# |---->Altered Functional_residue (Pr = 0.08) |
Danio_rerio_kitb	N44D	# |---->Altered Macromolecular_binding (Pr = 0.08) |
Danio_rerio_kitb	N44D	# | |---->Altered Protein_binding (Pr = 0.08) |
Danio_rerio_kitb	N44D	# | |---->Altered Disordered_interface (Pr = 0.03) |
Danio_rerio_kitb	N44D	# | | |
Danio_rerio_kitb	N44D	# | |---->Altered Ordered_interface (Pr = 0.08) |
Danio_rerio_kitb	N44D	# | |
Danio_rerio_kitb	N44D	# |---->Altered Metal_binding (Pr = 0.04)<---------------------------------------------------------|
Danio_rerio_kitb	N44D	# |
Danio_rerio_kitb	N44D	# |---->Altered PTM_site (Pr = 0.06)
Danio_rerio_kitb	G54K	0.236	Altered Cytoplasmic_loop (Pr = 0.29 | P = 3.8e-04); Gain of Strand (Pr = 0.27 | P = 0.03)	Altered Motifs (ELME000106:Substrate recognition site that interacts with cyclin and thereby increases phosphorylation by cyclin/cdk complexes. Predicted proteins should have a CDK phosphorylation site. Also used by cyclin/cdk inhibitors.)	Predicted conservation scores
Danio_rerio_kitb	G54K	# Altered Effect (Pr = 0.29)
Danio_rerio_kitb	G54K	# |---->Altered Motifs (ELME000106)
Danio_rerio_kitb	G54K	# |---->Altered Structure_and_dynamics (Pr = 0.29)-------------------------------------------------------|
Danio_rerio_kitb	G54K	# | |---->Altered Secondary_structure (Pr = 0.27) |
Danio_rerio_kitb	G54K	# | | |---->Gain of Strand (Pr = 0.27 | P = 0.03) |
Danio_rerio_kitb	G54K	# | | |
Danio_rerio_kitb	G54K	# | |---->Altered Stability_and_conformational_flexibility (Pr = 0.20) |
Danio_rerio_kitb	G54K	# | | |---->Altered Conformational_flexibility (Pr = 0.20) |
Danio_rerio_kitb	G54K	# | | |
Danio_rerio_kitb	G54K	# | |---->Altered Special_structural_signatures (Pr = 0.29) |
Danio_rerio_kitb	G54K	# | |---->Altered Signal_peptide (Pr = 0.00) |
Danio_rerio_kitb	G54K	# | | |
Danio_rerio_kitb	G54K	# | |---->Altered Transmembrane_protein (Pr = 0.29) |
Danio_rerio_kitb	G54K	# | |---->Altered Non-cytoplasmic_loop (Pr = 0.29 | P = 3.8e-04) |
Danio_rerio_kitb	G54K	# | |
Danio_rerio_kitb	G54K	# |---->Altered Functional_residue (Pr = 0.14) |
Danio_rerio_kitb	G54K	# |---->Altered Macromolecular_binding (Pr = 0.14) |
Danio_rerio_kitb	G54K	# | |---->Altered Protein_binding (Pr = 0.14) |
Danio_rerio_kitb	G54K	# | |---->Altered Disordered_interface (Pr = 0.04) |
Danio_rerio_kitb	G54K	# | | |
Danio_rerio_kitb	G54K	# | |---->Altered Ordered_interface (Pr = 0.14) |
Danio_rerio_kitb	G54K	# | |
Danio_rerio_kitb	G54K	# |---->Altered Metal_binding (Pr = 0.04)<---------------------------------------------------------|
Danio_rerio_kitb	G54K	# |
Danio_rerio_kitb	G54K	# |---->Altered PTM_site (Pr = 0.08)
Danio_rerio_kitb	E57Y	0.432	Altered Cytoplasmic_loop (Pr = 0.30 | P = 1.6e-04); Gain of Disulfide_linkage at C60 (Pr = 0.24 | P = 9.4e-03); Loss of Nickel_binding at C60 (Pr = 0.18 | P = 0.04)	Altered Motifs (ELME000182:STAT5 Src Homology 2 (SH2) domain binding motif.)	Predicted conservation scores
Danio_rerio_kitb	E57Y	# Altered Effect (Pr = 0.30)
Danio_rerio_kitb	E57Y	# |---->Altered Motifs (ELME000182)
Danio_rerio_kitb	E57Y	# |---->Altered Structure_and_dynamics (Pr = 0.30)-------------------------------------------------------|
Danio_rerio_kitb	E57Y	# | |---->Altered Secondary_structure (Pr = 0.26) |
Danio_rerio_kitb	E57Y	# | | |
Danio_rerio_kitb	E57Y	# | |---->Altered Stability_and_conformational_flexibility (Pr = 0.26) |
Danio_rerio_kitb	E57Y	# | | |---->Gain of Disulfide_linkage at C60 (Pr = 0.24 | P = 9.4e-03) |
Danio_rerio_kitb	E57Y	# | | |---->Altered Conformational_flexibility (Pr = 0.26) |
Danio_rerio_kitb	E57Y	# | | |
Danio_rerio_kitb	E57Y	# | |---->Altered Special_structural_signatures (Pr = 0.30) |
Danio_rerio_kitb	E57Y	# | |---->Altered Signal_peptide (Pr = 0.00) |
Danio_rerio_kitb	E57Y	# | | |
Danio_rerio_kitb	E57Y	# | |---->Altered Transmembrane_protein (Pr = 0.30) |
Danio_rerio_kitb	E57Y	# | |---->Altered Non-cytoplasmic_loop (Pr = 0.30 | P = 1.6e-04) |
Danio_rerio_kitb	E57Y	# | |
Danio_rerio_kitb	E57Y	# |---->Altered Functional_residue (Pr = 0.18) |
Danio_rerio_kitb	E57Y	# |---->Altered Macromolecular_binding (Pr = 0.18) |
Danio_rerio_kitb	E57Y	# | |---->Altered Protein_binding (Pr = 0.18) |
Danio_rerio_kitb	E57Y	# | |---->Altered Disordered_interface (Pr = 0.05) |
Danio_rerio_kitb	E57Y	# | | |
Danio_rerio_kitb	E57Y	# | |---->Altered Ordered_interface (Pr = 0.18) |
Danio_rerio_kitb	E57Y	# | |
Danio_rerio_kitb	E57Y	# |---->Altered Metal_binding (Pr = 0.18)<---------------------------------------------------------|
Danio_rerio_kitb	E57Y	# | |---->Loss of Nickel_binding at C60 (Pr = 0.18 | P = 0.04)
Danio_rerio_kitb	E57Y	# |
Danio_rerio_kitb	E57Y	# |---->Altered PTM_site (Pr = 0.08)
Danio_rerio_kitb	E65D	0.241	Altered Cytoplasmic_loop (Pr = 0.27 | P = 4.9e-04); Loss of Strand (Pr = 0.27 | P = 0.02); Gain of Disulfide_linkage at C60 (Pr = 0.24 | P = 8.2e-03); Loss of Nickel_binding at C60 (Pr = 0.17 | P = 0.04)	Altered Motifs (ELME000053:GSK3 phosphorylation recognition site; ELME000085:Glycosaminoglycan attachment site; ELME000147:Site phosphorylated by the Polo-like kinase.; ELME000239:The USP7 NTD domain binding motif variant based on the MDM2 and P53 interactions.; ELME000321:Caspase3 and Caspase7 cleavage site)	Predicted conservation scores
Danio_rerio_kitb	E65D	# Altered Effect (Pr = 0.27)
Danio_rerio_kitb	E65D	# |---->Altered Motifs (ELME000053|ELME000085|ELME000147|ELME000239|ELME000321)
Danio_rerio_kitb	E65D	# |---->Altered Structure_and_dynamics (Pr = 0.27)-------------------------------------------------------|
Danio_rerio_kitb	E65D	# | |---->Altered Secondary_structure (Pr = 0.27) |
Danio_rerio_kitb	E65D	# | | |---->Loss of Strand (Pr = 0.27 | P = 0.02) |
Danio_rerio_kitb	E65D	# | | |
Danio_rerio_kitb	E65D	# | |---->Altered Stability_and_conformational_flexibility (Pr = 0.25) |
Danio_rerio_kitb	E65D	# | | |---->Gain of Disulfide_linkage at C60 (Pr = 0.24 | P = 8.2e-03) |
Danio_rerio_kitb	E65D	# | | |---->Altered Conformational_flexibility (Pr = 0.25) |
Danio_rerio_kitb	E65D	# | | |
Danio_rerio_kitb	E65D	# | |---->Altered Special_structural_signatures (Pr = 0.27) |
Danio_rerio_kitb	E65D	# | |---->Altered Signal_peptide (Pr = 0.00) |
Danio_rerio_kitb	E65D	# | | |
Danio_rerio_kitb	E65D	# | |---->Altered Transmembrane_protein (Pr = 0.27) |
Danio_rerio_kitb	E65D	# | |---->Altered Non-cytoplasmic_loop (Pr = 0.27 | P = 4.9e-04) |
Danio_rerio_kitb	E65D	# | |
Danio_rerio_kitb	E65D	# |---->Altered Functional_residue (Pr = 0.18) |
Danio_rerio_kitb	E65D	# |---->Altered Macromolecular_binding (Pr = 0.14) |
Danio_rerio_kitb	E65D	# | |---->Altered Protein_binding (Pr = 0.14) |
Danio_rerio_kitb	E65D	# | |---->Altered Disordered_interface (Pr = 0.08) |
Danio_rerio_kitb	E65D	# | | |
Danio_rerio_kitb	E65D	# | |---->Altered Ordered_interface (Pr = 0.14) |
Danio_rerio_kitb	E65D	# | |
Danio_rerio_kitb	E65D	# |---->Altered Metal_binding (Pr = 0.18)<---------------------------------------------------------|
Danio_rerio_kitb	E65D	# | |---->Loss of Nickel_binding at C60 (Pr = 0.17 | P = 0.04)
Danio_rerio_kitb	E65D	# |
Danio_rerio_kitb	E65D	# |---->Altered PTM_site (Pr = 0.14)
Danio_rerio_kitb	A66V	0.114	Altered Cytoplasmic_loop (Pr = 0.29 | P = 2.1e-04); Gain of Strand (Pr = 0.29 | P = 6.2e-03)	Altered Motifs (ELME000053:GSK3 phosphorylation recognition site; ELME000085:Glycosaminoglycan attachment site; ELME000147:Site phosphorylated by the Polo-like kinase.; ELME000239:The USP7 NTD domain binding motif variant based on the MDM2 and P53 interactions.)	Predicted conservation scores
Danio_rerio_kitb	A66V	# Altered Effect (Pr = 0.30)
Danio_rerio_kitb	A66V	# |---->Altered Motifs (ELME000053|ELME000085|ELME000147|ELME000239)
Danio_rerio_kitb	A66V	# |---->Altered Structure_and_dynamics (Pr = 0.30)-------------------------------------------------------|
Danio_rerio_kitb	A66V	# | |---->Altered Secondary_structure (Pr = 0.29) |
Danio_rerio_kitb	A66V	# | | |---->Gain of Strand (Pr = 0.29 | P = 6.2e-03) |
Danio_rerio_kitb	A66V	# | | |
Danio_rerio_kitb	A66V	# | |---->Altered Stability_and_conformational_flexibility (Pr = 0.30) |
Danio_rerio_kitb	A66V	# | | |---->Altered Conformational_flexibility (Pr = 0.30) |
Danio_rerio_kitb	A66V	# | | |
Danio_rerio_kitb	A66V	# | |---->Altered Special_structural_signatures (Pr = 0.29) |
Danio_rerio_kitb	A66V	# | |---->Altered Signal_peptide (Pr = 0.00) |
Danio_rerio_kitb	A66V	# | | |
Danio_rerio_kitb	A66V	# | |---->Altered Transmembrane_protein (Pr = 0.29) |
Danio_rerio_kitb	A66V	# | |---->Altered Non-cytoplasmic_loop (Pr = 0.29 | P = 2.1e-04) |
Danio_rerio_kitb	A66V	# | |
Danio_rerio_kitb	A66V	# |---->Altered Functional_residue (Pr = 0.19) |
Danio_rerio_kitb	A66V	# |---->Altered Macromolecular_binding (Pr = 0.14) |
Danio_rerio_kitb	A66V	# | |---->Altered Protein_binding (Pr = 0.14) |
Danio_rerio_kitb	A66V	# | |---->Altered Disordered_interface (Pr = 0.10) |
Danio_rerio_kitb	A66V	# | | |
Danio_rerio_kitb	A66V	# | |---->Altered Ordered_interface (Pr = 0.14) |
Danio_rerio_kitb	A66V	# | |
Danio_rerio_kitb	A66V	# |---->Altered Metal_binding (Pr = 0.19)<---------------------------------------------------------|
Danio_rerio_kitb	A66V	# |
Danio_rerio_kitb	A66V	# |---->Altered PTM_site (Pr = 0.16)
Danio_rerio_kitb	S67N	0.094	Altered Cytoplasmic_loop (Pr = 0.28 | P = 5.2e-04); Loss of Strand (Pr = 0.27 | P = 0.03)	Altered Motifs (ELME000053:GSK3 phosphorylation recognition site; ELME000085:Glycosaminoglycan attachment site; ELME000147:Site phosphorylated by the Polo-like kinase.; ELME000239:The USP7 NTD domain binding motif variant based on the MDM2 and P53 interactions.)	Predicted conservation scores
Danio_rerio_kitb	S67N	# Altered Effect (Pr = 0.30)
Danio_rerio_kitb	S67N	# |---->Altered Motifs (ELME000053|ELME000085|ELME000147|ELME000239)
Danio_rerio_kitb	S67N	# |---->Altered Structure_and_dynamics (Pr = 0.30)-------------------------------------------------------|
Danio_rerio_kitb	S67N	# | |---->Altered Secondary_structure (Pr = 0.27) |
Danio_rerio_kitb	S67N	# | | |---->Loss of Strand (Pr = 0.27 | P = 0.03) |
Danio_rerio_kitb	S67N	# | | |
Danio_rerio_kitb	S67N	# | |---->Altered Stability_and_conformational_flexibility (Pr = 0.30) |
Danio_rerio_kitb	S67N	# | | |---->Altered Conformational_flexibility (Pr = 0.30) |
Danio_rerio_kitb	S67N	# | | |
Danio_rerio_kitb	S67N	# | |---->Altered Special_structural_signatures (Pr = 0.28) |
Danio_rerio_kitb	S67N	# | |---->Altered Signal_peptide (Pr = 0.00) |
Danio_rerio_kitb	S67N	# | | |
Danio_rerio_kitb	S67N	# | |---->Altered Transmembrane_protein (Pr = 0.28) |
Danio_rerio_kitb	S67N	# | |---->Altered Non-cytoplasmic_loop (Pr = 0.28 | P = 5.2e-04) |
Danio_rerio_kitb	S67N	# | |
Danio_rerio_kitb	S67N	# |---->Altered Functional_residue (Pr = 0.17) |
Danio_rerio_kitb	S67N	# |---->Altered Macromolecular_binding (Pr = 0.12) |
Danio_rerio_kitb	S67N	# | |---->Altered Protein_binding (Pr = 0.12) |
Danio_rerio_kitb	S67N	# | |---->Altered Disordered_interface (Pr = 0.12) |
Danio_rerio_kitb	S67N	# | | |
Danio_rerio_kitb	S67N	# | |---->Altered Ordered_interface (Pr = 0.12) |
Danio_rerio_kitb	S67N	# | |
Danio_rerio_kitb	S67N	# |---->Altered Metal_binding (Pr = 0.17)<---------------------------------------------------------|
Danio_rerio_kitb	S67N	# |
Danio_rerio_kitb	S67N	# |---->Altered PTM_site (Pr = 0.14)
Danio_rerio_kitb	E80D	0.192	Altered Calmodulin_binding (Pr = 0.21 | P = 0.03); Altered Cytoplasmic_loop (Pr = 0.16 | P = 0.01); Gain of Proteolytic_cleavage at W75 (Pr = 0.12 | P = 0.03)	Altered Motifs (None)	Predicted conservation scores
Danio_rerio_kitb	E80D	# Altered Effect (Pr = 0.29)
Danio_rerio_kitb	E80D	# |---->Altered Motifs (None)
Danio_rerio_kitb	E80D	# |---->Altered Structure_and_dynamics (Pr = 0.29)-------------------------------------------------------|
Danio_rerio_kitb	E80D	# | |---->Altered Secondary_structure (Pr = 0.22) |
Danio_rerio_kitb	E80D	# | | |
Danio_rerio_kitb	E80D	# | |---->Altered Stability_and_conformational_flexibility (Pr = 0.29) |
Danio_rerio_kitb	E80D	# | | |---->Altered Conformational_flexibility (Pr = 0.29) |
Danio_rerio_kitb	E80D	# | | |
Danio_rerio_kitb	E80D	# | |---->Altered Special_structural_signatures (Pr = 0.16) |
Danio_rerio_kitb	E80D	# | |---->Altered Signal_peptide (Pr = 0.00) |
Danio_rerio_kitb	E80D	# | | |
Danio_rerio_kitb	E80D	# | |---->Altered Transmembrane_protein (Pr = 0.16) |
Danio_rerio_kitb	E80D	# | |---->Altered Non-cytoplasmic_loop (Pr = 0.16 | P = 0.01) |
Danio_rerio_kitb	E80D	# | |
Danio_rerio_kitb	E80D	# |---->Altered Functional_residue (Pr = 0.21) |
Danio_rerio_kitb	E80D	# |---->Altered Macromolecular_binding (Pr = 0.21) |
Danio_rerio_kitb	E80D	# | |---->Altered Protein_binding (Pr = 0.21) |
Danio_rerio_kitb	E80D	# | |---->Altered Disordered_interface (Pr = 0.21) |
Danio_rerio_kitb	E80D	# | | |---->Altered Calmodulin_binding (Pr = 0.21 | P = 0.03) |
Danio_rerio_kitb	E80D	# | | |
Danio_rerio_kitb	E80D	# | |---->Altered Ordered_interface (Pr = 0.08) |
Danio_rerio_kitb	E80D	# | |
Danio_rerio_kitb	E80D	# |---->Altered Metal_binding (Pr = 0.01)<---------------------------------------------------------|
Danio_rerio_kitb	E80D	# |
Danio_rerio_kitb	E80D	# |---->Altered PTM_site (Pr = 0.17)
Danio_rerio_kitb	E80D	# |---->Gain of Proteolytic_cleavage at W75 (Pr = 0.12 | P = 0.03)
Danio_rerio_kitb	E93D	0.134	Altered Cytoplasmic_loop (Pr = 0.28 | P = 4.2e-04); Gain of Ubiquitylation at K92 (Pr = 0.17 | P = 0.03)	Altered Motifs (None)	Predicted conservation scores
Danio_rerio_kitb	E93D	# Altered Effect (Pr = 0.30)
Danio_rerio_kitb	E93D	# |---->Altered Motifs (None)
Danio_rerio_kitb	E93D	# |---->Altered Structure_and_dynamics (Pr = 0.30)-------------------------------------------------------|
Danio_rerio_kitb	E93D	# | |---->Altered Secondary_structure (Pr = 0.25) |
Danio_rerio_kitb	E93D	# | | |
Danio_rerio_kitb	E93D	# | |---->Altered Stability_and_conformational_flexibility (Pr = 0.30) |
Danio_rerio_kitb	E93D	# | | |---->Altered Conformational_flexibility (Pr = 0.30) |
Danio_rerio_kitb	E93D	# | | |
Danio_rerio_kitb	E93D	# | |---->Altered Special_structural_signatures (Pr = 0.28) |
Danio_rerio_kitb	E93D	# | |---->Altered Signal_peptide (Pr = 0.00) |
Danio_rerio_kitb	E93D	# | | |
Danio_rerio_kitb	E93D	# | |---->Altered Transmembrane_protein (Pr = 0.28) |
Danio_rerio_kitb	E93D	# | |---->Altered Non-cytoplasmic_loop (Pr = 0.28 | P = 4.2e-04) |
Danio_rerio_kitb	E93D	# | |
Danio_rerio_kitb	E93D	# |---->Altered Functional_residue (Pr = 0.17) |
Danio_rerio_kitb	E93D	# |---->Altered Macromolecular_binding (Pr = 0.13) |
Danio_rerio_kitb	E93D	# | |---->Altered Protein_binding (Pr = 0.13) |
Danio_rerio_kitb	E93D	# | |---->Altered Disordered_interface (Pr = 0.12) |
Danio_rerio_kitb	E93D	# | | |
Danio_rerio_kitb	E93D	# | |---->Altered Ordered_interface (Pr = 0.13) |
Danio_rerio_kitb	E93D	# | |
Danio_rerio_kitb	E93D	# |---->Altered Metal_binding (Pr = 0.05)<---------------------------------------------------------|
Danio_rerio_kitb	E93D	# |
Danio_rerio_kitb	E93D	# |---->Altered PTM_site (Pr = 0.17)
Danio_rerio_kitb	E93D	# |---->Gain of Ubiquitylation at K92 (Pr = 0.17 | P = 0.03)
Danio_rerio_kitb	G95E	0.320	Altered Cytoplasmic_loop (Pr = 0.36 | P = 1.5e-05); Gain of Intrinsic_disorder (Pr = 0.32 | P = 0.03)	Altered Motifs (ELME000147:Site phosphorylated by the Polo-like kinase.)	Predicted conservation scores
Danio_rerio_kitb	G95E	# Altered Effect (Pr = 0.36)
Danio_rerio_kitb	G95E	# |---->Altered Motifs (ELME000147)
Danio_rerio_kitb	G95E	# |---->Altered Structure_and_dynamics (Pr = 0.36)-------------------------------------------------------|
Danio_rerio_kitb	G95E	# | |---->Altered Secondary_structure (Pr = 0.26) |
Danio_rerio_kitb	G95E	# | | |
Danio_rerio_kitb	G95E	# | |---->Altered Stability_and_conformational_flexibility (Pr = 0.32) |
Danio_rerio_kitb	G95E	# | | |---->Altered Conformational_flexibility (Pr = 0.32) |
Danio_rerio_kitb	G95E	# | | |---->Gain of Intrinsic_disorder (Pr = 0.32 | P = 0.03) |
Danio_rerio_kitb	G95E	# | | |
Danio_rerio_kitb	G95E	# | |---->Altered Special_structural_signatures (Pr = 0.36) |
Danio_rerio_kitb	G95E	# | |---->Altered Signal_peptide (Pr = 0.00) |
Danio_rerio_kitb	G95E	# | | |
Danio_rerio_kitb	G95E	# | |---->Altered Transmembrane_protein (Pr = 0.36) |
Danio_rerio_kitb	G95E	# | |---->Altered Non-cytoplasmic_loop (Pr = 0.36 | P = 1.5e-05) |
Danio_rerio_kitb	G95E	# | |
Danio_rerio_kitb	G95E	# |---->Altered Functional_residue (Pr = 0.20) |
Danio_rerio_kitb	G95E	# |---->Altered Macromolecular_binding (Pr = 0.20) |
Danio_rerio_kitb	G95E	# | |---->Altered Protein_binding (Pr = 0.20) |
Danio_rerio_kitb	G95E	# | |---->Altered Disordered_interface (Pr = 0.15) |
Danio_rerio_kitb	G95E	# | | |
Danio_rerio_kitb	G95E	# | |---->Altered Ordered_interface (Pr = 0.20) |
Danio_rerio_kitb	G95E	# | |
Danio_rerio_kitb	G95E	# |---->Altered Metal_binding (Pr = 0.04)<---------------------------------------------------------|
Danio_rerio_kitb	G95E	# |
Danio_rerio_kitb	G95E	# |---->Altered PTM_site (Pr = 0.15)
Danio_rerio_kitb	S102N	0.093	Altered Cytoplasmic_loop (Pr = 0.36 | P = 1.5e-05); Altered PPI_residue (Pr = 0.34 | P = 5.4e-03); Gain of N-linked_glycosylation at S102 (Pr = 0.23 | P = 1.6e-03)	Altered Motifs (ELME000053:GSK3 phosphorylation recognition site; ELME000070:Generic motif for N-glycosylation. It was shown that Trp - Asp - and Glu are uncommon before the Ser/Thr position (PMID-8626433). Efficient glycosylation usually occurs when ~60 residues or more separate the glycosylation acceptor site from the C-terminus.; ELME000202:(ST)Q motif which is phosphorylated by PIKK family members.; ELME000333:Motif that mediates binding to SUMO proteins non-covalently.; ELME000336:NEK2 phosphorylation motif with preferred Phe - Leu or Met in the -3 position to compensate for less favorable residues in the +1 and +2 position.; PS00001:N-glycosylation site)	Predicted conservation scores
Danio_rerio_kitb	S102N	# Altered Effect (Pr = 0.36)
Danio_rerio_kitb	S102N	# |---->Altered Motifs (ELME000053|ELME000070|ELME000202|ELME000333|ELME000336|PS00001)
Danio_rerio_kitb	S102N	# |---->Altered Structure_and_dynamics (Pr = 0.36)-------------------------------------------------------|
Danio_rerio_kitb	S102N	# | |---->Altered Secondary_structure (Pr = 0.25) |
Danio_rerio_kitb	S102N	# | | |
Danio_rerio_kitb	S102N	# | |---->Altered Stability_and_conformational_flexibility (Pr = 0.23) |
Danio_rerio_kitb	S102N	# | | |---->Altered Conformational_flexibility (Pr = 0.23) |
Danio_rerio_kitb	S102N	# | | |
Danio_rerio_kitb	S102N	# | |---->Altered Special_structural_signatures (Pr = 0.36) |
Danio_rerio_kitb	S102N	# | |---->Altered Signal_peptide (Pr = 0.00) |
Danio_rerio_kitb	S102N	# | | |
Danio_rerio_kitb	S102N	# | |---->Altered Transmembrane_protein (Pr = 0.36) |
Danio_rerio_kitb	S102N	# | |---->Altered Non-cytoplasmic_loop (Pr = 0.36 | P = 1.5e-05) |
Danio_rerio_kitb	S102N	# | |
Danio_rerio_kitb	S102N	# |---->Altered Functional_residue (Pr = 0.34) |
Danio_rerio_kitb	S102N	# |---->Altered Macromolecular_binding (Pr = 0.34) |
Danio_rerio_kitb	S102N	# | |---->Altered Protein_binding (Pr = 0.34) |
Danio_rerio_kitb	S102N	# | |---->Altered Disordered_interface (Pr = 0.07) |
Danio_rerio_kitb	S102N	# | | |
Danio_rerio_kitb	S102N	# | |---->Altered Ordered_interface (Pr = 0.34) |
Danio_rerio_kitb	S102N	# | |---->Altered PPI_residue (Pr = 0.34 | P = 5.4e-03) |
Danio_rerio_kitb	S102N	# | |
Danio_rerio_kitb	S102N	# |---->Altered Metal_binding (Pr = 0.10)<---------------------------------------------------------|
Danio_rerio_kitb	S102N	# |
Danio_rerio_kitb	S102N	# |---->Altered PTM_site (Pr = 0.23)
Danio_rerio_kitb	S102N	# |---->Gain of N-linked_glycosylation at S102 (Pr = 0.23 | P = 1.6e-03)
Danio_rerio_kitb	S103I	0.251	Altered PPI_residue (Pr = 0.51 | P = 1.9e-05); Altered Cytoplasmic_loop (Pr = 0.26 | P = 8.4e-04); Gain of Relative_solvent_accessibility (Pr = 0.26 | P = 0.03); Gain of Zinc_binding at H108 (Pr = 0.24 | P = 0.04); Loss of Copper_binding at H108 (Pr = 0.06 | P = 0.03)	Altered Motifs (ELME000053:GSK3 phosphorylation recognition site; ELME000063:CK1 phosphorylation site; ELME000202:(ST)Q motif which is phosphorylated by PIKK family members.; ELME000333:Motif that mediates binding to SUMO proteins non-covalently.; ELME000336:NEK2 phosphorylation motif with preferred Phe - Leu or Met in the -3 position to compensate for less favorable residues in the +1 and +2 position.)	Predicted conservation scores
Danio_rerio_kitb	S103I	# Altered Effect (Pr = 0.51)
Danio_rerio_kitb	S103I	# |---->Altered Motifs (ELME000053|ELME000063|ELME000202|ELME000333|ELME000336)
Danio_rerio_kitb	S103I	# |---->Altered Structure_and_dynamics (Pr = 0.26)-------------------------------------------------------|
Danio_rerio_kitb	S103I	# | |---->Gain of Relative_solvent_accessibility (Pr = 0.26 | P = 0.03) |
Danio_rerio_kitb	S103I	# | |---->Altered Secondary_structure (Pr = 0.25) |
Danio_rerio_kitb	S103I	# | | |
Danio_rerio_kitb	S103I	# | |---->Altered Stability_and_conformational_flexibility (Pr = 0.22) |
Danio_rerio_kitb	S103I	# | | |---->Altered Conformational_flexibility (Pr = 0.22) |
Danio_rerio_kitb	S103I	# | | |
Danio_rerio_kitb	S103I	# | |---->Altered Special_structural_signatures (Pr = 0.26) |
Danio_rerio_kitb	S103I	# | |---->Altered Signal_peptide (Pr = 0.00) |
Danio_rerio_kitb	S103I	# | | |
Danio_rerio_kitb	S103I	# | |---->Altered Transmembrane_protein (Pr = 0.26) |
Danio_rerio_kitb	S103I	# | |---->Altered Non-cytoplasmic_loop (Pr = 0.26 | P = 8.4e-04) |
Danio_rerio_kitb	S103I	# | |
Danio_rerio_kitb	S103I	# |---->Altered Functional_residue (Pr = 0.51) |
Danio_rerio_kitb	S103I	# |---->Altered Macromolecular_binding (Pr = 0.51) |
Danio_rerio_kitb	S103I	# | |---->Altered Protein_binding (Pr = 0.51) |
Danio_rerio_kitb	S103I	# | |---->Altered Disordered_interface (Pr = 0.08) |
Danio_rerio_kitb	S103I	# | | |
Danio_rerio_kitb	S103I	# | |---->Altered Ordered_interface (Pr = 0.51) |
Danio_rerio_kitb	S103I	# | |---->Altered PPI_residue (Pr = 0.51 | P = 1.9e-05) |
Danio_rerio_kitb	S103I	# | |
Danio_rerio_kitb	S103I	# |---->Altered Metal_binding (Pr = 0.24)<---------------------------------------------------------|
Danio_rerio_kitb	S103I	# | |---->Loss of Copper_binding at H108 (Pr = 0.06 | P = 0.03)
Danio_rerio_kitb	S103I	# | |---->Gain of Zinc_binding at H108 (Pr = 0.24 | P = 0.04)
Danio_rerio_kitb	S103I	# |
Danio_rerio_kitb	S103I	# |---->Altered PTM_site (Pr = 0.05)
Danio_rerio_kitb	Q105E	0.284	Altered Cytoplasmic_loop (Pr = 0.25 | P = 1.4e-03); Gain of Zinc_binding at H108 (Pr = 0.23 | P = 0.05); Gain of Copper_binding at H108 (Pr = 0.08 | P = 0.02)	Altered Motifs (ELME000053:GSK3 phosphorylation recognition site; ELME000063:CK1 phosphorylation site; ELME000064:CK2 phosphorylation site; ELME000202:(ST)Q motif which is phosphorylated by PIKK family members.; ELME000333:Motif that mediates binding to SUMO proteins non-covalently.; ELME000336:NEK2 phosphorylation motif with preferred Phe - Leu or Met in the -3 position to compensate for less favorable residues in the +1 and +2 position.; PS00006:Casein kinase II phosphorylation site)	Predicted conservation scores
Danio_rerio_kitb	Q105E	# Altered Effect (Pr = 0.27)
Danio_rerio_kitb	Q105E	# |---->Altered Motifs (ELME000053|ELME000063|ELME000064|ELME000202|ELME000333|ELME000336|PS00006)
Danio_rerio_kitb	Q105E	# |---->Altered Structure_and_dynamics (Pr = 0.26)-------------------------------------------------------|
Danio_rerio_kitb	Q105E	# | |---->Altered Secondary_structure (Pr = 0.26) |
Danio_rerio_kitb	Q105E	# | | |
Danio_rerio_kitb	Q105E	# | |---->Altered Stability_and_conformational_flexibility (Pr = 0.21) |
Danio_rerio_kitb	Q105E	# | | |---->Altered Conformational_flexibility (Pr = 0.21) |
Danio_rerio_kitb	Q105E	# | | |
Danio_rerio_kitb	Q105E	# | |---->Altered Special_structural_signatures (Pr = 0.25) |
Danio_rerio_kitb	Q105E	# | |---->Altered Signal_peptide (Pr = 0.00) |
Danio_rerio_kitb	Q105E	# | | |
Danio_rerio_kitb	Q105E	# | |---->Altered Transmembrane_protein (Pr = 0.25) |
Danio_rerio_kitb	Q105E	# | |---->Altered Non-cytoplasmic_loop (Pr = 0.25 | P = 1.4e-03) |
Danio_rerio_kitb	Q105E	# | |
Danio_rerio_kitb	Q105E	# |---->Altered Functional_residue (Pr = 0.27) |
Danio_rerio_kitb	Q105E	# |---->Altered Macromolecular_binding (Pr = 0.27) |
Danio_rerio_kitb	Q105E	# | |---->Altered Protein_binding (Pr = 0.27) |
Danio_rerio_kitb	Q105E	# | |---->Altered Disordered_interface (Pr = 0.06) |
Danio_rerio_kitb	Q105E	# | | |
Danio_rerio_kitb	Q105E	# | |---->Altered Ordered_interface (Pr = 0.27) |
Danio_rerio_kitb	Q105E	# | |
Danio_rerio_kitb	Q105E	# |---->Altered Metal_binding (Pr = 0.23)<---------------------------------------------------------|
Danio_rerio_kitb	Q105E	# | |---->Gain of Copper_binding at H108 (Pr = 0.08 | P = 0.02)
Danio_rerio_kitb	Q105E	# | |---->Gain of Zinc_binding at H108 (Pr = 0.23 | P = 0.05)
Danio_rerio_kitb	Q105E	# |
Danio_rerio_kitb	Q105E	# |---->Altered PTM_site (Pr = 0.06)
Danio_rerio_kitb	R111N	0.317	Gain of N-linked_glycosylation at R111 (Pr = 0.48 | P = 2.9e-05); Gain of Disulfide_linkage at C114 (Pr = 0.31 | P = 4.3e-04); Altered PPI_residue (Pr = 0.30 | P = 0.02); Gain of Zinc_binding at H108 (Pr = 0.27 | P = 0.03); Gain of Loop (Pr = 0.27 | P = 0.04); Altered Stability (Pr = 0.16 | P = 0.02); Loss of Copper_binding at H108 (Pr = 0.06 | P = 0.03)	Altered Motifs (ELME000053:GSK3 phosphorylation recognition site; ELME000062:Secondary preference for PKA-type AGC kinase phosphorylation.; ELME000070:Generic motif for N-glycosylation. It was shown that Trp - Asp - and Glu are uncommon before the Ser/Thr position (PMID-8626433). Efficient glycosylation usually occurs when ~60 residues or more separate the glycosylation acceptor site from the C-terminus.; PS00001:N-glycosylation site; PS00008:N-myristoylation site)	Predicted conservation scores
Danio_rerio_kitb	R111N	# Altered Effect (Pr = 0.48)
Danio_rerio_kitb	R111N	# |---->Altered Motifs (ELME000053|ELME000062|ELME000070|PS00001|PS00008)
Danio_rerio_kitb	R111N	# |---->Altered Structure_and_dynamics (Pr = 0.31)-------------------------------------------------------|
Danio_rerio_kitb	R111N	# | |---->Altered Secondary_structure (Pr = 0.27) |
Danio_rerio_kitb	R111N	# | | |---->Gain of Loop (Pr = 0.27 | P = 0.04) |
Danio_rerio_kitb	R111N	# | | |
Danio_rerio_kitb	R111N	# | |---->Altered Stability_and_conformational_flexibility (Pr = 0.31) |
Danio_rerio_kitb	R111N	# | | |---->Altered Stability (Pr = 0.16 | P = 0.02) |
Danio_rerio_kitb	R111N	# | | |---->Gain of Disulfide_linkage at C114 (Pr = 0.31 | P = 4.3e-04) |
Danio_rerio_kitb	R111N	# | | |---->Altered Conformational_flexibility (Pr = 0.24) |
Danio_rerio_kitb	R111N	# | | |
Danio_rerio_kitb	R111N	# | |---->Altered Special_structural_signatures (Pr = 0.13) |
Danio_rerio_kitb	R111N	# | |---->Altered Signal_peptide (Pr = 0.00) |
Danio_rerio_kitb	R111N	# | | |
Danio_rerio_kitb	R111N	# | |---->Altered Transmembrane_protein (Pr = 0.13) |
Danio_rerio_kitb	R111N	# | |
Danio_rerio_kitb	R111N	# |---->Altered Functional_residue (Pr = 0.48) |
Danio_rerio_kitb	R111N	# |---->Altered Macromolecular_binding (Pr = 0.30) |
Danio_rerio_kitb	R111N	# | |---->Altered Protein_binding (Pr = 0.30) |
Danio_rerio_kitb	R111N	# | |---->Altered Disordered_interface (Pr = 0.06) |
Danio_rerio_kitb	R111N	# | | |
Danio_rerio_kitb	R111N	# | |---->Altered Ordered_interface (Pr = 0.30) |
Danio_rerio_kitb	R111N	# | |---->Altered PPI_residue (Pr = 0.30 | P = 0.02) |
Danio_rerio_kitb	R111N	# | |
Danio_rerio_kitb	R111N	# |---->Altered Metal_binding (Pr = 0.27)<---------------------------------------------------------|
Danio_rerio_kitb	R111N	# | |---->Loss of Copper_binding at H108 (Pr = 0.06 | P = 0.03)
Danio_rerio_kitb	R111N	# | |---->Gain of Zinc_binding at H108 (Pr = 0.27 | P = 0.03)
Danio_rerio_kitb	R111N	# |
Danio_rerio_kitb	R111N	# |---->Altered PTM_site (Pr = 0.48)
Danio_rerio_kitb	R111N	# |---->Gain of N-linked_glycosylation at R111 (Pr = 0.48 | P = 2.9e-05)
Danio_rerio_kitb	Q118E	0.292	Gain of B-factor (Pr = 0.28 | P = 8.1e-03); Gain of Disulfide_linkage at C114 (Pr = 0.26 | P = 3.0e-03)	Altered Motifs (ELME000064:CK2 phosphorylation site; ELME000202:(ST)Q motif which is phosphorylated by PIKK family members.; ELME000220:Phosphothreonine motif binding a subset of FHA domains that have a preference for an acidic amino acid at the pT+3 position.; PS00006:Casein kinase II phosphorylation site)	Predicted conservation scores
Danio_rerio_kitb	Q118E	# Altered Effect (Pr = 0.29)
Danio_rerio_kitb	Q118E	# |---->Altered Motifs (ELME000064|ELME000202|ELME000220|PS00006)
Danio_rerio_kitb	Q118E	# |---->Altered Structure_and_dynamics (Pr = 0.29)-------------------------------------------------------|
Danio_rerio_kitb	Q118E	# | |---->Altered Secondary_structure (Pr = 0.26) |
Danio_rerio_kitb	Q118E	# | | |
Danio_rerio_kitb	Q118E	# | |---->Altered Stability_and_conformational_flexibility (Pr = 0.29) |
Danio_rerio_kitb	Q118E	# | | |---->Gain of Disulfide_linkage at C114 (Pr = 0.26 | P = 3.0e-03) |
Danio_rerio_kitb	Q118E	# | | |---->Altered Conformational_flexibility (Pr = 0.29) |
Danio_rerio_kitb	Q118E	# | | |---->Gain of B-factor (Pr = 0.28 | P = 8.1e-03) |
Danio_rerio_kitb	Q118E	# | | |
Danio_rerio_kitb	Q118E	# | |---->Altered Special_structural_signatures (Pr = 0.08) |
Danio_rerio_kitb	Q118E	# | |---->Altered Signal_peptide (Pr = 0.00) |
Danio_rerio_kitb	Q118E	# | | |
Danio_rerio_kitb	Q118E	# | |---->Altered Transmembrane_protein (Pr = 0.08) |
Danio_rerio_kitb	Q118E	# | |
Danio_rerio_kitb	Q118E	# |---->Altered Functional_residue (Pr = 0.26) |
Danio_rerio_kitb	Q118E	# |---->Altered Macromolecular_binding (Pr = 0.26) |
Danio_rerio_kitb	Q118E	# | |---->Altered Protein_binding (Pr = 0.26) |
Danio_rerio_kitb	Q118E	# | |---->Altered Disordered_interface (Pr = 0.09) |
Danio_rerio_kitb	Q118E	# | | |
Danio_rerio_kitb	Q118E	# | |---->Altered Ordered_interface (Pr = 0.26) |
Danio_rerio_kitb	Q118E	# | |
Danio_rerio_kitb	Q118E	# |---->Altered Metal_binding (Pr = 0.11)<---------------------------------------------------------|
Danio_rerio_kitb	Q118E	# |
Danio_rerio_kitb	Q118E	# |---->Altered PTM_site (Pr = 0.08)
Danio_rerio_kitb	E138G	0.446	Altered Cytoplasmic_loop (Pr = 0.40 | P = 9.7e-06); Gain of ADP-ribosylation at R143 (Pr = 0.19 | P = 0.05)	Altered Motifs (None)	Predicted conservation scores
Danio_rerio_kitb	E138G	# Altered Effect (Pr = 0.40)
Danio_rerio_kitb	E138G	# |---->Altered Motifs (None)
Danio_rerio_kitb	E138G	# |---->Altered Structure_and_dynamics (Pr = 0.40)-------------------------------------------------------|
Danio_rerio_kitb	E138G	# | |---->Altered Secondary_structure (Pr = 0.26) |
Danio_rerio_kitb	E138G	# | | |
Danio_rerio_kitb	E138G	# | |---->Altered Stability_and_conformational_flexibility (Pr = 0.14) |
Danio_rerio_kitb	E138G	# | | |---->Altered Conformational_flexibility (Pr = 0.14) |
Danio_rerio_kitb	E138G	# | | |
Danio_rerio_kitb	E138G	# | |---->Altered Special_structural_signatures (Pr = 0.40) |
Danio_rerio_kitb	E138G	# | |---->Altered Signal_peptide (Pr = 0.00) |
Danio_rerio_kitb	E138G	# | | |
Danio_rerio_kitb	E138G	# | |---->Altered Transmembrane_protein (Pr = 0.40) |
Danio_rerio_kitb	E138G	# | |---->Altered Non-cytoplasmic_loop (Pr = 0.40 | P = 9.7e-06) |
Danio_rerio_kitb	E138G	# | |
Danio_rerio_kitb	E138G	# |---->Altered Functional_residue (Pr = 0.19) |
Danio_rerio_kitb	E138G	# |---->Altered Macromolecular_binding (Pr = 0.11) |
Danio_rerio_kitb	E138G	# | |---->Altered Protein_binding (Pr = 0.11) |
Danio_rerio_kitb	E138G	# | |---->Altered Disordered_interface (Pr = 0.06) |
Danio_rerio_kitb	E138G	# | | |
Danio_rerio_kitb	E138G	# | |---->Altered Ordered_interface (Pr = 0.11) |
Danio_rerio_kitb	E138G	# | |
Danio_rerio_kitb	E138G	# |---->Altered Metal_binding (Pr = 0.09)<---------------------------------------------------------|
Danio_rerio_kitb	E138G	# |
Danio_rerio_kitb	E138G	# |---->Altered PTM_site (Pr = 0.19)
Danio_rerio_kitb	E138G	# |---->Gain of ADP-ribosylation at R143 (Pr = 0.19 | P = 0.05)
Danio_rerio_kitb	N139S	0.123	Altered Cytoplasmic_loop (Pr = 0.29 | P = 2.1e-04); Gain of ADP-ribosylation at R143 (Pr = 0.19 | P = 0.05)	Altered Motifs (ELME000085:Glycosaminoglycan attachment site)	Predicted conservation scores
Danio_rerio_kitb	N139S	# Altered Effect (Pr = 0.29)
Danio_rerio_kitb	N139S	# |---->Altered Motifs (ELME000085)
Danio_rerio_kitb	N139S	# |---->Altered Structure_and_dynamics (Pr = 0.29)-------------------------------------------------------|
Danio_rerio_kitb	N139S	# | |---->Altered Secondary_structure (Pr = 0.26) |
Danio_rerio_kitb	N139S	# | | |
Danio_rerio_kitb	N139S	# | |---->Altered Stability_and_conformational_flexibility (Pr = 0.14) |
Danio_rerio_kitb	N139S	# | | |---->Altered Conformational_flexibility (Pr = 0.14) |
Danio_rerio_kitb	N139S	# | | |
Danio_rerio_kitb	N139S	# | |---->Altered Special_structural_signatures (Pr = 0.29) |
Danio_rerio_kitb	N139S	# | |---->Altered Signal_peptide (Pr = 0.00) |
Danio_rerio_kitb	N139S	# | | |
Danio_rerio_kitb	N139S	# | |---->Altered Transmembrane_protein (Pr = 0.29) |
Danio_rerio_kitb	N139S	# | |---->Altered Non-cytoplasmic_loop (Pr = 0.29 | P = 2.1e-04) |
Danio_rerio_kitb	N139S	# | |
Danio_rerio_kitb	N139S	# |---->Altered Functional_residue (Pr = 0.19) |
Danio_rerio_kitb	N139S	# |---->Altered Macromolecular_binding (Pr = 0.10) |
Danio_rerio_kitb	N139S	# | |---->Altered Protein_binding (Pr = 0.10) |
Danio_rerio_kitb	N139S	# | |---->Altered Disordered_interface (Pr = 0.05) |
Danio_rerio_kitb	N139S	# | | |
Danio_rerio_kitb	N139S	# | |---->Altered Ordered_interface (Pr = 0.10) |
Danio_rerio_kitb	N139S	# | |
Danio_rerio_kitb	N139S	# |---->Altered Metal_binding (Pr = 0.09)<---------------------------------------------------------|
Danio_rerio_kitb	N139S	# |
Danio_rerio_kitb	N139S	# |---->Altered PTM_site (Pr = 0.19)
Danio_rerio_kitb	N139S	# |---->Gain of ADP-ribosylation at R143 (Pr = 0.19 | P = 0.05)
Danio_rerio_kitb	S144R	0.336	Altered Cytoplasmic_loop (Pr = 0.39 | P = 9.7e-06); Gain of ADP-ribosylation at S144 (Pr = 0.27 | P = 5.3e-03); Loss of Loop (Pr = 0.27 | P = 0.04)	Altered Motifs (ELME000012:The di-Arg ER retention motif is defined by two consecutive arginine residues (RR) or with a single residue insertion (RXR). The motif is completed by an adjacent hydrophobic/arginine residue which may be on either side of the Arg pair.; ELME000102:N-Arg dibasic convertase (nardilysin) cleavage site (Xaa-|-Arg-Lys or Arg-|-Arg-Xaa).; ELME000108:Yeast kexin 2 cleavage site (Lys-Arg-|-Xaa or Arg-Arg-|-Xaa); ELME000233:MAPK interacting molecules (e.g. MAPKKs - substrates - phosphatases) carry docking motif that help to regulate specific interaction in the MAPK cascade. The classic motif approximates (R/K)xxxx#x# where # is a hydrophobic residue.; ELME000336:NEK2 phosphorylation motif with preferred Phe - Leu or Met in the -3 position to compensate for less favorable residues in the +1 and +2 position.)	Predicted conservation scores
Danio_rerio_kitb	S144R	# Altered Effect (Pr = 0.39)
Danio_rerio_kitb	S144R	# |---->Altered Motifs (ELME000012|ELME000102|ELME000108|ELME000233|ELME000336)
Danio_rerio_kitb	S144R	# |---->Altered Structure_and_dynamics (Pr = 0.39)-------------------------------------------------------|
Danio_rerio_kitb	S144R	# | |---->Altered Secondary_structure (Pr = 0.27) |
Danio_rerio_kitb	S144R	# | | |---->Loss of Loop (Pr = 0.27 | P = 0.04) |
Danio_rerio_kitb	S144R	# | | |
Danio_rerio_kitb	S144R	# | |---->Altered Stability_and_conformational_flexibility (Pr = 0.10) |
Danio_rerio_kitb	S144R	# | | |---->Altered Conformational_flexibility (Pr = 0.10) |
Danio_rerio_kitb	S144R	# | | |
Danio_rerio_kitb	S144R	# | |---->Altered Special_structural_signatures (Pr = 0.39) |
Danio_rerio_kitb	S144R	# | |---->Altered Signal_peptide (Pr = 0.00) |
Danio_rerio_kitb	S144R	# | | |
Danio_rerio_kitb	S144R	# | |---->Altered Transmembrane_protein (Pr = 0.39) |
Danio_rerio_kitb	S144R	# | |---->Altered Non-cytoplasmic_loop (Pr = 0.39 | P = 9.7e-06) |
Danio_rerio_kitb	S144R	# | |
Danio_rerio_kitb	S144R	# |---->Altered Functional_residue (Pr = 0.27) |
Danio_rerio_kitb	S144R	# |---->Altered Macromolecular_binding (Pr = 0.12) |
Danio_rerio_kitb	S144R	# | |---->Altered Protein_binding (Pr = 0.12) |
Danio_rerio_kitb	S144R	# | |---->Altered Disordered_interface (Pr = 0.03) |
Danio_rerio_kitb	S144R	# | | |
Danio_rerio_kitb	S144R	# | |---->Altered Ordered_interface (Pr = 0.12) |
Danio_rerio_kitb	S144R	# | |
Danio_rerio_kitb	S144R	# |---->Altered Metal_binding (Pr = 0.05)<---------------------------------------------------------|
Danio_rerio_kitb	S144R	# |
Danio_rerio_kitb	S144R	# |---->Altered PTM_site (Pr = 0.27)
Danio_rerio_kitb	S144R	# |---->Gain of ADP-ribosylation at S144 (Pr = 0.27 | P = 5.3e-03)
Danio_rerio_kitb	L150Q	0.445	Altered Stability (Pr = 0.34 | P = 4.2e-03); Gain of Relative_solvent_accessibility (Pr = 0.24 | P = 0.04)	Altered Motifs (ELME000335:Inverted version of LIG_SUMO_SBM_1 that mediates binding to SUMO proteins non-covalently.)	Predicted conservation scores
Danio_rerio_kitb	L150Q	# Altered Effect (Pr = 0.34)
Danio_rerio_kitb	L150Q	# |---->Altered Motifs (ELME000335)
Danio_rerio_kitb	L150Q	# |---->Altered Structure_and_dynamics (Pr = 0.34)-------------------------------------------------------|
Danio_rerio_kitb	L150Q	# | |---->Gain of Relative_solvent_accessibility (Pr = 0.24 | P = 0.04) |
Danio_rerio_kitb	L150Q	# | |---->Altered Secondary_structure (Pr = 0.25) |
Danio_rerio_kitb	L150Q	# | | |
Danio_rerio_kitb	L150Q	# | |---->Altered Stability_and_conformational_flexibility (Pr = 0.34) |
Danio_rerio_kitb	L150Q	# | | |---->Altered Stability (Pr = 0.34 | P = 4.2e-03) |
Danio_rerio_kitb	L150Q	# | | |---->Altered Conformational_flexibility (Pr = 0.22) |
Danio_rerio_kitb	L150Q	# | | |
Danio_rerio_kitb	L150Q	# | |---->Altered Special_structural_signatures (Pr = 0.07) |
Danio_rerio_kitb	L150Q	# | |---->Altered Signal_peptide (Pr = 0.00) |
Danio_rerio_kitb	L150Q	# | | |
Danio_rerio_kitb	L150Q	# | |---->Altered Transmembrane_protein (Pr = 0.07) |
Danio_rerio_kitb	L150Q	# | |
Danio_rerio_kitb	L150Q	# |---->Altered Functional_residue (Pr = 0.15) |
Danio_rerio_kitb	L150Q	# |---->Altered Macromolecular_binding (Pr = 0.15) |
Danio_rerio_kitb	L150Q	# | |---->Altered Protein_binding (Pr = 0.15) |
Danio_rerio_kitb	L150Q	# | |---->Altered Disordered_interface (Pr = 0.02) |
Danio_rerio_kitb	L150Q	# | | |
Danio_rerio_kitb	L150Q	# | |---->Altered Ordered_interface (Pr = 0.15) |
Danio_rerio_kitb	L150Q	# | |
Danio_rerio_kitb	L150Q	# |---->Altered Metal_binding (Pr = 0.07)<---------------------------------------------------------|
Danio_rerio_kitb	L150Q	# |
Danio_rerio_kitb	L150Q	# |---->Altered PTM_site (Pr = 0.14)
Danio_rerio_kitb	E153K	0.443	Altered Stability (Pr = 0.30 | P = 5.6e-03); Altered Cytoplasmic_loop (Pr = 0.21 | P = 4.4e-03); Gain of SUMOylation at E153 (Pr = 0.18 | P = 0.04)	Altered Motifs (ELME000102:N-Arg dibasic convertase (nardilysin) cleavage site (Xaa-|-Arg-Lys or Arg-|-Arg-Xaa).)	Predicted conservation scores
Danio_rerio_kitb	E153K	# Altered Effect (Pr = 0.30)
Danio_rerio_kitb	E153K	# |---->Altered Motifs (ELME000102)
Danio_rerio_kitb	E153K	# |---->Altered Structure_and_dynamics (Pr = 0.30)-------------------------------------------------------|
Danio_rerio_kitb	E153K	# | |---->Altered Secondary_structure (Pr = 0.26) |
Danio_rerio_kitb	E153K	# | | |
Danio_rerio_kitb	E153K	# | |---->Altered Stability_and_conformational_flexibility (Pr = 0.30) |
Danio_rerio_kitb	E153K	# | | |---->Altered Stability (Pr = 0.30 | P = 5.6e-03) |
Danio_rerio_kitb	E153K	# | | |---->Altered Conformational_flexibility (Pr = 0.23) |
Danio_rerio_kitb	E153K	# | | |
Danio_rerio_kitb	E153K	# | |---->Altered Special_structural_signatures (Pr = 0.21) |
Danio_rerio_kitb	E153K	# | |---->Altered Signal_peptide (Pr = 0.00) |
Danio_rerio_kitb	E153K	# | | |
Danio_rerio_kitb	E153K	# | |---->Altered Transmembrane_protein (Pr = 0.21) |
Danio_rerio_kitb	E153K	# | |---->Altered Non-cytoplasmic_loop (Pr = 0.21 | P = 4.4e-03) |
Danio_rerio_kitb	E153K	# | |
Danio_rerio_kitb	E153K	# |---->Altered Functional_residue (Pr = 0.18) |
Danio_rerio_kitb	E153K	# |---->Altered Macromolecular_binding (Pr = 0.11) |
Danio_rerio_kitb	E153K	# | |---->Altered Protein_binding (Pr = 0.11) |
Danio_rerio_kitb	E153K	# | |---->Altered Disordered_interface (Pr = 0.02) |
Danio_rerio_kitb	E153K	# | | |
Danio_rerio_kitb	E153K	# | |---->Altered Ordered_interface (Pr = 0.11) |
Danio_rerio_kitb	E153K	# | |
Danio_rerio_kitb	E153K	# |---->Altered Metal_binding (Pr = 0.09)<---------------------------------------------------------|
Danio_rerio_kitb	E153K	# |
Danio_rerio_kitb	E153K	# |---->Altered PTM_site (Pr = 0.18)
Danio_rerio_kitb	E153K	# |---->Gain of SUMOylation at E153 (Pr = 0.18 | P = 0.04)
Danio_rerio_kitb	D156E	0.245	Altered Cytoplasmic_loop (Pr = 0.26 | P = 1.2e-03); Gain of B-factor (Pr = 0.24 | P = 0.04); Gain of Zinc_binding at C161 (Pr = 0.24 | P = 0.04); Gain of Disulfide_linkage at C161 (Pr = 0.23 | P = 0.01)	Altered Motifs (ELME000147:Site phosphorylated by the Polo-like kinase.)	Predicted conservation scores
Danio_rerio_kitb	D156E	# Altered Effect (Pr = 0.26)
Danio_rerio_kitb	D156E	# |---->Altered Motifs (ELME000147)
Danio_rerio_kitb	D156E	# |---->Altered Structure_and_dynamics (Pr = 0.26)-------------------------------------------------------|
Danio_rerio_kitb	D156E	# | |---->Altered Secondary_structure (Pr = 0.25) |
Danio_rerio_kitb	D156E	# | | |
Danio_rerio_kitb	D156E	# | |---->Altered Stability_and_conformational_flexibility (Pr = 0.24) |
Danio_rerio_kitb	D156E	# | | |---->Gain of Disulfide_linkage at C161 (Pr = 0.23 | P = 0.01) |
Danio_rerio_kitb	D156E	# | | |---->Altered Conformational_flexibility (Pr = 0.24) |
Danio_rerio_kitb	D156E	# | | |---->Gain of B-factor (Pr = 0.24 | P = 0.04) |
Danio_rerio_kitb	D156E	# | | |
Danio_rerio_kitb	D156E	# | |---->Altered Special_structural_signatures (Pr = 0.26) |
Danio_rerio_kitb	D156E	# | |---->Altered Signal_peptide (Pr = 0.00) |
Danio_rerio_kitb	D156E	# | | |
Danio_rerio_kitb	D156E	# | |---->Altered Transmembrane_protein (Pr = 0.26) |
Danio_rerio_kitb	D156E	# | |---->Altered Non-cytoplasmic_loop (Pr = 0.26 | P = 1.2e-03) |
Danio_rerio_kitb	D156E	# | |
Danio_rerio_kitb	D156E	# |---->Altered Functional_residue (Pr = 0.24) |
Danio_rerio_kitb	D156E	# |---->Altered Macromolecular_binding (Pr = 0.12) |
Danio_rerio_kitb	D156E	# | |---->Altered Protein_binding (Pr = 0.12) |
Danio_rerio_kitb	D156E	# | |---->Altered Disordered_interface (Pr = 0.02) |
Danio_rerio_kitb	D156E	# | | |
Danio_rerio_kitb	D156E	# | |---->Altered Ordered_interface (Pr = 0.12) |
Danio_rerio_kitb	D156E	# | |
Danio_rerio_kitb	D156E	# |---->Altered Metal_binding (Pr = 0.24)<---------------------------------------------------------|
Danio_rerio_kitb	D156E	# | |---->Gain of Zinc_binding at C161 (Pr = 0.24 | P = 0.04)
Danio_rerio_kitb	D156E	# |
Danio_rerio_kitb	D156E	# |---->Altered PTM_site (Pr = 0.13)
Danio_rerio_kitb	G157I	0.530	Altered Cytoplasmic_loop (Pr = 0.28 | P = 4.6e-04); Loss of B-factor (Pr = 0.27 | P = 0.03); Loss of Disulfide_linkage at C161 (Pr = 0.23 | P = 0.01); Loss of Relative_solvent_accessibility (Pr = 0.23 | P = 0.05); Loss of Zinc_binding at C161 (Pr = 0.23 | P = 0.04)	Altered Motifs (ELME000147:Site phosphorylated by the Polo-like kinase.; PS00008:N-myristoylation site)	Predicted conservation scores
Danio_rerio_kitb	G157I	# Altered Effect (Pr = 0.28)
Danio_rerio_kitb	G157I	# |---->Altered Motifs (ELME000147|PS00008)
Danio_rerio_kitb	G157I	# |---->Altered Structure_and_dynamics (Pr = 0.28)-------------------------------------------------------|
Danio_rerio_kitb	G157I	# | |---->Loss of Relative_solvent_accessibility (Pr = 0.23 | P = 0.05) |
Danio_rerio_kitb	G157I	# | |---->Altered Secondary_structure (Pr = 0.26) |
Danio_rerio_kitb	G157I	# | | |
Danio_rerio_kitb	G157I	# | |---->Altered Stability_and_conformational_flexibility (Pr = 0.27) |
Danio_rerio_kitb	G157I	# | | |---->Loss of Disulfide_linkage at C161 (Pr = 0.23 | P = 0.01) |
Danio_rerio_kitb	G157I	# | | |---->Altered Conformational_flexibility (Pr = 0.27) |
Danio_rerio_kitb	G157I	# | | |---->Loss of B-factor (Pr = 0.27 | P = 0.03) |
Danio_rerio_kitb	G157I	# | | |
Danio_rerio_kitb	G157I	# | |---->Altered Special_structural_signatures (Pr = 0.28) |
Danio_rerio_kitb	G157I	# | |---->Altered Signal_peptide (Pr = 0.00) |
Danio_rerio_kitb	G157I	# | | |
Danio_rerio_kitb	G157I	# | |---->Altered Transmembrane_protein (Pr = 0.28) |
Danio_rerio_kitb	G157I	# | |---->Altered Non-cytoplasmic_loop (Pr = 0.28 | P = 4.6e-04) |
Danio_rerio_kitb	G157I	# | |
Danio_rerio_kitb	G157I	# |---->Altered Functional_residue (Pr = 0.23) |
Danio_rerio_kitb	G157I	# |---->Altered Macromolecular_binding (Pr = 0.21) |
Danio_rerio_kitb	G157I	# | |---->Altered Protein_binding (Pr = 0.21) |
Danio_rerio_kitb	G157I	# | |---->Altered Disordered_interface (Pr = 0.03) |
Danio_rerio_kitb	G157I	# | | |
Danio_rerio_kitb	G157I	# | |---->Altered Ordered_interface (Pr = 0.21) |
Danio_rerio_kitb	G157I	# | |
Danio_rerio_kitb	G157I	# |---->Altered Metal_binding (Pr = 0.23)<---------------------------------------------------------|
Danio_rerio_kitb	G157I	# | |---->Loss of Zinc_binding at C161 (Pr = 0.23 | P = 0.04)
Danio_rerio_kitb	G157I	# |
Danio_rerio_kitb	G157I	# |---->Altered PTM_site (Pr = 0.13)
Danio_rerio_kitb	L174Q	0.291	Altered Cytoplasmic_loop (Pr = 0.37 | P = 9.7e-06); Altered Stability (Pr = 0.31 | P = 5.2e-03); Gain of Disulfide_linkage at C176 (Pr = 0.20 | P = 0.02); Gain of N-linked_glycosylation at N177 (Pr = 0.10 | P = 0.01)	Altered Motifs (ELME000053:GSK3 phosphorylation recognition site; ELME000063:CK1 phosphorylation site; ELME000333:Motif that mediates binding to SUMO proteins non-covalently.)	Predicted conservation scores
Danio_rerio_kitb	L174Q	# Altered Effect (Pr = 0.37)
Danio_rerio_kitb	L174Q	# |---->Altered Motifs (ELME000053|ELME000063|ELME000333)
Danio_rerio_kitb	L174Q	# |---->Altered Structure_and_dynamics (Pr = 0.37)-------------------------------------------------------|
Danio_rerio_kitb	L174Q	# | |---->Altered Secondary_structure (Pr = 0.26) |
Danio_rerio_kitb	L174Q	# | | |
Danio_rerio_kitb	L174Q	# | |---->Altered Stability_and_conformational_flexibility (Pr = 0.31) |
Danio_rerio_kitb	L174Q	# | | |---->Altered Stability (Pr = 0.31 | P = 5.2e-03) |
Danio_rerio_kitb	L174Q	# | | |---->Gain of Disulfide_linkage at C176 (Pr = 0.20 | P = 0.02) |
Danio_rerio_kitb	L174Q	# | | |---->Altered Conformational_flexibility (Pr = 0.15) |
Danio_rerio_kitb	L174Q	# | | |
Danio_rerio_kitb	L174Q	# | |---->Altered Special_structural_signatures (Pr = 0.37) |
Danio_rerio_kitb	L174Q	# | |---->Altered Signal_peptide (Pr = 0.00) |
Danio_rerio_kitb	L174Q	# | | |
Danio_rerio_kitb	L174Q	# | |---->Altered Transmembrane_protein (Pr = 0.37) |
Danio_rerio_kitb	L174Q	# | |---->Altered Non-cytoplasmic_loop (Pr = 0.37 | P = 9.7e-06) |
Danio_rerio_kitb	L174Q	# | |
Danio_rerio_kitb	L174Q	# |---->Altered Functional_residue (Pr = 0.21) |
Danio_rerio_kitb	L174Q	# |---->Altered Macromolecular_binding (Pr = 0.21) |
Danio_rerio_kitb	L174Q	# | |---->Altered Protein_binding (Pr = 0.21) |
Danio_rerio_kitb	L174Q	# | |---->Altered Disordered_interface (Pr = 0.02) |
Danio_rerio_kitb	L174Q	# | | |
Danio_rerio_kitb	L174Q	# | |---->Altered Ordered_interface (Pr = 0.21) |
Danio_rerio_kitb	L174Q	# | |
Danio_rerio_kitb	L174Q	# |---->Altered Metal_binding (Pr = 0.04)<---------------------------------------------------------|
Danio_rerio_kitb	L174Q	# |
Danio_rerio_kitb	L174Q	# |---->Altered PTM_site (Pr = 0.10)
Danio_rerio_kitb	L174Q	# |---->Gain of N-linked_glycosylation at N177 (Pr = 0.10 | P = 0.01)
Danio_rerio_kitb	G184A	0.311	Loss of Strand (Pr = 0.26 | P = 0.04); Altered Cytoplasmic_loop (Pr = 0.18 | P = 9.0e-03)	Altered Motifs (None)	Predicted conservation scores
Danio_rerio_kitb	G184A	# Altered Effect (Pr = 0.26)
Danio_rerio_kitb	G184A	# |---->Altered Motifs (None)
Danio_rerio_kitb	G184A	# |---->Altered Structure_and_dynamics (Pr = 0.26)-------------------------------------------------------|
Danio_rerio_kitb	G184A	# | |---->Altered Secondary_structure (Pr = 0.26) |
Danio_rerio_kitb	G184A	# | | |---->Loss of Strand (Pr = 0.26 | P = 0.04) |
Danio_rerio_kitb	G184A	# | | |
Danio_rerio_kitb	G184A	# | |---->Altered Stability_and_conformational_flexibility (Pr = 0.15) |
Danio_rerio_kitb	G184A	# | | |---->Altered Conformational_flexibility (Pr = 0.15) |
Danio_rerio_kitb	G184A	# | | |
Danio_rerio_kitb	G184A	# | |---->Altered Special_structural_signatures (Pr = 0.18) |
Danio_rerio_kitb	G184A	# | |---->Altered Signal_peptide (Pr = 0.00) |
Danio_rerio_kitb	G184A	# | | |
Danio_rerio_kitb	G184A	# | |---->Altered Transmembrane_protein (Pr = 0.18) |
Danio_rerio_kitb	G184A	# | |---->Altered Non-cytoplasmic_loop (Pr = 0.18 | P = 9.0e-03) |
Danio_rerio_kitb	G184A	# | |
Danio_rerio_kitb	G184A	# |---->Altered Functional_residue (Pr = 0.09) |
Danio_rerio_kitb	G184A	# |---->Altered Macromolecular_binding (Pr = 0.09) |
Danio_rerio_kitb	G184A	# | |---->Altered Protein_binding (Pr = 0.09) |
Danio_rerio_kitb	G184A	# | |---->Altered Disordered_interface (Pr = 0.04) |
Danio_rerio_kitb	G184A	# | | |
Danio_rerio_kitb	G184A	# | |---->Altered Ordered_interface (Pr = 0.09) |
Danio_rerio_kitb	G184A	# | |
Danio_rerio_kitb	G184A	# |---->Altered Metal_binding (Pr = 0.03)<---------------------------------------------------------|
Danio_rerio_kitb	G184A	# |
Danio_rerio_kitb	G184A	# |---->Altered PTM_site (Pr = 0.08)
Danio_rerio_kitb	Y187F	0.223	Altered Cytoplasmic_loop (Pr = 0.17 | P = 0.01)	Altered Motifs (ELME000182:STAT5 Src Homology 2 (SH2) domain binding motif.)	Predicted conservation scores
Danio_rerio_kitb	Y187F	# Altered Effect (Pr = 0.25)
Danio_rerio_kitb	Y187F	# |---->Altered Motifs (ELME000182)
Danio_rerio_kitb	Y187F	# |---->Altered Structure_and_dynamics (Pr = 0.25)-------------------------------------------------------|
Danio_rerio_kitb	Y187F	# | |---->Altered Secondary_structure (Pr = 0.25) |
Danio_rerio_kitb	Y187F	# | | |
Danio_rerio_kitb	Y187F	# | |---->Altered Stability_and_conformational_flexibility (Pr = 0.14) |
Danio_rerio_kitb	Y187F	# | | |---->Altered Conformational_flexibility (Pr = 0.14) |
Danio_rerio_kitb	Y187F	# | | |
Danio_rerio_kitb	Y187F	# | |---->Altered Special_structural_signatures (Pr = 0.17) |
Danio_rerio_kitb	Y187F	# | |---->Altered Signal_peptide (Pr = 0.00) |
Danio_rerio_kitb	Y187F	# | | |
Danio_rerio_kitb	Y187F	# | |---->Altered Transmembrane_protein (Pr = 0.17) |
Danio_rerio_kitb	Y187F	# | |---->Altered Non-cytoplasmic_loop (Pr = 0.17 | P = 0.01) |
Danio_rerio_kitb	Y187F	# | |
Danio_rerio_kitb	Y187F	# |---->Altered Functional_residue (Pr = 0.10) |
Danio_rerio_kitb	Y187F	# |---->Altered Macromolecular_binding (Pr = 0.10) |
Danio_rerio_kitb	Y187F	# | |---->Altered Protein_binding (Pr = 0.10) |
Danio_rerio_kitb	Y187F	# | |---->Altered Disordered_interface (Pr = 0.04) |
Danio_rerio_kitb	Y187F	# | | |
Danio_rerio_kitb	Y187F	# | |---->Altered Ordered_interface (Pr = 0.10) |
Danio_rerio_kitb	Y187F	# | |
Danio_rerio_kitb	Y187F	# |---->Altered Metal_binding (Pr = 0.04)<---------------------------------------------------------|
Danio_rerio_kitb	Y187F	# |
Danio_rerio_kitb	Y187F	# |---->Altered PTM_site (Pr = 0.09)
Danio_rerio_kitb	R193G	0.558	Altered Cytoplasmic_loop (Pr = 0.35 | P = 2.9e-05); Gain of Loop (Pr = 0.27 | P = 0.03); Loss of Strand (Pr = 0.27 | P = 0.02)	Altered Motifs (ELME000146:Subtilisin/kexin isozyme-1 (SKI1) cleavage site ([RK]-X-[hydrophobic]-[LTKF]-|-X); ELME000337:NEK2 phosphorylation motif with specific set of residues in the +1 and +2 position to compensate for less favorable residues in the -3 position.)	Predicted conservation scores
Danio_rerio_kitb	R193G	# Altered Effect (Pr = 0.35)
Danio_rerio_kitb	R193G	# |---->Altered Motifs (ELME000146|ELME000337)
Danio_rerio_kitb	R193G	# |---->Altered Structure_and_dynamics (Pr = 0.35)-------------------------------------------------------|
Danio_rerio_kitb	R193G	# | |---->Altered Secondary_structure (Pr = 0.27) |
Danio_rerio_kitb	R193G	# | | |---->Loss of Strand (Pr = 0.27 | P = 0.02) |
Danio_rerio_kitb	R193G	# | | |---->Gain of Loop (Pr = 0.27 | P = 0.03) |
Danio_rerio_kitb	R193G	# | | |
Danio_rerio_kitb	R193G	# | |---->Altered Stability_and_conformational_flexibility (Pr = 0.17) |
Danio_rerio_kitb	R193G	# | | |---->Altered Conformational_flexibility (Pr = 0.17) |
Danio_rerio_kitb	R193G	# | | |
Danio_rerio_kitb	R193G	# | |---->Altered Special_structural_signatures (Pr = 0.35) |
Danio_rerio_kitb	R193G	# | |---->Altered Signal_peptide (Pr = 0.00) |
Danio_rerio_kitb	R193G	# | | |
Danio_rerio_kitb	R193G	# | |---->Altered Transmembrane_protein (Pr = 0.35) |
Danio_rerio_kitb	R193G	# | |---->Altered Non-cytoplasmic_loop (Pr = 0.35 | P = 2.9e-05) |
Danio_rerio_kitb	R193G	# | |
Danio_rerio_kitb	R193G	# |---->Altered Functional_residue (Pr = 0.23) |
Danio_rerio_kitb	R193G	# |---->Altered Macromolecular_binding (Pr = 0.23) |
Danio_rerio_kitb	R193G	# | |---->Altered Protein_binding (Pr = 0.23) |
Danio_rerio_kitb	R193G	# | |---->Altered Disordered_interface (Pr = 0.05) |
Danio_rerio_kitb	R193G	# | | |
Danio_rerio_kitb	R193G	# | |---->Altered Ordered_interface (Pr = 0.23) |
Danio_rerio_kitb	R193G	# | |
Danio_rerio_kitb	R193G	# |---->Altered Metal_binding (Pr = 0.04)<---------------------------------------------------------|
Danio_rerio_kitb	R193G	# |
Danio_rerio_kitb	R193G	# |---->Altered PTM_site (Pr = 0.17)
Danio_rerio_kitb	V209F	0.618	Altered Cytoplasmic_loop (Pr = 0.29 | P = 3.5e-04); Altered PPI_residue (Pr = 0.27 | P = 0.05); Loss of Disulfide_linkage at C210 (Pr = 0.14 | P = 0.04)	Altered Motifs (ELME000182:STAT5 Src Homology 2 (SH2) domain binding motif.; PS00008:N-myristoylation site)	Predicted conservation scores
Danio_rerio_kitb	V209F	# Altered Effect (Pr = 0.29)
Danio_rerio_kitb	V209F	# |---->Altered Motifs (ELME000182|PS00008)
Danio_rerio_kitb	V209F	# |---->Altered Structure_and_dynamics (Pr = 0.29)-------------------------------------------------------|
Danio_rerio_kitb	V209F	# | |---->Altered Secondary_structure (Pr = 0.26) |
Danio_rerio_kitb	V209F	# | | |
Danio_rerio_kitb	V209F	# | |---->Altered Stability_and_conformational_flexibility (Pr = 0.17) |
Danio_rerio_kitb	V209F	# | | |---->Loss of Disulfide_linkage at C210 (Pr = 0.14 | P = 0.04) |
Danio_rerio_kitb	V209F	# | | |---->Altered Conformational_flexibility (Pr = 0.17) |
Danio_rerio_kitb	V209F	# | | |
Danio_rerio_kitb	V209F	# | |---->Altered Special_structural_signatures (Pr = 0.29) |
Danio_rerio_kitb	V209F	# | |---->Altered Signal_peptide (Pr = 0.00) |
Danio_rerio_kitb	V209F	# | | |
Danio_rerio_kitb	V209F	# | |---->Altered Transmembrane_protein (Pr = 0.29) |
Danio_rerio_kitb	V209F	# | |---->Altered Non-cytoplasmic_loop (Pr = 0.29 | P = 3.5e-04) |
Danio_rerio_kitb	V209F	# | |
Danio_rerio_kitb	V209F	# |---->Altered Functional_residue (Pr = 0.27) |
Danio_rerio_kitb	V209F	# |---->Altered Macromolecular_binding (Pr = 0.27) |
Danio_rerio_kitb	V209F	# | |---->Altered Protein_binding (Pr = 0.27) |
Danio_rerio_kitb	V209F	# | |---->Altered Disordered_interface (Pr = 0.03) |
Danio_rerio_kitb	V209F	# | | |
Danio_rerio_kitb	V209F	# | |---->Altered Ordered_interface (Pr = 0.27) |
Danio_rerio_kitb	V209F	# | |---->Altered PPI_residue (Pr = 0.27 | P = 0.05) |
Danio_rerio_kitb	V209F	# | |
Danio_rerio_kitb	V209F	# |---->Altered Metal_binding (Pr = 0.09)<---------------------------------------------------------|
Danio_rerio_kitb	V209F	# |
Danio_rerio_kitb	V209F	# |---->Altered PTM_site (Pr = 0.10)
Danio_rerio_kitb	M214L	0.111	Altered Cytoplasmic_loop (Pr = 0.25 | P = 1.6e-03); Loss of Disulfide_linkage at C210 (Pr = 0.14 | P = 0.04)	Altered Motifs (None)	Predicted conservation scores
Danio_rerio_kitb	M214L	# Altered Effect (Pr = 0.27)
Danio_rerio_kitb	M214L	# |---->Altered Motifs (None)
Danio_rerio_kitb	M214L	# |---->Altered Structure_and_dynamics (Pr = 0.27)-------------------------------------------------------|
Danio_rerio_kitb	M214L	# | |---->Altered Secondary_structure (Pr = 0.25) |
Danio_rerio_kitb	M214L	# | | |
Danio_rerio_kitb	M214L	# | |---->Altered Stability_and_conformational_flexibility (Pr = 0.27) |
Danio_rerio_kitb	M214L	# | | |---->Loss of Disulfide_linkage at C210 (Pr = 0.14 | P = 0.04) |
Danio_rerio_kitb	M214L	# | | |---->Altered Conformational_flexibility (Pr = 0.27) |
Danio_rerio_kitb	M214L	# | | |
Danio_rerio_kitb	M214L	# | |---->Altered Special_structural_signatures (Pr = 0.25) |
Danio_rerio_kitb	M214L	# | |---->Altered Signal_peptide (Pr = 0.00) |
Danio_rerio_kitb	M214L	# | | |
Danio_rerio_kitb	M214L	# | |---->Altered Transmembrane_protein (Pr = 0.25) |
Danio_rerio_kitb	M214L	# | |---->Altered Non-cytoplasmic_loop (Pr = 0.25 | P = 1.6e-03) |
Danio_rerio_kitb	M214L	# | |
Danio_rerio_kitb	M214L	# |---->Altered Functional_residue (Pr = 0.26) |
Danio_rerio_kitb	M214L	# |---->Altered Macromolecular_binding (Pr = 0.26) |
Danio_rerio_kitb	M214L	# | |---->Altered Protein_binding (Pr = 0.26) |
Danio_rerio_kitb	M214L	# | |---->Altered Disordered_interface (Pr = 0.02) |
Danio_rerio_kitb	M214L	# | | |
Danio_rerio_kitb	M214L	# | |---->Altered Ordered_interface (Pr = 0.26) |
Danio_rerio_kitb	M214L	# | |
Danio_rerio_kitb	M214L	# |---->Altered Metal_binding (Pr = 0.06)<---------------------------------------------------------|
Danio_rerio_kitb	M214L	# |
Danio_rerio_kitb	M214L	# |---->Altered PTM_site (Pr = 0.08)
Danio_rerio_kitb	E216Q	0.287	Loss of Loop (Pr = 0.27 | P = 0.02); Altered Cytoplasmic_loop (Pr = 0.24 | P = 1.5e-03)	Altered Motifs (None)	Predicted conservation scores
Danio_rerio_kitb	E216Q	# Altered Effect (Pr = 0.27)
Danio_rerio_kitb	E216Q	# |---->Altered Motifs (None)
Danio_rerio_kitb	E216Q	# |---->Altered Structure_and_dynamics (Pr = 0.27)-------------------------------------------------------|
Danio_rerio_kitb	E216Q	# | |---->Altered Secondary_structure (Pr = 0.27) |
Danio_rerio_kitb	E216Q	# | | |---->Loss of Loop (Pr = 0.27 | P = 0.02) |
Danio_rerio_kitb	E216Q	# | | |
Danio_rerio_kitb	E216Q	# | |---->Altered Stability_and_conformational_flexibility (Pr = 0.26) |
Danio_rerio_kitb	E216Q	# | | |---->Altered Conformational_flexibility (Pr = 0.26) |
Danio_rerio_kitb	E216Q	# | | |
Danio_rerio_kitb	E216Q	# | |---->Altered Special_structural_signatures (Pr = 0.24) |
Danio_rerio_kitb	E216Q	# | |---->Altered Signal_peptide (Pr = 0.00) |
Danio_rerio_kitb	E216Q	# | | |
Danio_rerio_kitb	E216Q	# | |---->Altered Transmembrane_protein (Pr = 0.24) |
Danio_rerio_kitb	E216Q	# | |---->Altered Non-cytoplasmic_loop (Pr = 0.24 | P = 1.5e-03) |
Danio_rerio_kitb	E216Q	# | |
Danio_rerio_kitb	E216Q	# |---->Altered Functional_residue (Pr = 0.26) |
Danio_rerio_kitb	E216Q	# |---->Altered Macromolecular_binding (Pr = 0.26) |
Danio_rerio_kitb	E216Q	# | |---->Altered Protein_binding (Pr = 0.26) |
Danio_rerio_kitb	E216Q	# | |---->Altered Disordered_interface (Pr = 0.02) |
Danio_rerio_kitb	E216Q	# | | |
Danio_rerio_kitb	E216Q	# | |---->Altered Ordered_interface (Pr = 0.26) |
Danio_rerio_kitb	E216Q	# | |
Danio_rerio_kitb	E216Q	# |---->Altered Metal_binding (Pr = 0.06)<---------------------------------------------------------|
Danio_rerio_kitb	E216Q	# |
Danio_rerio_kitb	E216Q	# |---->Altered PTM_site (Pr = 0.08)
Danio_rerio_kitb	S222R	0.128	Loss of Relative_solvent_accessibility (Pr = 0.23 | P = 0.05); Altered Cytoplasmic_loop (Pr = 0.23 | P = 2.1e-03); Gain of ADP-ribosylation at S222 (Pr = 0.20 | P = 0.03)	Altered Motifs (ELME000202:(ST)Q motif which is phosphorylated by PIKK family members.; ELME000233:MAPK interacting molecules (e.g. MAPKKs - substrates - phosphatases) carry docking motif that help to regulate specific interaction in the MAPK cascade. The classic motif approximates (R/K)xxxx#x# where # is a hydrophobic residue.; ELME000239:The USP7 NTD domain binding motif variant based on the MDM2 and P53 interactions.)	Predicted conservation scores
Danio_rerio_kitb	S222R	# Altered Effect (Pr = 0.29)
Danio_rerio_kitb	S222R	# |---->Altered Motifs (ELME000202|ELME000233|ELME000239)
Danio_rerio_kitb	S222R	# |---->Altered Structure_and_dynamics (Pr = 0.29)-------------------------------------------------------|
Danio_rerio_kitb	S222R	# | |---->Loss of Relative_solvent_accessibility (Pr = 0.23 | P = 0.05) |
Danio_rerio_kitb	S222R	# | |---->Altered Secondary_structure (Pr = 0.26) |
Danio_rerio_kitb	S222R	# | | |
Danio_rerio_kitb	S222R	# | |---->Altered Stability_and_conformational_flexibility (Pr = 0.29) |
Danio_rerio_kitb	S222R	# | | |---->Altered Conformational_flexibility (Pr = 0.29) |
Danio_rerio_kitb	S222R	# | | |
Danio_rerio_kitb	S222R	# | |---->Altered Special_structural_signatures (Pr = 0.23) |
Danio_rerio_kitb	S222R	# | |---->Altered Signal_peptide (Pr = 0.00) |
Danio_rerio_kitb	S222R	# | | |
Danio_rerio_kitb	S222R	# | |---->Altered Transmembrane_protein (Pr = 0.23) |
Danio_rerio_kitb	S222R	# | |---->Altered Non-cytoplasmic_loop (Pr = 0.23 | P = 2.1e-03) |
Danio_rerio_kitb	S222R	# | |
Danio_rerio_kitb	S222R	# |---->Altered Functional_residue (Pr = 0.24) |
Danio_rerio_kitb	S222R	# |---->Altered Macromolecular_binding (Pr = 0.24) |
Danio_rerio_kitb	S222R	# | |---->Altered Protein_binding (Pr = 0.24) |
Danio_rerio_kitb	S222R	# | |---->Altered Disordered_interface (Pr = 0.04) |
Danio_rerio_kitb	S222R	# | | |
Danio_rerio_kitb	S222R	# | |---->Altered Ordered_interface (Pr = 0.24) |
Danio_rerio_kitb	S222R	# | |
Danio_rerio_kitb	S222R	# |---->Altered Metal_binding (Pr = 0.05)<---------------------------------------------------------|
Danio_rerio_kitb	S222R	# |
Danio_rerio_kitb	S222R	# |---->Altered PTM_site (Pr = 0.20)
Danio_rerio_kitb	S222R	# |---->Gain of ADP-ribosylation at S222 (Pr = 0.20 | P = 0.03)
Danio_rerio_kitb	Q223E	0.262	Gain of Relative_solvent_accessibility (Pr = 0.24 | P = 0.04); Altered Cytoplasmic_loop (Pr = 0.11 | P = 0.03); Altered Stability (Pr = 0.10 | P = 0.04)	Altered Motifs (ELME000202:(ST)Q motif which is phosphorylated by PIKK family members.)	Predicted conservation scores
Danio_rerio_kitb	Q223E	# Altered Effect (Pr = 0.27)
Danio_rerio_kitb	Q223E	# |---->Altered Motifs (ELME000202)
Danio_rerio_kitb	Q223E	# |---->Altered Structure_and_dynamics (Pr = 0.27)-------------------------------------------------------|
Danio_rerio_kitb	Q223E	# | |---->Gain of Relative_solvent_accessibility (Pr = 0.24 | P = 0.04) |
Danio_rerio_kitb	Q223E	# | |---->Altered Secondary_structure (Pr = 0.25) |
Danio_rerio_kitb	Q223E	# | | |
Danio_rerio_kitb	Q223E	# | |---->Altered Stability_and_conformational_flexibility (Pr = 0.27) |
Danio_rerio_kitb	Q223E	# | | |---->Altered Stability (Pr = 0.10 | P = 0.04) |
Danio_rerio_kitb	Q223E	# | | |---->Altered Conformational_flexibility (Pr = 0.27) |
Danio_rerio_kitb	Q223E	# | | |
Danio_rerio_kitb	Q223E	# | |---->Altered Special_structural_signatures (Pr = 0.11) |
Danio_rerio_kitb	Q223E	# | |---->Altered Signal_peptide (Pr = 0.00) |
Danio_rerio_kitb	Q223E	# | | |
Danio_rerio_kitb	Q223E	# | |---->Altered Transmembrane_protein (Pr = 0.11) |
Danio_rerio_kitb	Q223E	# | |---->Altered Non-cytoplasmic_loop (Pr = 0.11 | P = 0.03) |
Danio_rerio_kitb	Q223E	# | |
Danio_rerio_kitb	Q223E	# |---->Altered Functional_residue (Pr = 0.22) |
Danio_rerio_kitb	Q223E	# |---->Altered Macromolecular_binding (Pr = 0.22) |
Danio_rerio_kitb	Q223E	# | |---->Altered Protein_binding (Pr = 0.22) |
Danio_rerio_kitb	Q223E	# | |---->Altered Disordered_interface (Pr = 0.03) |
Danio_rerio_kitb	Q223E	# | | |
Danio_rerio_kitb	Q223E	# | |---->Altered Ordered_interface (Pr = 0.22) |
Danio_rerio_kitb	Q223E	# | |
Danio_rerio_kitb	Q223E	# |---->Altered Metal_binding (Pr = 0.05)<---------------------------------------------------------|
Danio_rerio_kitb	Q223E	# |
Danio_rerio_kitb	Q223E	# |---->Altered PTM_site (Pr = 0.12)
Danio_rerio_kitb	G227V	0.305	Altered Cytoplasmic_loop (Pr = 0.30 | P = 1.6e-04); Loss of Strand (Pr = 0.27 | P = 0.03)	Altered Motifs (ELME000120:Tyrosine-based sorting signal responsible for the interaction with mu subunit of AP (Adaptor Protein) complex)	Predicted conservation scores
Danio_rerio_kitb	G227V	# Altered Effect (Pr = 0.30)
Danio_rerio_kitb	G227V	# |---->Altered Motifs (ELME000120)
Danio_rerio_kitb	G227V	# |---->Altered Structure_and_dynamics (Pr = 0.30)-------------------------------------------------------|
Danio_rerio_kitb	G227V	# | |---->Altered Secondary_structure (Pr = 0.27) |
Danio_rerio_kitb	G227V	# | | |---->Loss of Strand (Pr = 0.27 | P = 0.03) |
Danio_rerio_kitb	G227V	# | | |
Danio_rerio_kitb	G227V	# | |---->Altered Stability_and_conformational_flexibility (Pr = 0.19) |
Danio_rerio_kitb	G227V	# | | |---->Altered Conformational_flexibility (Pr = 0.19) |
Danio_rerio_kitb	G227V	# | | |
Danio_rerio_kitb	G227V	# | |---->Altered Special_structural_signatures (Pr = 0.30) |
Danio_rerio_kitb	G227V	# | |---->Altered Signal_peptide (Pr = 0.00) |
Danio_rerio_kitb	G227V	# | | |
Danio_rerio_kitb	G227V	# | |---->Altered Transmembrane_protein (Pr = 0.30) |
Danio_rerio_kitb	G227V	# | |---->Altered Non-cytoplasmic_loop (Pr = 0.30 | P = 1.6e-04) |
Danio_rerio_kitb	G227V	# | |
Danio_rerio_kitb	G227V	# |---->Altered Functional_residue (Pr = 0.22) |
Danio_rerio_kitb	G227V	# |---->Altered Macromolecular_binding (Pr = 0.22) |
Danio_rerio_kitb	G227V	# | |---->Altered Protein_binding (Pr = 0.22) |
Danio_rerio_kitb	G227V	# | |---->Altered Disordered_interface (Pr = 0.03) |
Danio_rerio_kitb	G227V	# | | |
Danio_rerio_kitb	G227V	# | |---->Altered Ordered_interface (Pr = 0.22) |
Danio_rerio_kitb	G227V	# | |
Danio_rerio_kitb	G227V	# |---->Altered Metal_binding (Pr = 0.03)<---------------------------------------------------------|
Danio_rerio_kitb	G227V	# |
Danio_rerio_kitb	G227V	# |---->Altered PTM_site (Pr = 0.15)
Danio_rerio_kitb	V231A	0.157	Altered Cytoplasmic_loop (Pr = 0.37 | P = 1.5e-05); Altered Stability (Pr = 0.31 | P = 5.4e-03); Gain of Loop (Pr = 0.28 | P = 0.01)	Altered Motifs (None)	Predicted conservation scores
Danio_rerio_kitb	V231A	# Altered Effect (Pr = 0.37)
Danio_rerio_kitb	V231A	# |---->Altered Motifs (None)
Danio_rerio_kitb	V231A	# |---->Altered Structure_and_dynamics (Pr = 0.37)-------------------------------------------------------|
Danio_rerio_kitb	V231A	# | |---->Altered Secondary_structure (Pr = 0.28) |
Danio_rerio_kitb	V231A	# | | |---->Gain of Loop (Pr = 0.28 | P = 0.01) |
Danio_rerio_kitb	V231A	# | | |
Danio_rerio_kitb	V231A	# | |---->Altered Stability_and_conformational_flexibility (Pr = 0.31) |
Danio_rerio_kitb	V231A	# | | |---->Altered Stability (Pr = 0.31 | P = 5.4e-03) |
Danio_rerio_kitb	V231A	# | | |---->Altered Conformational_flexibility (Pr = 0.16) |
Danio_rerio_kitb	V231A	# | | |
Danio_rerio_kitb	V231A	# | |---->Altered Special_structural_signatures (Pr = 0.37) |
Danio_rerio_kitb	V231A	# | |---->Altered Signal_peptide (Pr = 0.00) |
Danio_rerio_kitb	V231A	# | | |
Danio_rerio_kitb	V231A	# | |---->Altered Transmembrane_protein (Pr = 0.37) |
Danio_rerio_kitb	V231A	# | |---->Altered Non-cytoplasmic_loop (Pr = 0.37 | P = 1.5e-05) |
Danio_rerio_kitb	V231A	# | |
Danio_rerio_kitb	V231A	# |---->Altered Functional_residue (Pr = 0.15) |
Danio_rerio_kitb	V231A	# |---->Altered Macromolecular_binding (Pr = 0.11) |
Danio_rerio_kitb	V231A	# | |---->Altered Protein_binding (Pr = 0.11) |
Danio_rerio_kitb	V231A	# | |---->Altered Disordered_interface (Pr = 0.02) |
Danio_rerio_kitb	V231A	# | | |
Danio_rerio_kitb	V231A	# | |---->Altered Ordered_interface (Pr = 0.11) |
Danio_rerio_kitb	V231A	# | |
Danio_rerio_kitb	V231A	# |---->Altered Metal_binding (Pr = 0.03)<---------------------------------------------------------|
Danio_rerio_kitb	V231A	# |
Danio_rerio_kitb	V231A	# |---->Altered PTM_site (Pr = 0.15)
Danio_rerio_kitb	V237A	0.110	Altered Cytoplasmic_loop (Pr = 0.40 | P = 4.9e-06); Gain of Loop (Pr = 0.28 | P = 0.01); Gain of Strand (Pr = 0.28 | P = 0.01); Loss of ADP-ribosylation at R242 (Pr = 0.21 | P = 0.03); Altered Stability (Pr = 0.11 | P = 0.03)	Altered Motifs (ELME000333:Motif that mediates binding to SUMO proteins non-covalently.; ELME000335:Inverted version of LIG_SUMO_SBM_1 that mediates binding to SUMO proteins non-covalently.)	Predicted conservation scores
Danio_rerio_kitb	V237A	# Altered Effect (Pr = 0.40)
Danio_rerio_kitb	V237A	# |---->Altered Motifs (ELME000333|ELME000335)
Danio_rerio_kitb	V237A	# |---->Altered Structure_and_dynamics (Pr = 0.40)-------------------------------------------------------|
Danio_rerio_kitb	V237A	# | |---->Altered Secondary_structure (Pr = 0.28) |
Danio_rerio_kitb	V237A	# | | |---->Gain of Strand (Pr = 0.28 | P = 0.01) |
Danio_rerio_kitb	V237A	# | | |---->Gain of Loop (Pr = 0.28 | P = 0.01) |
Danio_rerio_kitb	V237A	# | | |
Danio_rerio_kitb	V237A	# | |---->Altered Stability_and_conformational_flexibility (Pr = 0.16) |
Danio_rerio_kitb	V237A	# | | |---->Altered Stability (Pr = 0.11 | P = 0.03) |
Danio_rerio_kitb	V237A	# | | |---->Altered Conformational_flexibility (Pr = 0.16) |
Danio_rerio_kitb	V237A	# | | |
Danio_rerio_kitb	V237A	# | |---->Altered Special_structural_signatures (Pr = 0.40) |
Danio_rerio_kitb	V237A	# | |---->Altered Signal_peptide (Pr = 0.00) |
Danio_rerio_kitb	V237A	# | | |
Danio_rerio_kitb	V237A	# | |---->Altered Transmembrane_protein (Pr = 0.40) |
Danio_rerio_kitb	V237A	# | |---->Altered Non-cytoplasmic_loop (Pr = 0.40 | P = 4.9e-06) |
Danio_rerio_kitb	V237A	# | |
Danio_rerio_kitb	V237A	# |---->Altered Functional_residue (Pr = 0.21) |
Danio_rerio_kitb	V237A	# |---->Altered Macromolecular_binding (Pr = 0.11) |
Danio_rerio_kitb	V237A	# | |---->Altered Protein_binding (Pr = 0.11) |
Danio_rerio_kitb	V237A	# | |---->Altered Disordered_interface (Pr = 0.03) |
Danio_rerio_kitb	V237A	# | | |
Danio_rerio_kitb	V237A	# | |---->Altered Ordered_interface (Pr = 0.11) |
Danio_rerio_kitb	V237A	# | |
Danio_rerio_kitb	V237A	# |---->Altered Metal_binding (Pr = 0.04)<---------------------------------------------------------|
Danio_rerio_kitb	V237A	# |
Danio_rerio_kitb	V237A	# |---->Altered PTM_site (Pr = 0.21)
Danio_rerio_kitb	V237A	# |---->Loss of ADP-ribosylation at R242 (Pr = 0.21 | P = 0.03)
Danio_rerio_kitb	T260A	0.153	Altered Cytoplasmic_loop (Pr = 0.26 | P = 1.3e-03); Gain of Zinc_binding at H265 (Pr = 0.25 | P = 0.04); Gain of Disulfide_linkage at C258 (Pr = 0.24 | P = 8.6e-03); Altered Stability (Pr = 0.10 | P = 0.04)	Altered Motifs (ELME000052:Phosphothreonine motif binding a subset of FHA domains that show a preference for a large aliphatic amino acid at the pT+3 position.; ELME000063:CK1 phosphorylation site; ELME000085:Glycosaminoglycan attachment site)	Predicted conservation scores
Danio_rerio_kitb	T260A	# Altered Effect (Pr = 0.26)
Danio_rerio_kitb	T260A	# |---->Altered Motifs (ELME000052|ELME000063|ELME000085)
Danio_rerio_kitb	T260A	# |---->Altered Structure_and_dynamics (Pr = 0.26)-------------------------------------------------------|
Danio_rerio_kitb	T260A	# | |---->Altered Secondary_structure (Pr = 0.26) |
Danio_rerio_kitb	T260A	# | | |
Danio_rerio_kitb	T260A	# | |---->Altered Stability_and_conformational_flexibility (Pr = 0.24) |
Danio_rerio_kitb	T260A	# | | |---->Altered Stability (Pr = 0.10 | P = 0.04) |
Danio_rerio_kitb	T260A	# | | |---->Gain of Disulfide_linkage at C258 (Pr = 0.24 | P = 8.6e-03) |
Danio_rerio_kitb	T260A	# | | |---->Altered Conformational_flexibility (Pr = 0.12) |
Danio_rerio_kitb	T260A	# | | |
Danio_rerio_kitb	T260A	# | |---->Altered Special_structural_signatures (Pr = 0.26) |
Danio_rerio_kitb	T260A	# | |---->Altered Signal_peptide (Pr = 0.00) |
Danio_rerio_kitb	T260A	# | | |
Danio_rerio_kitb	T260A	# | |---->Altered Transmembrane_protein (Pr = 0.26) |
Danio_rerio_kitb	T260A	# | |---->Altered Non-cytoplasmic_loop (Pr = 0.26 | P = 1.3e-03) |
Danio_rerio_kitb	T260A	# | |
Danio_rerio_kitb	T260A	# |---->Altered Functional_residue (Pr = 0.25) |
Danio_rerio_kitb	T260A	# |---->Altered Macromolecular_binding (Pr = 0.24) |
Danio_rerio_kitb	T260A	# | |---->Altered Protein_binding (Pr = 0.24) |
Danio_rerio_kitb	T260A	# | |---->Altered Disordered_interface (Pr = 0.08) |
Danio_rerio_kitb	T260A	# | | |
Danio_rerio_kitb	T260A	# | |---->Altered Ordered_interface (Pr = 0.24) |
Danio_rerio_kitb	T260A	# | |
Danio_rerio_kitb	T260A	# |---->Altered Metal_binding (Pr = 0.25)<---------------------------------------------------------|
Danio_rerio_kitb	T260A	# | |---->Gain of Zinc_binding at H265 (Pr = 0.25 | P = 0.04)
Danio_rerio_kitb	T260A	# |
Danio_rerio_kitb	T260A	# |---->Altered PTM_site (Pr = 0.05)
Danio_rerio_kitb	I261V	0.069	Altered Cytoplasmic_loop (Pr = 0.27 | P = 7.3e-04); Gain of Disulfide_linkage at C258 (Pr = 0.26 | P = 4.2e-03); Gain of Zinc_binding at H265 (Pr = 0.24 | P = 0.04); Altered Stability (Pr = 0.11 | P = 0.04)	Altered Motifs (ELME000052:Phosphothreonine motif binding a subset of FHA domains that show a preference for a large aliphatic amino acid at the pT+3 position.; ELME000063:CK1 phosphorylation site)	Predicted conservation scores
Danio_rerio_kitb	I261V	# Altered Effect (Pr = 0.27)
Danio_rerio_kitb	I261V	# |---->Altered Motifs (ELME000052|ELME000063)
Danio_rerio_kitb	I261V	# |---->Altered Structure_and_dynamics (Pr = 0.27)-------------------------------------------------------|
Danio_rerio_kitb	I261V	# | |---->Altered Secondary_structure (Pr = 0.25) |
Danio_rerio_kitb	I261V	# | | |
Danio_rerio_kitb	I261V	# | |---->Altered Stability_and_conformational_flexibility (Pr = 0.26) |
Danio_rerio_kitb	I261V	# | | |---->Altered Stability (Pr = 0.11 | P = 0.04) |
Danio_rerio_kitb	I261V	# | | |---->Gain of Disulfide_linkage at C258 (Pr = 0.26 | P = 4.2e-03) |
Danio_rerio_kitb	I261V	# | | |---->Altered Conformational_flexibility (Pr = 0.11) |
Danio_rerio_kitb	I261V	# | | |
Danio_rerio_kitb	I261V	# | |---->Altered Special_structural_signatures (Pr = 0.27) |
Danio_rerio_kitb	I261V	# | |---->Altered Signal_peptide (Pr = 0.00) |
Danio_rerio_kitb	I261V	# | | |
Danio_rerio_kitb	I261V	# | |---->Altered Transmembrane_protein (Pr = 0.27) |
Danio_rerio_kitb	I261V	# | |---->Altered Non-cytoplasmic_loop (Pr = 0.27 | P = 7.3e-04) |
Danio_rerio_kitb	I261V	# | |
Danio_rerio_kitb	I261V	# |---->Altered Functional_residue (Pr = 0.24) |
Danio_rerio_kitb	I261V	# |---->Altered Macromolecular_binding (Pr = 0.23) |
Danio_rerio_kitb	I261V	# | |---->Altered Protein_binding (Pr = 0.23) |
Danio_rerio_kitb	I261V	# | |---->Altered Disordered_interface (Pr = 0.08) |
Danio_rerio_kitb	I261V	# | | |
Danio_rerio_kitb	I261V	# | |---->Altered Ordered_interface (Pr = 0.23) |
Danio_rerio_kitb	I261V	# | |
Danio_rerio_kitb	I261V	# |---->Altered Metal_binding (Pr = 0.24)<---------------------------------------------------------|
Danio_rerio_kitb	I261V	# | |---->Gain of Zinc_binding at H265 (Pr = 0.24 | P = 0.04)
Danio_rerio_kitb	I261V	# |
Danio_rerio_kitb	I261V	# |---->Altered PTM_site (Pr = 0.03)
Danio_rerio_kitb	S270R	0.246	Loss of Zinc_binding at H265 (Pr = 0.27 | P = 0.02); Altered Cytoplasmic_loop (Pr = 0.26 | P = 1.1e-03)	Altered Motifs (ELME000062:Secondary preference for PKA-type AGC kinase phosphorylation.; ELME000328:Fxxx[WF] motifs are present in Pex19 and S. cerevisiae Pex5 cytosolic receptors that bind to peroxisomal membrane docking member - Pex14; ELME000336:NEK2 phosphorylation motif with preferred Phe - Leu or Met in the -3 position to compensate for less favorable residues in the +1 and +2 position.)	Predicted conservation scores
Danio_rerio_kitb	S270R	# Altered Effect (Pr = 0.27)
Danio_rerio_kitb	S270R	# |---->Altered Motifs (ELME000062|ELME000328|ELME000336)
Danio_rerio_kitb	S270R	# |---->Altered Structure_and_dynamics (Pr = 0.27)-------------------------------------------------------|
Danio_rerio_kitb	S270R	# | |---->Altered Secondary_structure (Pr = 0.25) |
Danio_rerio_kitb	S270R	# | | |
Danio_rerio_kitb	S270R	# | |---->Altered Stability_and_conformational_flexibility (Pr = 0.22) |
Danio_rerio_kitb	S270R	# | | |---->Altered Conformational_flexibility (Pr = 0.22) |
Danio_rerio_kitb	S270R	# | | |
Danio_rerio_kitb	S270R	# | |---->Altered Special_structural_signatures (Pr = 0.26) |
Danio_rerio_kitb	S270R	# | |---->Altered Signal_peptide (Pr = 0.00) |
Danio_rerio_kitb	S270R	# | | |
Danio_rerio_kitb	S270R	# | |---->Altered Transmembrane_protein (Pr = 0.26) |
Danio_rerio_kitb	S270R	# | |---->Altered Non-cytoplasmic_loop (Pr = 0.26 | P = 1.1e-03) |
Danio_rerio_kitb	S270R	# | |
Danio_rerio_kitb	S270R	# |---->Altered Functional_residue (Pr = 0.27) |
Danio_rerio_kitb	S270R	# |---->Altered Macromolecular_binding (Pr = 0.22) |
Danio_rerio_kitb	S270R	# | |---->Altered Protein_binding (Pr = 0.22) |
Danio_rerio_kitb	S270R	# | |---->Altered Disordered_interface (Pr = 0.05) |
Danio_rerio_kitb	S270R	# | | |
Danio_rerio_kitb	S270R	# | |---->Altered Ordered_interface (Pr = 0.22) |
Danio_rerio_kitb	S270R	# | |
Danio_rerio_kitb	S270R	# |---->Altered Metal_binding (Pr = 0.27)<---------------------------------------------------------|
Danio_rerio_kitb	S270R	# | |---->Loss of Zinc_binding at H265 (Pr = 0.27 | P = 0.02)
Danio_rerio_kitb	S270R	# |
Danio_rerio_kitb	S270R	# |---->Altered PTM_site (Pr = 0.08)
Danio_rerio_kitb	S272T	0.104	Altered Cytoplasmic_loop (Pr = 0.20 | P = 4.9e-03)	Altered Motifs (ELME000063:CK1 phosphorylation site; ELME000336:NEK2 phosphorylation motif with preferred Phe - Leu or Met in the -3 position to compensate for less favorable residues in the +1 and +2 position.)	Predicted conservation scores
Danio_rerio_kitb	S272T	# Altered Effect (Pr = 0.30)
Danio_rerio_kitb	S272T	# |---->Altered Motifs (ELME000063|ELME000336)
Danio_rerio_kitb	S272T	# |---->Altered Structure_and_dynamics (Pr = 0.30)-------------------------------------------------------|
Danio_rerio_kitb	S272T	# | |---->Altered Secondary_structure (Pr = 0.24) |
Danio_rerio_kitb	S272T	# | | |
Danio_rerio_kitb	S272T	# | |---->Altered Stability_and_conformational_flexibility (Pr = 0.30) |
Danio_rerio_kitb	S272T	# | | |---->Altered Conformational_flexibility (Pr = 0.30) |
Danio_rerio_kitb	S272T	# | | |
Danio_rerio_kitb	S272T	# | |---->Altered Special_structural_signatures (Pr = 0.20) |
Danio_rerio_kitb	S272T	# | |---->Altered Signal_peptide (Pr = 0.00) |
Danio_rerio_kitb	S272T	# | | |
Danio_rerio_kitb	S272T	# | |---->Altered Transmembrane_protein (Pr = 0.20) |
Danio_rerio_kitb	S272T	# | |---->Altered Non-cytoplasmic_loop (Pr = 0.20 | P = 4.9e-03) |
Danio_rerio_kitb	S272T	# | |
Danio_rerio_kitb	S272T	# |---->Altered Functional_residue (Pr = 0.13) |
Danio_rerio_kitb	S272T	# |---->Altered Macromolecular_binding (Pr = 0.12) |
Danio_rerio_kitb	S272T	# | |---->Altered Protein_binding (Pr = 0.12) |
Danio_rerio_kitb	S272T	# | |---->Altered Disordered_interface (Pr = 0.05) |
Danio_rerio_kitb	S272T	# | | |
Danio_rerio_kitb	S272T	# | |---->Altered Ordered_interface (Pr = 0.12) |
Danio_rerio_kitb	S272T	# | |
Danio_rerio_kitb	S272T	# |---->Altered Metal_binding (Pr = 0.13)<---------------------------------------------------------|
Danio_rerio_kitb	S272T	# |
Danio_rerio_kitb	S272T	# |---->Altered PTM_site (Pr = 0.06)
Danio_rerio_kitb	M280L	0.055	Loss of Strand (Pr = 0.27 | P = 0.02); Altered Cytoplasmic_loop (Pr = 0.25 | P = 1.4e-03)	Altered Motifs (ELME000147:Site phosphorylated by the Polo-like kinase.; ELME000313:The WH2 motif is of variable length (16-19 amino acids) binding to the hydrophobic cleft formed by actin's subdomains 1 and 3. At the N-terminus it forms an alpha-helix followed by a flexible loop stabilised upon actin binding.; ELME000336:NEK2 phosphorylation motif with preferred Phe - Leu or Met in the -3 position to compensate for less favorable residues in the +1 and +2 position.)	Predicted conservation scores
Danio_rerio_kitb	M280L	# Altered Effect (Pr = 0.28)
Danio_rerio_kitb	M280L	# |---->Altered Motifs (ELME000147|ELME000313|ELME000336)
Danio_rerio_kitb	M280L	# |---->Altered Structure_and_dynamics (Pr = 0.28)-------------------------------------------------------|
Danio_rerio_kitb	M280L	# | |---->Altered Secondary_structure (Pr = 0.27) |
Danio_rerio_kitb	M280L	# | | |---->Loss of Strand (Pr = 0.27 | P = 0.02) |
Danio_rerio_kitb	M280L	# | | |
Danio_rerio_kitb	M280L	# | |---->Altered Stability_and_conformational_flexibility (Pr = 0.28) |
Danio_rerio_kitb	M280L	# | | |---->Altered Conformational_flexibility (Pr = 0.28) |
Danio_rerio_kitb	M280L	# | | |
Danio_rerio_kitb	M280L	# | |---->Altered Special_structural_signatures (Pr = 0.25) |
Danio_rerio_kitb	M280L	# | |---->Altered Signal_peptide (Pr = 0.00) |
Danio_rerio_kitb	M280L	# | | |
Danio_rerio_kitb	M280L	# | |---->Altered Transmembrane_protein (Pr = 0.25) |
Danio_rerio_kitb	M280L	# | |---->Altered Non-cytoplasmic_loop (Pr = 0.25 | P = 1.4e-03) |
Danio_rerio_kitb	M280L	# | |
Danio_rerio_kitb	M280L	# |---->Altered Functional_residue (Pr = 0.12) |
Danio_rerio_kitb	M280L	# |---->Altered Macromolecular_binding (Pr = 0.03) |
Danio_rerio_kitb	M280L	# | |---->Altered Protein_binding (Pr = 0.03) |
Danio_rerio_kitb	M280L	# | |---->Altered Disordered_interface (Pr = 0.03) |
Danio_rerio_kitb	M280L	# | | |
Danio_rerio_kitb	M280L	# | |---->Altered Ordered_interface (Pr = 0.03) |
Danio_rerio_kitb	M280L	# | |
Danio_rerio_kitb	M280L	# |---->Altered Metal_binding (Pr = 0.02)<---------------------------------------------------------|
Danio_rerio_kitb	M280L	# |
Danio_rerio_kitb	M280L	# |---->Altered PTM_site (Pr = 0.12)
Danio_rerio_kitb	L289Q	0.392	Gain of Intrinsic_disorder (Pr = 0.39 | P = 9.3e-03); Altered PPI_residue (Pr = 0.31 | P = 0.02); Altered Cytoplasmic_loop (Pr = 0.31 | P = 1.2e-04); Loss of Loop (Pr = 0.27 | P = 0.04); Altered Stability (Pr = 0.18 | P = 0.01)	Altered Motifs (ELME000063:CK1 phosphorylation site)	Predicted conservation scores
Danio_rerio_kitb	L289Q	# Altered Effect (Pr = 0.39)
Danio_rerio_kitb	L289Q	# |---->Altered Motifs (ELME000063)
Danio_rerio_kitb	L289Q	# |---->Altered Structure_and_dynamics (Pr = 0.39)-------------------------------------------------------|
Danio_rerio_kitb	L289Q	# | |---->Altered Secondary_structure (Pr = 0.27) |
Danio_rerio_kitb	L289Q	# | | |---->Loss of Loop (Pr = 0.27 | P = 0.04) |
Danio_rerio_kitb	L289Q	# | | |
Danio_rerio_kitb	L289Q	# | |---->Altered Stability_and_conformational_flexibility (Pr = 0.39) |
Danio_rerio_kitb	L289Q	# | | |---->Altered Stability (Pr = 0.18 | P = 0.01) |
Danio_rerio_kitb	L289Q	# | | |---->Altered Conformational_flexibility (Pr = 0.39) |
Danio_rerio_kitb	L289Q	# | | |---->Gain of Intrinsic_disorder (Pr = 0.39 | P = 9.3e-03) |
Danio_rerio_kitb	L289Q	# | | |
Danio_rerio_kitb	L289Q	# | |---->Altered Special_structural_signatures (Pr = 0.31) |
Danio_rerio_kitb	L289Q	# | |---->Altered Signal_peptide (Pr = 0.00) |
Danio_rerio_kitb	L289Q	# | | |
Danio_rerio_kitb	L289Q	# | |---->Altered Transmembrane_protein (Pr = 0.31) |
Danio_rerio_kitb	L289Q	# | |---->Altered Non-cytoplasmic_loop (Pr = 0.31 | P = 1.2e-04) |
Danio_rerio_kitb	L289Q	# | |
Danio_rerio_kitb	L289Q	# |---->Altered Functional_residue (Pr = 0.31) |
Danio_rerio_kitb	L289Q	# |---->Altered Macromolecular_binding (Pr = 0.31) |
Danio_rerio_kitb	L289Q	# | |---->Altered Protein_binding (Pr = 0.31) |
Danio_rerio_kitb	L289Q	# | |---->Altered Disordered_interface (Pr = 0.08) |
Danio_rerio_kitb	L289Q	# | | |
Danio_rerio_kitb	L289Q	# | |---->Altered Ordered_interface (Pr = 0.31) |
Danio_rerio_kitb	L289Q	# | |---->Altered PPI_residue (Pr = 0.31 | P = 0.02) |
Danio_rerio_kitb	L289Q	# | |
Danio_rerio_kitb	L289Q	# |---->Altered Metal_binding (Pr = 0.02)<---------------------------------------------------------|
Danio_rerio_kitb	L289Q	# |
Danio_rerio_kitb	L289Q	# |---->Altered PTM_site (Pr = 0.11)
Danio_rerio_kitb	A299I	0.317	Altered PPI_residue (Pr = 0.33 | P = 7.1e-03); Altered Cytoplasmic_loop (Pr = 0.33 | P = 5.8e-05)	Altered Motifs (ELME000052:Phosphothreonine motif binding a subset of FHA domains that show a preference for a large aliphatic amino acid at the pT+3 position.; ELME000085:Glycosaminoglycan attachment site; ELME000146:Subtilisin/kexin isozyme-1 (SKI1) cleavage site ([RK]-X-[hydrophobic]-[LTKF]-|-X))	Predicted conservation scores
Danio_rerio_kitb	A299I	# Altered Effect (Pr = 0.33)
Danio_rerio_kitb	A299I	# |---->Altered Motifs (ELME000052|ELME000085|ELME000146)
Danio_rerio_kitb	A299I	# |---->Altered Structure_and_dynamics (Pr = 0.33)-------------------------------------------------------|
Danio_rerio_kitb	A299I	# | |---->Altered Secondary_structure (Pr = 0.22) |
Danio_rerio_kitb	A299I	# | | |
Danio_rerio_kitb	A299I	# | |---->Altered Stability_and_conformational_flexibility (Pr = 0.19) |
Danio_rerio_kitb	A299I	# | | |---->Altered Conformational_flexibility (Pr = 0.19) |
Danio_rerio_kitb	A299I	# | | |
Danio_rerio_kitb	A299I	# | |---->Altered Special_structural_signatures (Pr = 0.33) |
Danio_rerio_kitb	A299I	# | |---->Altered Signal_peptide (Pr = 0.00) |
Danio_rerio_kitb	A299I	# | | |
Danio_rerio_kitb	A299I	# | |---->Altered Transmembrane_protein (Pr = 0.33) |
Danio_rerio_kitb	A299I	# | |---->Altered Non-cytoplasmic_loop (Pr = 0.33 | P = 5.8e-05) |
Danio_rerio_kitb	A299I	# | |
Danio_rerio_kitb	A299I	# |---->Altered Functional_residue (Pr = 0.33) |
Danio_rerio_kitb	A299I	# |---->Altered Macromolecular_binding (Pr = 0.33) |
Danio_rerio_kitb	A299I	# | |---->Altered Protein_binding (Pr = 0.33) |
Danio_rerio_kitb	A299I	# | |---->Altered Disordered_interface (Pr = 0.11) |
Danio_rerio_kitb	A299I	# | | |
Danio_rerio_kitb	A299I	# | |---->Altered Ordered_interface (Pr = 0.33) |
Danio_rerio_kitb	A299I	# | |---->Altered PPI_residue (Pr = 0.33 | P = 7.1e-03) |
Danio_rerio_kitb	A299I	# | |
Danio_rerio_kitb	A299I	# |---->Altered Metal_binding (Pr = 0.03)<---------------------------------------------------------|
Danio_rerio_kitb	A299I	# |
Danio_rerio_kitb	A299I	# |---->Altered PTM_site (Pr = 0.13)
Danio_rerio_kitb	E304Q	0.214	Altered Cytoplasmic_loop (Pr = 0.27 | P = 5.7e-04); Gain of Strand (Pr = 0.27 | P = 0.02); Altered Calmodulin_binding (Pr = 0.18 | P = 0.04); Loss of N-linked_glycosylation at N309 (Pr = 0.11 | P = 0.01); Altered Stability (Pr = 0.10 | P = 0.04)	Altered Motifs (ELME000052:Phosphothreonine motif binding a subset of FHA domains that show a preference for a large aliphatic amino acid at the pT+3 position.; ELME000337:NEK2 phosphorylation motif with specific set of residues in the +1 and +2 position to compensate for less favorable residues in the -3 position.)	Predicted conservation scores
Danio_rerio_kitb	E304Q	# Altered Effect (Pr = 0.27)
Danio_rerio_kitb	E304Q	# |---->Altered Motifs (ELME000052|ELME000337)
Danio_rerio_kitb	E304Q	# |---->Altered Structure_and_dynamics (Pr = 0.27)-------------------------------------------------------|
Danio_rerio_kitb	E304Q	# | |---->Altered Secondary_structure (Pr = 0.27) |
Danio_rerio_kitb	E304Q	# | | |---->Gain of Strand (Pr = 0.27 | P = 0.02) |
Danio_rerio_kitb	E304Q	# | | |
Danio_rerio_kitb	E304Q	# | |---->Altered Stability_and_conformational_flexibility (Pr = 0.17) |
Danio_rerio_kitb	E304Q	# | | |---->Altered Stability (Pr = 0.10 | P = 0.04) |
Danio_rerio_kitb	E304Q	# | | |---->Altered Conformational_flexibility (Pr = 0.17) |
Danio_rerio_kitb	E304Q	# | | |
Danio_rerio_kitb	E304Q	# | |---->Altered Special_structural_signatures (Pr = 0.27) |
Danio_rerio_kitb	E304Q	# | |---->Altered Signal_peptide (Pr = 0.00) |
Danio_rerio_kitb	E304Q	# | | |
Danio_rerio_kitb	E304Q	# | |---->Altered Transmembrane_protein (Pr = 0.27) |
Danio_rerio_kitb	E304Q	# | |---->Altered Non-cytoplasmic_loop (Pr = 0.27 | P = 5.7e-04) |
Danio_rerio_kitb	E304Q	# | |
Danio_rerio_kitb	E304Q	# |---->Altered Functional_residue (Pr = 0.27) |
Danio_rerio_kitb	E304Q	# |---->Altered Macromolecular_binding (Pr = 0.27) |
Danio_rerio_kitb	E304Q	# | |---->Altered Protein_binding (Pr = 0.27) |
Danio_rerio_kitb	E304Q	# | |---->Altered Disordered_interface (Pr = 0.18) |
Danio_rerio_kitb	E304Q	# | | |---->Altered Calmodulin_binding (Pr = 0.18 | P = 0.04) |
Danio_rerio_kitb	E304Q	# | | |
Danio_rerio_kitb	E304Q	# | |---->Altered Ordered_interface (Pr = 0.27) |
Danio_rerio_kitb	E304Q	# | |
Danio_rerio_kitb	E304Q	# |---->Altered Metal_binding (Pr = 0.06)<---------------------------------------------------------|
Danio_rerio_kitb	E304Q	# |
Danio_rerio_kitb	E304Q	# |---->Altered PTM_site (Pr = 0.11)
Danio_rerio_kitb	E304Q	# |---->Loss of N-linked_glycosylation at N309 (Pr = 0.11 | P = 0.01)
Danio_rerio_kitb	M308I	0.195	Altered Cytoplasmic_loop (Pr = 0.33 | P = 4.9e-05); Altered PPI_residue (Pr = 0.33 | P = 7.7e-03); Gain of Strand (Pr = 0.27 | P = 0.03); Gain of Sodium_binding at D310 (Pr = 0.25 | P = 0.01); Gain of N-linked_glycosylation at N309 (Pr = 0.12 | P = 8.5e-03)	Altered Motifs (ELME000070:Generic motif for N-glycosylation. It was shown that Trp - Asp - and Glu are uncommon before the Ser/Thr position (PMID-8626433). Efficient glycosylation usually occurs when ~60 residues or more separate the glycosylation acceptor site from the C-terminus.; ELME000336:NEK2 phosphorylation motif with preferred Phe - Leu or Met in the -3 position to compensate for less favorable residues in the +1 and +2 position.; PS00007:Tyrosine kinase phosphorylation site)	Predicted conservation scores
Danio_rerio_kitb	M308I	# Altered Effect (Pr = 0.33)
Danio_rerio_kitb	M308I	# |---->Altered Motifs (ELME000070|ELME000336|PS00007)
Danio_rerio_kitb	M308I	# |---->Altered Structure_and_dynamics (Pr = 0.33)-------------------------------------------------------|
Danio_rerio_kitb	M308I	# | |---->Altered Secondary_structure (Pr = 0.27) |
Danio_rerio_kitb	M308I	# | | |---->Gain of Strand (Pr = 0.27 | P = 0.03) |
Danio_rerio_kitb	M308I	# | | |
Danio_rerio_kitb	M308I	# | |---->Altered Stability_and_conformational_flexibility (Pr = 0.18) |
Danio_rerio_kitb	M308I	# | | |---->Altered Conformational_flexibility (Pr = 0.18) |
Danio_rerio_kitb	M308I	# | | |
Danio_rerio_kitb	M308I	# | |---->Altered Special_structural_signatures (Pr = 0.33) |
Danio_rerio_kitb	M308I	# | |---->Altered Signal_peptide (Pr = 0.00) |
Danio_rerio_kitb	M308I	# | | |
Danio_rerio_kitb	M308I	# | |---->Altered Transmembrane_protein (Pr = 0.33) |
Danio_rerio_kitb	M308I	# | |---->Altered Non-cytoplasmic_loop (Pr = 0.33 | P = 4.9e-05) |
Danio_rerio_kitb	M308I	# | |
Danio_rerio_kitb	M308I	# |---->Altered Functional_residue (Pr = 0.33) |
Danio_rerio_kitb	M308I	# |---->Altered Macromolecular_binding (Pr = 0.33) |
Danio_rerio_kitb	M308I	# | |---->Altered Protein_binding (Pr = 0.33) |
Danio_rerio_kitb	M308I	# | |---->Altered Disordered_interface (Pr = 0.10) |
Danio_rerio_kitb	M308I	# | | |
Danio_rerio_kitb	M308I	# | |---->Altered Ordered_interface (Pr = 0.33) |
Danio_rerio_kitb	M308I	# | |---->Altered PPI_residue (Pr = 0.33 | P = 7.7e-03) |
Danio_rerio_kitb	M308I	# | |
Danio_rerio_kitb	M308I	# |---->Altered Metal_binding (Pr = 0.25)<---------------------------------------------------------|
Danio_rerio_kitb	M308I	# | |---->Gain of Sodium_binding at D310 (Pr = 0.25 | P = 0.01)
Danio_rerio_kitb	M308I	# |
Danio_rerio_kitb	M308I	# |---->Altered PTM_site (Pr = 0.12)
Danio_rerio_kitb	M308I	# |---->Gain of N-linked_glycosylation at N309 (Pr = 0.12 | P = 8.5e-03)
Danio_rerio_kitb	S311T	0.529	Altered Cytoplasmic_loop (Pr = 0.28 | P = 5.3e-04); Gain of Disulfide_linkage at C316 (Pr = 0.26 | P = 3.4e-03); Loss of Sodium_binding at D310 (Pr = 0.21 | P = 0.03); Gain of N-linked_glycosylation at N309 (Pr = 0.15 | P = 6.3e-03)	Altered Motifs (ELME000070:Generic motif for N-glycosylation. It was shown that Trp - Asp - and Glu are uncommon before the Ser/Thr position (PMID-8626433). Efficient glycosylation usually occurs when ~60 residues or more separate the glycosylation acceptor site from the C-terminus.; ELME000085:Glycosaminoglycan attachment site; ELME000336:NEK2 phosphorylation motif with preferred Phe - Leu or Met in the -3 position to compensate for less favorable residues in the +1 and +2 position.; PS00001:N-glycosylation site; PS00007:Tyrosine kinase phosphorylation site)	Predicted conservation scores
Danio_rerio_kitb	S311T	# Altered Effect (Pr = 0.28)
Danio_rerio_kitb	S311T	# |---->Altered Motifs (ELME000070|ELME000085|ELME000336|PS00001|PS00007)
Danio_rerio_kitb	S311T	# |---->Altered Structure_and_dynamics (Pr = 0.28)-------------------------------------------------------|
Danio_rerio_kitb	S311T	# | |---->Altered Secondary_structure (Pr = 0.25) |
Danio_rerio_kitb	S311T	# | | |
Danio_rerio_kitb	S311T	# | |---->Altered Stability_and_conformational_flexibility (Pr = 0.26) |
Danio_rerio_kitb	S311T	# | | |---->Gain of Disulfide_linkage at C316 (Pr = 0.26 | P = 3.4e-03) |
Danio_rerio_kitb	S311T	# | | |---->Altered Conformational_flexibility (Pr = 0.17) |
Danio_rerio_kitb	S311T	# | | |
Danio_rerio_kitb	S311T	# | |---->Altered Special_structural_signatures (Pr = 0.28) |
Danio_rerio_kitb	S311T	# | |---->Altered Signal_peptide (Pr = 0.00) |
Danio_rerio_kitb	S311T	# | | |
Danio_rerio_kitb	S311T	# | |---->Altered Transmembrane_protein (Pr = 0.28) |
Danio_rerio_kitb	S311T	# | |---->Altered Non-cytoplasmic_loop (Pr = 0.28 | P = 5.3e-04) |
Danio_rerio_kitb	S311T	# | |
Danio_rerio_kitb	S311T	# |---->Altered Functional_residue (Pr = 0.27) |
Danio_rerio_kitb	S311T	# |---->Altered Macromolecular_binding (Pr = 0.27) |
Danio_rerio_kitb	S311T	# | |---->Altered Protein_binding (Pr = 0.27) |
Danio_rerio_kitb	S311T	# | |---->Altered Disordered_interface (Pr = 0.10) |
Danio_rerio_kitb	S311T	# | | |
Danio_rerio_kitb	S311T	# | |---->Altered Ordered_interface (Pr = 0.27) |
Danio_rerio_kitb	S311T	# | |
Danio_rerio_kitb	S311T	# |---->Altered Metal_binding (Pr = 0.21)<---------------------------------------------------------|
Danio_rerio_kitb	S311T	# | |---->Loss of Sodium_binding at D310 (Pr = 0.21 | P = 0.03)
Danio_rerio_kitb	S311T	# |
Danio_rerio_kitb	S311T	# |---->Altered PTM_site (Pr = 0.15)
Danio_rerio_kitb	S311T	# |---->Gain of N-linked_glycosylation at N309 (Pr = 0.15 | P = 6.3e-03)
Danio_rerio_kitb	V313S	0.534	Altered Cytoplasmic_loop (Pr = 0.34 | P = 4.4e-05); Altered PPI_residue (Pr = 0.32 | P = 0.01); Altered Stability (Pr = 0.30 | P = 5.5e-03); Loss of Zinc_binding at C316 (Pr = 0.28 | P = 0.02); Loss of Disulfide_linkage at C316 (Pr = 0.26 | P = 4.7e-03); Gain of Sodium_binding at D310 (Pr = 0.21 | P = 0.03); Loss of N-linked_glycosylation at N309 (Pr = 0.11 | P = 0.01)	Altered Motifs (ELME000070:Generic motif for N-glycosylation. It was shown that Trp - Asp - and Glu are uncommon before the Ser/Thr position (PMID-8626433). Efficient glycosylation usually occurs when ~60 residues or more separate the glycosylation acceptor site from the C-terminus.; ELME000085:Glycosaminoglycan attachment site; ELME000336:NEK2 phosphorylation motif with preferred Phe - Leu or Met in the -3 position to compensate for less favorable residues in the +1 and +2 position.; PS00005:Protein kinase C phosphorylation site; PS00007:Tyrosine kinase phosphorylation site; PS00008:N-myristoylation site)	Predicted conservation scores
Danio_rerio_kitb	V313S	# Altered Effect (Pr = 0.34)
Danio_rerio_kitb	V313S	# |---->Altered Motifs (ELME000070|ELME000085|ELME000336|PS00005|PS00007|PS00008)
Danio_rerio_kitb	V313S	# |---->Altered Structure_and_dynamics (Pr = 0.34)-------------------------------------------------------|
Danio_rerio_kitb	V313S	# | |---->Altered Secondary_structure (Pr = 0.25) |
Danio_rerio_kitb	V313S	# | | |
Danio_rerio_kitb	V313S	# | |---->Altered Stability_and_conformational_flexibility (Pr = 0.30) |
Danio_rerio_kitb	V313S	# | | |---->Altered Stability (Pr = 0.30 | P = 5.5e-03) |
Danio_rerio_kitb	V313S	# | | |---->Loss of Disulfide_linkage at C316 (Pr = 0.26 | P = 4.7e-03) |
Danio_rerio_kitb	V313S	# | | |---->Altered Conformational_flexibility (Pr = 0.23) |
Danio_rerio_kitb	V313S	# | | |
Danio_rerio_kitb	V313S	# | |---->Altered Special_structural_signatures (Pr = 0.34) |
Danio_rerio_kitb	V313S	# | |---->Altered Signal_peptide (Pr = 0.00) |
Danio_rerio_kitb	V313S	# | | |
Danio_rerio_kitb	V313S	# | |---->Altered Transmembrane_protein (Pr = 0.34) |
Danio_rerio_kitb	V313S	# | |---->Altered Non-cytoplasmic_loop (Pr = 0.34 | P = 4.4e-05) |
Danio_rerio_kitb	V313S	# | |
Danio_rerio_kitb	V313S	# |---->Altered Functional_residue (Pr = 0.32) |
Danio_rerio_kitb	V313S	# |---->Altered Macromolecular_binding (Pr = 0.32) |
Danio_rerio_kitb	V313S	# | |---->Altered Protein_binding (Pr = 0.32) |
Danio_rerio_kitb	V313S	# | |---->Altered Disordered_interface (Pr = 0.10) |
Danio_rerio_kitb	V313S	# | | |
Danio_rerio_kitb	V313S	# | |---->Altered Ordered_interface (Pr = 0.32) |
Danio_rerio_kitb	V313S	# | |---->Altered PPI_residue (Pr = 0.32 | P = 0.01) |
Danio_rerio_kitb	V313S	# | |
Danio_rerio_kitb	V313S	# |---->Altered Metal_binding (Pr = 0.28)<---------------------------------------------------------|
Danio_rerio_kitb	V313S	# | |---->Gain of Sodium_binding at D310 (Pr = 0.21 | P = 0.03)
Danio_rerio_kitb	V313S	# | |---->Loss of Zinc_binding at C316 (Pr = 0.28 | P = 0.02)
Danio_rerio_kitb	V313S	# |
Danio_rerio_kitb	V313S	# |---->Altered PTM_site (Pr = 0.15)
Danio_rerio_kitb	V313S	# |---->Loss of N-linked_glycosylation at N309 (Pr = 0.11 | P = 0.01)
Danio_rerio_kitb	D346N	0.214	Altered Cytoplasmic_loop (Pr = 0.28 | P = 3.8e-04); Loss of Loop (Pr = 0.27 | P = 0.03)	Altered Motifs (ELME000220:Phosphothreonine motif binding a subset of FHA domains that have a preference for an acidic amino acid at the pT+3 position.)	Predicted conservation scores
Danio_rerio_kitb	D346N	# Altered Effect (Pr = 0.28)
Danio_rerio_kitb	D346N	# |---->Altered Motifs (ELME000220)
Danio_rerio_kitb	D346N	# |---->Altered Structure_and_dynamics (Pr = 0.28)-------------------------------------------------------|
Danio_rerio_kitb	D346N	# | |---->Altered Secondary_structure (Pr = 0.27) |
Danio_rerio_kitb	D346N	# | | |---->Loss of Loop (Pr = 0.27 | P = 0.03) |
Danio_rerio_kitb	D346N	# | | |
Danio_rerio_kitb	D346N	# | |---->Altered Stability_and_conformational_flexibility (Pr = 0.20) |
Danio_rerio_kitb	D346N	# | | |---->Altered Conformational_flexibility (Pr = 0.20) |
Danio_rerio_kitb	D346N	# | | |
Danio_rerio_kitb	D346N	# | |---->Altered Special_structural_signatures (Pr = 0.28) |
Danio_rerio_kitb	D346N	# | |---->Altered Signal_peptide (Pr = 0.00) |
Danio_rerio_kitb	D346N	# | | |
Danio_rerio_kitb	D346N	# | |---->Altered Transmembrane_protein (Pr = 0.28) |
Danio_rerio_kitb	D346N	# | |---->Altered Non-cytoplasmic_loop (Pr = 0.28 | P = 3.8e-04) |
Danio_rerio_kitb	D346N	# | |
Danio_rerio_kitb	D346N	# |---->Altered Functional_residue (Pr = 0.17) |
Danio_rerio_kitb	D346N	# |---->Altered Macromolecular_binding (Pr = 0.13) |
Danio_rerio_kitb	D346N	# | |---->Altered Protein_binding (Pr = 0.13) |
Danio_rerio_kitb	D346N	# | |---->Altered Disordered_interface (Pr = 0.02) |
Danio_rerio_kitb	D346N	# | | |
Danio_rerio_kitb	D346N	# | |---->Altered Ordered_interface (Pr = 0.13) |
Danio_rerio_kitb	D346N	# | |
Danio_rerio_kitb	D346N	# |---->Altered Metal_binding (Pr = 0.06)<---------------------------------------------------------|
Danio_rerio_kitb	D346N	# |
Danio_rerio_kitb	D346N	# |---->Altered PTM_site (Pr = 0.17)
Danio_rerio_kitb	M364I	0.291	Altered Cytoplasmic_loop (Pr = 0.26 | P = 9.9e-04)	Altered Motifs (None)	Predicted conservation scores
Danio_rerio_kitb	M364I	# Altered Effect (Pr = 0.26)
Danio_rerio_kitb	M364I	# |---->Altered Motifs (None)
Danio_rerio_kitb	M364I	# |---->Altered Structure_and_dynamics (Pr = 0.26)-------------------------------------------------------|
Danio_rerio_kitb	M364I	# | |---->Altered Secondary_structure (Pr = 0.25) |
Danio_rerio_kitb	M364I	# | | |
Danio_rerio_kitb	M364I	# | |---->Altered Stability_and_conformational_flexibility (Pr = 0.21) |
Danio_rerio_kitb	M364I	# | | |---->Altered Conformational_flexibility (Pr = 0.21) |
Danio_rerio_kitb	M364I	# | | |
Danio_rerio_kitb	M364I	# | |---->Altered Special_structural_signatures (Pr = 0.26) |
Danio_rerio_kitb	M364I	# | |---->Altered Signal_peptide (Pr = 0.00) |
Danio_rerio_kitb	M364I	# | | |
Danio_rerio_kitb	M364I	# | |---->Altered Transmembrane_protein (Pr = 0.26) |
Danio_rerio_kitb	M364I	# | |---->Altered Non-cytoplasmic_loop (Pr = 0.26 | P = 9.9e-04) |
Danio_rerio_kitb	M364I	# | |
Danio_rerio_kitb	M364I	# |---->Altered Functional_residue (Pr = 0.26) |
Danio_rerio_kitb	M364I	# |---->Altered Macromolecular_binding (Pr = 0.26) |
Danio_rerio_kitb	M364I	# | |---->Altered Protein_binding (Pr = 0.26) |
Danio_rerio_kitb	M364I	# | |---->Altered Disordered_interface (Pr = 0.06) |
Danio_rerio_kitb	M364I	# | | |
Danio_rerio_kitb	M364I	# | |---->Altered Ordered_interface (Pr = 0.26) |
Danio_rerio_kitb	M364I	# | |
Danio_rerio_kitb	M364I	# |---->Altered Metal_binding (Pr = 0.06)<---------------------------------------------------------|
Danio_rerio_kitb	M364I	# |
Danio_rerio_kitb	M364I	# |---->Altered PTM_site (Pr = 0.08)
Danio_rerio_kitb	E372D	0.199	Altered PPI_residue (Pr = 0.27 | P = 0.05); Loss of Strand (Pr = 0.27 | P = 0.03); Altered Cytoplasmic_loop (Pr = 0.26 | P = 1.2e-03); Gain of Sulfation at Y374 (Pr = 0.04 | P = 0.01)	Altered Motifs (ELME000133:TRAF6 binding site. Members of the tumor necrosis factor receptor (TNFR) superfamily initiate intracellular signaling by recruiting the C-domain of the TNFR-associated factors (TRAFs) through their cytoplasmatic tails.)	Predicted conservation scores
Danio_rerio_kitb	E372D	# Altered Effect (Pr = 0.27)
Danio_rerio_kitb	E372D	# |---->Altered Motifs (ELME000133)
Danio_rerio_kitb	E372D	# |---->Altered Structure_and_dynamics (Pr = 0.27)-------------------------------------------------------|
Danio_rerio_kitb	E372D	# | |---->Altered Secondary_structure (Pr = 0.27) |
Danio_rerio_kitb	E372D	# | | |---->Loss of Strand (Pr = 0.27 | P = 0.03) |
Danio_rerio_kitb	E372D	# | | |
Danio_rerio_kitb	E372D	# | |---->Altered Stability_and_conformational_flexibility (Pr = 0.21) |
Danio_rerio_kitb	E372D	# | | |---->Altered Conformational_flexibility (Pr = 0.21) |
Danio_rerio_kitb	E372D	# | | |
Danio_rerio_kitb	E372D	# | |---->Altered Special_structural_signatures (Pr = 0.26) |
Danio_rerio_kitb	E372D	# | |---->Altered Signal_peptide (Pr = 0.00) |
Danio_rerio_kitb	E372D	# | | |
Danio_rerio_kitb	E372D	# | |---->Altered Transmembrane_protein (Pr = 0.26) |
Danio_rerio_kitb	E372D	# | |---->Altered Non-cytoplasmic_loop (Pr = 0.26 | P = 1.2e-03) |
Danio_rerio_kitb	E372D	# | |
Danio_rerio_kitb	E372D	# |---->Altered Functional_residue (Pr = 0.27) |
Danio_rerio_kitb	E372D	# |---->Altered Macromolecular_binding (Pr = 0.27) |
Danio_rerio_kitb	E372D	# | |---->Altered Protein_binding (Pr = 0.27) |
Danio_rerio_kitb	E372D	# | |---->Altered Disordered_interface (Pr = 0.05) |
Danio_rerio_kitb	E372D	# | | |
Danio_rerio_kitb	E372D	# | |---->Altered Ordered_interface (Pr = 0.27) |
Danio_rerio_kitb	E372D	# | |---->Altered PPI_residue (Pr = 0.27 | P = 0.05) |
Danio_rerio_kitb	E372D	# | |
Danio_rerio_kitb	E372D	# |---->Altered Metal_binding (Pr = 0.07)<---------------------------------------------------------|
Danio_rerio_kitb	E372D	# |
Danio_rerio_kitb	E372D	# |---->Altered PTM_site (Pr = 0.11)
Danio_rerio_kitb	E372D	# |---->Gain of Sulfation at Y374 (Pr = 0.04 | P = 0.01)
Danio_rerio_kitb	Y374L	0.533	Altered PPI_residue (Pr = 0.36 | P = 3.6e-03); Altered Cytoplasmic_loop (Pr = 0.30 | P = 2.3e-04); Loss of Strand (Pr = 0.27 | P = 0.02); Loss of Sulfation at Y374 (Pr = 0.03 | P = 0.01)	Altered Motifs (ELME000133:TRAF6 binding site. Members of the tumor necrosis factor receptor (TNFR) superfamily initiate intracellular signaling by recruiting the C-domain of the TNFR-associated factors (TRAFs) through their cytoplasmatic tails.)	Predicted conservation scores
Danio_rerio_kitb	Y374L	# Altered Effect (Pr = 0.36)
Danio_rerio_kitb	Y374L	# |---->Altered Motifs (ELME000133)
Danio_rerio_kitb	Y374L	# |---->Altered Structure_and_dynamics (Pr = 0.30)-------------------------------------------------------|
Danio_rerio_kitb	Y374L	# | |---->Altered Secondary_structure (Pr = 0.27) |
Danio_rerio_kitb	Y374L	# | | |---->Loss of Strand (Pr = 0.27 | P = 0.02) |
Danio_rerio_kitb	Y374L	# | | |
Danio_rerio_kitb	Y374L	# | |---->Altered Stability_and_conformational_flexibility (Pr = 0.21) |
Danio_rerio_kitb	Y374L	# | | |---->Altered Conformational_flexibility (Pr = 0.21) |
Danio_rerio_kitb	Y374L	# | | |
Danio_rerio_kitb	Y374L	# | |---->Altered Special_structural_signatures (Pr = 0.30) |
Danio_rerio_kitb	Y374L	# | |---->Altered Signal_peptide (Pr = 0.00) |
Danio_rerio_kitb	Y374L	# | | |
Danio_rerio_kitb	Y374L	# | |---->Altered Transmembrane_protein (Pr = 0.30) |
Danio_rerio_kitb	Y374L	# | |---->Altered Non-cytoplasmic_loop (Pr = 0.30 | P = 2.3e-04) |
Danio_rerio_kitb	Y374L	# | |
Danio_rerio_kitb	Y374L	# |---->Altered Functional_residue (Pr = 0.36) |
Danio_rerio_kitb	Y374L	# |---->Altered Macromolecular_binding (Pr = 0.36) |
Danio_rerio_kitb	Y374L	# | |---->Altered Protein_binding (Pr = 0.36) |
Danio_rerio_kitb	Y374L	# | |---->Altered Disordered_interface (Pr = 0.04) |
Danio_rerio_kitb	Y374L	# | | |
Danio_rerio_kitb	Y374L	# | |---->Altered Ordered_interface (Pr = 0.36) |
Danio_rerio_kitb	Y374L	# | |---->Altered PPI_residue (Pr = 0.36 | P = 3.6e-03) |
Danio_rerio_kitb	Y374L	# | |
Danio_rerio_kitb	Y374L	# |---->Altered Metal_binding (Pr = 0.05)<---------------------------------------------------------|
Danio_rerio_kitb	Y374L	# |
Danio_rerio_kitb	Y374L	# |---->Altered PTM_site (Pr = 0.10)
Danio_rerio_kitb	Y374L	# |---->Loss of Sulfation at Y374 (Pr = 0.03 | P = 0.01)
Danio_rerio_kitb	Q381E	0.305	Altered Cytoplasmic_loop (Pr = 0.28 | P = 4.6e-04); Gain of N-linked_glycosylation at N384 (Pr = 0.09 | P = 0.01); Gain of Sulfation at Y377 (Pr = 0.03 | P = 0.02)	Altered Motifs (None)	Predicted conservation scores
Danio_rerio_kitb	Q381E	# Altered Effect (Pr = 0.28)
Danio_rerio_kitb	Q381E	# |---->Altered Motifs (None)
Danio_rerio_kitb	Q381E	# |---->Altered Structure_and_dynamics (Pr = 0.28)-------------------------------------------------------|
Danio_rerio_kitb	Q381E	# | |---->Altered Secondary_structure (Pr = 0.20) |
Danio_rerio_kitb	Q381E	# | | |
Danio_rerio_kitb	Q381E	# | |---->Altered Stability_and_conformational_flexibility (Pr = 0.23) |
Danio_rerio_kitb	Q381E	# | | |---->Altered Conformational_flexibility (Pr = 0.23) |
Danio_rerio_kitb	Q381E	# | | |
Danio_rerio_kitb	Q381E	# | |---->Altered Special_structural_signatures (Pr = 0.28) |
Danio_rerio_kitb	Q381E	# | |---->Altered Signal_peptide (Pr = 0.00) |
Danio_rerio_kitb	Q381E	# | | |
Danio_rerio_kitb	Q381E	# | |---->Altered Transmembrane_protein (Pr = 0.28) |
Danio_rerio_kitb	Q381E	# | |---->Altered Non-cytoplasmic_loop (Pr = 0.28 | P = 4.6e-04) |
Danio_rerio_kitb	Q381E	# | |
Danio_rerio_kitb	Q381E	# |---->Altered Functional_residue (Pr = 0.22) |
Danio_rerio_kitb	Q381E	# |---->Altered Macromolecular_binding (Pr = 0.22) |
Danio_rerio_kitb	Q381E	# | |---->Altered Protein_binding (Pr = 0.22) |
Danio_rerio_kitb	Q381E	# | |---->Altered Disordered_interface (Pr = 0.04) |
Danio_rerio_kitb	Q381E	# | | |
Danio_rerio_kitb	Q381E	# | |---->Altered Ordered_interface (Pr = 0.22) |
Danio_rerio_kitb	Q381E	# | |
Danio_rerio_kitb	Q381E	# |---->Altered Metal_binding (Pr = 0.04)<---------------------------------------------------------|
Danio_rerio_kitb	Q381E	# |
Danio_rerio_kitb	Q381E	# |---->Altered PTM_site (Pr = 0.11)
Danio_rerio_kitb	Q381E	# |---->Gain of N-linked_glycosylation at N384 (Pr = 0.09 | P = 0.01)
Danio_rerio_kitb	Q381E	# |---->Gain of Sulfation at Y377 (Pr = 0.03 | P = 0.02)
Danio_rerio_kitb	K383Q	0.226	Altered Cytoplasmic_loop (Pr = 0.30 | P = 1.9e-04); Loss of N-linked_glycosylation at N384 (Pr = 0.09 | P = 0.01)	Altered Motifs (ELME000070:Generic motif for N-glycosylation. It was shown that Trp - Asp - and Glu are uncommon before the Ser/Thr position (PMID-8626433). Efficient glycosylation usually occurs when ~60 residues or more separate the glycosylation acceptor site from the C-terminus.)	Predicted conservation scores
Danio_rerio_kitb	K383Q	# Altered Effect (Pr = 0.30)
Danio_rerio_kitb	K383Q	# |---->Altered Motifs (ELME000070)
Danio_rerio_kitb	K383Q	# |---->Altered Structure_and_dynamics (Pr = 0.30)-------------------------------------------------------|
Danio_rerio_kitb	K383Q	# | |---->Altered Secondary_structure (Pr = 0.21) |
Danio_rerio_kitb	K383Q	# | | |
Danio_rerio_kitb	K383Q	# | |---->Altered Stability_and_conformational_flexibility (Pr = 0.20) |
Danio_rerio_kitb	K383Q	# | | |---->Altered Conformational_flexibility (Pr = 0.20) |
Danio_rerio_kitb	K383Q	# | | |
Danio_rerio_kitb	K383Q	# | |---->Altered Special_structural_signatures (Pr = 0.30) |
Danio_rerio_kitb	K383Q	# | |---->Altered Signal_peptide (Pr = 0.00) |
Danio_rerio_kitb	K383Q	# | | |
Danio_rerio_kitb	K383Q	# | |---->Altered Transmembrane_protein (Pr = 0.30) |
Danio_rerio_kitb	K383Q	# | |---->Altered Non-cytoplasmic_loop (Pr = 0.30 | P = 1.9e-04) |
Danio_rerio_kitb	K383Q	# | |
Danio_rerio_kitb	K383Q	# |---->Altered Functional_residue (Pr = 0.12) |
Danio_rerio_kitb	K383Q	# |---->Altered Macromolecular_binding (Pr = 0.12) |
Danio_rerio_kitb	K383Q	# | |---->Altered Protein_binding (Pr = 0.12) |
Danio_rerio_kitb	K383Q	# | |---->Altered Disordered_interface (Pr = 0.04) |
Danio_rerio_kitb	K383Q	# | | |
Danio_rerio_kitb	K383Q	# | |---->Altered Ordered_interface (Pr = 0.12) |
Danio_rerio_kitb	K383Q	# | |
Danio_rerio_kitb	K383Q	# |---->Altered Metal_binding (Pr = 0.05)<---------------------------------------------------------|
Danio_rerio_kitb	K383Q	# |
Danio_rerio_kitb	K383Q	# |---->Altered PTM_site (Pr = 0.12)
Danio_rerio_kitb	K383Q	# |---->Loss of N-linked_glycosylation at N384 (Pr = 0.09 | P = 0.01)
Danio_rerio_kitb	T426K	0.250	Loss of Nickel_binding at H425 (Pr = 0.32 | P = 3.1e-03); Altered PPI_residue (Pr = 0.29 | P = 0.03); Altered Cytoplasmic_loop (Pr = 0.27 | P = 6.8e-04); Loss of Strand (Pr = 0.27 | P = 0.02); Loss of N-linked_glycosylation at N424 (Pr = 0.15 | P = 6.8e-03); Loss of Copper_binding at H425 (Pr = 0.12 | P = 5.7e-03)	Altered Motifs (ELME000053:GSK3 phosphorylation recognition site; ELME000065:Phosphorylase kinase phosphorylation site; ELME000070:Generic motif for N-glycosylation. It was shown that Trp - Asp - and Glu are uncommon before the Ser/Thr position (PMID-8626433). Efficient glycosylation usually occurs when ~60 residues or more separate the glycosylation acceptor site from the C-terminus.; PS00001:N-glycosylation site)	Predicted conservation scores
Danio_rerio_kitb	T426K	# Altered Effect (Pr = 0.32)
Danio_rerio_kitb	T426K	# |---->Altered Motifs (ELME000053|ELME000065|ELME000070|PS00001)
Danio_rerio_kitb	T426K	# |---->Altered Structure_and_dynamics (Pr = 0.32)-------------------------------------------------------|
Danio_rerio_kitb	T426K	# | |---->Altered Secondary_structure (Pr = 0.27) |
Danio_rerio_kitb	T426K	# | | |---->Loss of Strand (Pr = 0.27 | P = 0.02) |
Danio_rerio_kitb	T426K	# | | |
Danio_rerio_kitb	T426K	# | |---->Altered Stability_and_conformational_flexibility (Pr = 0.18) |
Danio_rerio_kitb	T426K	# | | |---->Altered Conformational_flexibility (Pr = 0.18) |
Danio_rerio_kitb	T426K	# | | |
Danio_rerio_kitb	T426K	# | |---->Altered Special_structural_signatures (Pr = 0.27) |
Danio_rerio_kitb	T426K	# | |---->Altered Signal_peptide (Pr = 0.00) |
Danio_rerio_kitb	T426K	# | | |
Danio_rerio_kitb	T426K	# | |---->Altered Transmembrane_protein (Pr = 0.27) |
Danio_rerio_kitb	T426K	# | |---->Altered Non-cytoplasmic_loop (Pr = 0.27 | P = 6.8e-04) |
Danio_rerio_kitb	T426K	# | |
Danio_rerio_kitb	T426K	# |---->Altered Functional_residue (Pr = 0.32) |
Danio_rerio_kitb	T426K	# |---->Altered Macromolecular_binding (Pr = 0.29) |
Danio_rerio_kitb	T426K	# | |---->Altered Protein_binding (Pr = 0.29) |
Danio_rerio_kitb	T426K	# | |---->Altered Disordered_interface (Pr = 0.07) |
Danio_rerio_kitb	T426K	# | | |
Danio_rerio_kitb	T426K	# | |---->Altered Ordered_interface (Pr = 0.29) |
Danio_rerio_kitb	T426K	# | |---->Altered PPI_residue (Pr = 0.29 | P = 0.03) |
Danio_rerio_kitb	T426K	# | |
Danio_rerio_kitb	T426K	# |---->Altered Metal_binding (Pr = 0.32)<---------------------------------------------------------|
Danio_rerio_kitb	T426K	# | |---->Loss of Copper_binding at H425 (Pr = 0.12 | P = 5.7e-03)
Danio_rerio_kitb	T426K	# | |---->Loss of Nickel_binding at H425 (Pr = 0.32 | P = 3.1e-03)
Danio_rerio_kitb	T426K	# |
Danio_rerio_kitb	T426K	# |---->Altered PTM_site (Pr = 0.15)
Danio_rerio_kitb	T426K	# |---->Loss of N-linked_glycosylation at N424 (Pr = 0.15 | P = 6.8e-03)
Danio_rerio_kitb	A428E	0.348	Altered PPI_residue (Pr = 0.34 | P = 4.6e-03); Gain of Nickel_binding at H425 (Pr = 0.33 | P = 3.9e-03); Gain of Strand (Pr = 0.27 | P = 0.02); Altered Cytoplasmic_loop (Pr = 0.24 | P = 1.8e-03); Gain of Copper_binding at H425 (Pr = 0.14 | P = 5.0e-03); Gain of N-linked_glycosylation at N424 (Pr = 0.13 | P = 7.4e-03); Gain of Sulfation at Y427 (Pr = 0.01 | P = 0.05)	Altered Motifs (ELME000070:Generic motif for N-glycosylation. It was shown that Trp - Asp - and Glu are uncommon before the Ser/Thr position (PMID-8626433). Efficient glycosylation usually occurs when ~60 residues or more separate the glycosylation acceptor site from the C-terminus.; ELME000120:Tyrosine-based sorting signal responsible for the interaction with mu subunit of AP (Adaptor Protein) complex)	Predicted conservation scores
Danio_rerio_kitb	A428E	# Altered Effect (Pr = 0.34)
Danio_rerio_kitb	A428E	# |---->Altered Motifs (ELME000070|ELME000120)
Danio_rerio_kitb	A428E	# |---->Altered Structure_and_dynamics (Pr = 0.33)-------------------------------------------------------|
Danio_rerio_kitb	A428E	# | |---->Altered Secondary_structure (Pr = 0.27) |
Danio_rerio_kitb	A428E	# | | |---->Gain of Strand (Pr = 0.27 | P = 0.02) |
Danio_rerio_kitb	A428E	# | | |
Danio_rerio_kitb	A428E	# | |---->Altered Stability_and_conformational_flexibility (Pr = 0.23) |
Danio_rerio_kitb	A428E	# | | |---->Altered Conformational_flexibility (Pr = 0.23) |
Danio_rerio_kitb	A428E	# | | |
Danio_rerio_kitb	A428E	# | |---->Altered Special_structural_signatures (Pr = 0.24) |
Danio_rerio_kitb	A428E	# | |---->Altered Signal_peptide (Pr = 0.00) |
Danio_rerio_kitb	A428E	# | | |
Danio_rerio_kitb	A428E	# | |---->Altered Transmembrane_protein (Pr = 0.24) |
Danio_rerio_kitb	A428E	# | |---->Altered Non-cytoplasmic_loop (Pr = 0.24 | P = 1.8e-03) |
Danio_rerio_kitb	A428E	# | |
Danio_rerio_kitb	A428E	# |---->Altered Functional_residue (Pr = 0.34) |
Danio_rerio_kitb	A428E	# |---->Altered Macromolecular_binding (Pr = 0.34) |
Danio_rerio_kitb	A428E	# | |---->Altered Protein_binding (Pr = 0.34) |
Danio_rerio_kitb	A428E	# | |---->Altered Disordered_interface (Pr = 0.07) |
Danio_rerio_kitb	A428E	# | | |
Danio_rerio_kitb	A428E	# | |---->Altered Ordered_interface (Pr = 0.34) |
Danio_rerio_kitb	A428E	# | |---->Altered PPI_residue (Pr = 0.34 | P = 4.6e-03) |
Danio_rerio_kitb	A428E	# | |
Danio_rerio_kitb	A428E	# |---->Altered Metal_binding (Pr = 0.33)<---------------------------------------------------------|
Danio_rerio_kitb	A428E	# | |---->Gain of Copper_binding at H425 (Pr = 0.14 | P = 5.0e-03)
Danio_rerio_kitb	A428E	# | |---->Gain of Nickel_binding at H425 (Pr = 0.33 | P = 3.9e-03)
Danio_rerio_kitb	A428E	# |
Danio_rerio_kitb	A428E	# |---->Altered PTM_site (Pr = 0.13)
Danio_rerio_kitb	A428E	# |---->Gain of N-linked_glycosylation at N424 (Pr = 0.13 | P = 7.4e-03)
Danio_rerio_kitb	A428E	# |---->Gain of Sulfation at Y427 (Pr = 0.01 | P = 0.05)
Danio_rerio_kitb	V496I	0.090		Altered Motifs (ELME000053:GSK3 phosphorylation recognition site; ELME000064:CK2 phosphorylation site; ELME000333:Motif that mediates binding to SUMO proteins non-covalently.)	Predicted conservation scores
Danio_rerio_kitb	V496I	# Altered Effect (Pr = 0.25)
Danio_rerio_kitb	V496I	# |---->Altered Motifs (ELME000053|ELME000064|ELME000333)
Danio_rerio_kitb	V496I	# |---->Altered Structure_and_dynamics (Pr = 0.25)-------------------------------------------------------|
Danio_rerio_kitb	V496I	# | |---->Altered Secondary_structure (Pr = 0.25) |
Danio_rerio_kitb	V496I	# | | |
Danio_rerio_kitb	V496I	# | |---->Altered Stability_and_conformational_flexibility (Pr = 0.23) |
Danio_rerio_kitb	V496I	# | | |---->Altered Conformational_flexibility (Pr = 0.23) |
Danio_rerio_kitb	V496I	# | | |
Danio_rerio_kitb	V496I	# | |---->Altered Special_structural_signatures (Pr = 0.08) |
Danio_rerio_kitb	V496I	# | |---->Altered Signal_peptide (Pr = 0.00) |
Danio_rerio_kitb	V496I	# | | |
Danio_rerio_kitb	V496I	# | |---->Altered Transmembrane_protein (Pr = 0.08) |
Danio_rerio_kitb	V496I	# | |
Danio_rerio_kitb	V496I	# |---->Altered Functional_residue (Pr = 0.16) |
Danio_rerio_kitb	V496I	# |---->Altered Macromolecular_binding (Pr = 0.16) |
Danio_rerio_kitb	V496I	# | |---->Altered Protein_binding (Pr = 0.16) |
Danio_rerio_kitb	V496I	# | |---->Altered Disordered_interface (Pr = 0.12) |
Danio_rerio_kitb	V496I	# | | |
Danio_rerio_kitb	V496I	# | |---->Altered Ordered_interface (Pr = 0.16) |
Danio_rerio_kitb	V496I	# | |
Danio_rerio_kitb	V496I	# |---->Altered Metal_binding (Pr = 0.02)<---------------------------------------------------------|
Danio_rerio_kitb	V496I	# |
Danio_rerio_kitb	V496I	# |---->Altered PTM_site (Pr = 0.09)
Danio_rerio_kitb	V514I	0.098	Altered Cytoplasmic_loop (Pr = 0.26 | P = 9.9e-04); Gain of N-linked_glycosylation at N513 (Pr = 0.11 | P = 9.7e-03)	Altered Motifs (ELME000064:CK2 phosphorylation site; ELME000070:Generic motif for N-glycosylation. It was shown that Trp - Asp - and Glu are uncommon before the Ser/Thr position (PMID-8626433). Efficient glycosylation usually occurs when ~60 residues or more separate the glycosylation acceptor site from the C-terminus.; ELME000336:NEK2 phosphorylation motif with preferred Phe - Leu or Met in the -3 position to compensate for less favorable residues in the +1 and +2 position.; PS00001:N-glycosylation site)	Predicted conservation scores
Danio_rerio_kitb	V514I	# Altered Effect (Pr = 0.30)
Danio_rerio_kitb	V514I	# |---->Altered Motifs (ELME000064|ELME000070|ELME000336|PS00001)
Danio_rerio_kitb	V514I	# |---->Altered Structure_and_dynamics (Pr = 0.30)-------------------------------------------------------|
Danio_rerio_kitb	V514I	# | |---->Altered Secondary_structure (Pr = 0.21) |
Danio_rerio_kitb	V514I	# | | |
Danio_rerio_kitb	V514I	# | |---->Altered Stability_and_conformational_flexibility (Pr = 0.30) |
Danio_rerio_kitb	V514I	# | | |---->Altered Conformational_flexibility (Pr = 0.30) |
Danio_rerio_kitb	V514I	# | | |
Danio_rerio_kitb	V514I	# | |---->Altered Special_structural_signatures (Pr = 0.26) |
Danio_rerio_kitb	V514I	# | |---->Altered Signal_peptide (Pr = 0.00) |
Danio_rerio_kitb	V514I	# | | |
Danio_rerio_kitb	V514I	# | |---->Altered Transmembrane_protein (Pr = 0.26) |
Danio_rerio_kitb	V514I	# | |---->Altered Non-cytoplasmic_loop (Pr = 0.26 | P = 9.9e-04) |
Danio_rerio_kitb	V514I	# | |
Danio_rerio_kitb	V514I	# |---->Altered Functional_residue (Pr = 0.12) |
Danio_rerio_kitb	V514I	# |---->Altered Macromolecular_binding (Pr = 0.11) |
Danio_rerio_kitb	V514I	# | |---->Altered Protein_binding (Pr = 0.11) |
Danio_rerio_kitb	V514I	# | |---->Altered Disordered_interface (Pr = 0.04) |
Danio_rerio_kitb	V514I	# | | |
Danio_rerio_kitb	V514I	# | |---->Altered Ordered_interface (Pr = 0.11) |
Danio_rerio_kitb	V514I	# | |
Danio_rerio_kitb	V514I	# |---->Altered Metal_binding (Pr = 0.03)<---------------------------------------------------------|
Danio_rerio_kitb	V514I	# |
Danio_rerio_kitb	V514I	# |---->Altered PTM_site (Pr = 0.12)
Danio_rerio_kitb	V514I	# |---->Gain of N-linked_glycosylation at N513 (Pr = 0.11 | P = 9.7e-03)
Danio_rerio_kitb	T530S	0.117	Altered Stability (Pr = 0.17 | P = 0.02); Loss of Pyrrolidone_carboxylic_acid at Q534 (Pr = 0.04 | P = 0.05)	Altered Motifs (ELME000064:CK2 phosphorylation site; ELME000220:Phosphothreonine motif binding a subset of FHA domains that have a preference for an acidic amino acid at the pT+3 position.; PS00005:Protein kinase C phosphorylation site; PS00006:Casein kinase II phosphorylation site)	Predicted conservation scores
Danio_rerio_kitb	T530S	# Altered Effect (Pr = 0.24)
Danio_rerio_kitb	T530S	# |---->Altered Motifs (ELME000064|ELME000220|PS00005|PS00006)
Danio_rerio_kitb	T530S	# |---->Altered Structure_and_dynamics (Pr = 0.24)-------------------------------------------------------|
Danio_rerio_kitb	T530S	# | |---->Altered Secondary_structure (Pr = 0.23) |
Danio_rerio_kitb	T530S	# | | |
Danio_rerio_kitb	T530S	# | |---->Altered Stability_and_conformational_flexibility (Pr = 0.24) |
Danio_rerio_kitb	T530S	# | | |---->Altered Stability (Pr = 0.17 | P = 0.02) |
Danio_rerio_kitb	T530S	# | | |---->Altered Conformational_flexibility (Pr = 0.24) |
Danio_rerio_kitb	T530S	# | | |
Danio_rerio_kitb	T530S	# | |---->Altered Special_structural_signatures (Pr = 0.06) |
Danio_rerio_kitb	T530S	# | |---->Altered Signal_peptide (Pr = 0.00) |
Danio_rerio_kitb	T530S	# | | |
Danio_rerio_kitb	T530S	# | |---->Altered Transmembrane_protein (Pr = 0.06) |
Danio_rerio_kitb	T530S	# | |
Danio_rerio_kitb	T530S	# |---->Altered Functional_residue (Pr = 0.20) |
Danio_rerio_kitb	T530S	# |---->Altered Macromolecular_binding (Pr = 0.06) |
Danio_rerio_kitb	T530S	# | |---->Altered Protein_binding (Pr = 0.06) |
Danio_rerio_kitb	T530S	# | |---->Altered Disordered_interface (Pr = 0.02) |
Danio_rerio_kitb	T530S	# | | |
Danio_rerio_kitb	T530S	# | |---->Altered Ordered_interface (Pr = 0.06) |
Danio_rerio_kitb	T530S	# | |
Danio_rerio_kitb	T530S	# |---->Altered Metal_binding (Pr = 0.20)<---------------------------------------------------------|
Danio_rerio_kitb	T530S	# |
Danio_rerio_kitb	T530S	# |---->Altered PTM_site (Pr = 0.09)
Danio_rerio_kitb	T530S	# |---->Loss of Pyrrolidone_carboxylic_acid at Q534 (Pr = 0.04 | P = 0.05)
Danio_rerio_kitb	T531A	0.344	Loss of Strand (Pr = 0.27 | P = 0.02); Gain of Pyrrolidone_carboxylic_acid at Q534 (Pr = 0.05 | P = 0.04)	Altered Motifs (ELME000064:CK2 phosphorylation site; ELME000220:Phosphothreonine motif binding a subset of FHA domains that have a preference for an acidic amino acid at the pT+3 position.; PS00005:Protein kinase C phosphorylation site; PS00006:Casein kinase II phosphorylation site)	Predicted conservation scores
Danio_rerio_kitb	T531A	# Altered Effect (Pr = 0.27)
Danio_rerio_kitb	T531A	# |---->Altered Motifs (ELME000064|ELME000220|PS00005|PS00006)
Danio_rerio_kitb	T531A	# |---->Altered Structure_and_dynamics (Pr = 0.27)-------------------------------------------------------|
Danio_rerio_kitb	T531A	# | |---->Altered Secondary_structure (Pr = 0.27) |
Danio_rerio_kitb	T531A	# | | |---->Loss of Strand (Pr = 0.27 | P = 0.02) |
Danio_rerio_kitb	T531A	# | | |
Danio_rerio_kitb	T531A	# | |---->Altered Stability_and_conformational_flexibility (Pr = 0.23) |
Danio_rerio_kitb	T531A	# | | |---->Altered Conformational_flexibility (Pr = 0.23) |
Danio_rerio_kitb	T531A	# | | |
Danio_rerio_kitb	T531A	# | |---->Altered Special_structural_signatures (Pr = 0.03) |
Danio_rerio_kitb	T531A	# | |---->Altered Signal_peptide (Pr = 0.00) |
Danio_rerio_kitb	T531A	# | | |
Danio_rerio_kitb	T531A	# | |---->Altered Transmembrane_protein (Pr = 0.03) |
Danio_rerio_kitb	T531A	# | |
Danio_rerio_kitb	T531A	# |---->Altered Functional_residue (Pr = 0.20) |
Danio_rerio_kitb	T531A	# |---->Altered Macromolecular_binding (Pr = 0.06) |
Danio_rerio_kitb	T531A	# | |---->Altered Protein_binding (Pr = 0.06) |
Danio_rerio_kitb	T531A	# | |---->Altered Disordered_interface (Pr = 0.01) |
Danio_rerio_kitb	T531A	# | | |
Danio_rerio_kitb	T531A	# | |---->Altered Ordered_interface (Pr = 0.06) |
Danio_rerio_kitb	T531A	# | |
Danio_rerio_kitb	T531A	# |---->Altered Metal_binding (Pr = 0.20)<---------------------------------------------------------|
Danio_rerio_kitb	T531A	# |
Danio_rerio_kitb	T531A	# |---->Altered PTM_site (Pr = 0.09)
Danio_rerio_kitb	T531A	# |---->Gain of Pyrrolidone_carboxylic_acid at Q534 (Pr = 0.05 | P = 0.04)
Danio_rerio_kitb	F572I	0.495	Altered Transmembrane_region (Pr = 0.01 | P = 9.4e-03)	Altered Motifs (ELME000045:The nuclear receptor box motif (LXXLL) confers binding to nuclear receptors.)	Predicted conservation scores
Danio_rerio_kitb	F572I	# Altered Effect (Pr = 0.25)
Danio_rerio_kitb	F572I	# |---->Altered Motifs (ELME000045)
Danio_rerio_kitb	F572I	# |---->Altered Structure_and_dynamics (Pr = 0.25)-------------------------------------------------------|
Danio_rerio_kitb	F572I	# | |---->Altered Secondary_structure (Pr = 0.25) |
Danio_rerio_kitb	F572I	# | | |
Danio_rerio_kitb	F572I	# | |---->Altered Stability_and_conformational_flexibility (Pr = 0.09) |
Danio_rerio_kitb	F572I	# | | |---->Altered Conformational_flexibility (Pr = 0.09) |
Danio_rerio_kitb	F572I	# | | |
Danio_rerio_kitb	F572I	# | |---->Altered Special_structural_signatures (Pr = 0.02) |
Danio_rerio_kitb	F572I	# | |---->Altered Signal_peptide (Pr = 0.01) |
Danio_rerio_kitb	F572I	# | | |
Danio_rerio_kitb	F572I	# | |---->Altered Transmembrane_protein (Pr = 0.02) |
Danio_rerio_kitb	F572I	# | |---->Altered Transmembrane_region (Pr = 0.01 | P = 9.4e-03) |
Danio_rerio_kitb	F572I	# | |
Danio_rerio_kitb	F572I	# |---->Altered Functional_residue (Pr = 0.08) |
Danio_rerio_kitb	F572I	# |---->Altered Macromolecular_binding (Pr = 0.08) |
Danio_rerio_kitb	F572I	# | |---->Altered Protein_binding (Pr = 0.08) |
Danio_rerio_kitb	F572I	# | |---->Altered Disordered_interface (Pr = 0.02) |
Danio_rerio_kitb	F572I	# | | |
Danio_rerio_kitb	F572I	# | |---->Altered Ordered_interface (Pr = 0.08) |
Danio_rerio_kitb	F572I	# | |
Danio_rerio_kitb	F572I	# |---->Altered Metal_binding (Pr = 0.01)<---------------------------------------------------------|
Danio_rerio_kitb	F572I	# |
Danio_rerio_kitb	F572I	# |---->Altered PTM_site (Pr = 0.01)
Danio_rerio_kitb	R747I	0.277	Loss of ADP-ribosylation at R747 (Pr = 0.22 | P = 0.02)	Altered Motifs (ELME000053:GSK3 phosphorylation recognition site)	Predicted conservation scores
Danio_rerio_kitb	R747I	# Altered Effect (Pr = 0.34)
Danio_rerio_kitb	R747I	# |---->Altered Motifs (ELME000053)
Danio_rerio_kitb	R747I	# |---->Altered Structure_and_dynamics (Pr = 0.34)-------------------------------------------------------|
Danio_rerio_kitb	R747I	# | |---->Altered Secondary_structure (Pr = 0.24) |
Danio_rerio_kitb	R747I	# | | |
Danio_rerio_kitb	R747I	# | |---->Altered Stability_and_conformational_flexibility (Pr = 0.34) |
Danio_rerio_kitb	R747I	# | | |---->Altered Conformational_flexibility (Pr = 0.34) |
Danio_rerio_kitb	R747I	# | | |
Danio_rerio_kitb	R747I	# | |---->Altered Special_structural_signatures (Pr = 0.02) |
Danio_rerio_kitb	R747I	# | |---->Altered Signal_peptide (Pr = 0.00) |
Danio_rerio_kitb	R747I	# | | |
Danio_rerio_kitb	R747I	# | |---->Altered Transmembrane_protein (Pr = 0.02) |
Danio_rerio_kitb	R747I	# | |
Danio_rerio_kitb	R747I	# |---->Altered Functional_residue (Pr = 0.22) |
Danio_rerio_kitb	R747I	# |---->Altered Macromolecular_binding (Pr = 0.08) |
Danio_rerio_kitb	R747I	# | |---->Altered Protein_binding (Pr = 0.08) |
Danio_rerio_kitb	R747I	# | |---->Altered Disordered_interface (Pr = 0.08) |
Danio_rerio_kitb	R747I	# | | |
Danio_rerio_kitb	R747I	# | |---->Altered Ordered_interface (Pr = 0.06) |
Danio_rerio_kitb	R747I	# | |
Danio_rerio_kitb	R747I	# |---->Altered Metal_binding (Pr = 0.00)<---------------------------------------------------------|
Danio_rerio_kitb	R747I	# |
Danio_rerio_kitb	R747I	# |---->Altered PTM_site (Pr = 0.22)
Danio_rerio_kitb	R747I	# |---->Loss of ADP-ribosylation at R747 (Pr = 0.22 | P = 0.02)
Danio_rerio_kitb	T957P	0.542	Gain of Loop (Pr = 0.27 | P = 0.02)	Altered Motifs (ELME000008:Main preference for PKA-type AGC kinase phosphorylation.; ELME000062:Secondary preference for PKA-type AGC kinase phosphorylation.; PS00004:cAMP- and cGMP-dependent protein kinase phosphorylation site; PS00005:Protein kinase C phosphorylation site)	Predicted conservation scores
Danio_rerio_kitb	T957P	# Altered Effect (Pr = 0.27)
Danio_rerio_kitb	T957P	# |---->Altered Motifs (ELME000008|ELME000062|PS00004|PS00005)
Danio_rerio_kitb	T957P	# |---->Altered Structure_and_dynamics (Pr = 0.27)-------------------------------------------------------|
Danio_rerio_kitb	T957P	# | |---->Altered Secondary_structure (Pr = 0.27) |
Danio_rerio_kitb	T957P	# | | |---->Gain of Loop (Pr = 0.27 | P = 0.02) |
Danio_rerio_kitb	T957P	# | | |
Danio_rerio_kitb	T957P	# | |---->Altered Stability_and_conformational_flexibility (Pr = 0.22) |
Danio_rerio_kitb	T957P	# | | |---->Altered Conformational_flexibility (Pr = 0.22) |
Danio_rerio_kitb	T957P	# | | |
Danio_rerio_kitb	T957P	# | |---->Altered Special_structural_signatures (Pr = 0.02) |
Danio_rerio_kitb	T957P	# | |---->Altered Signal_peptide (Pr = 0.00) |
Danio_rerio_kitb	T957P	# | | |
Danio_rerio_kitb	T957P	# | |---->Altered Transmembrane_protein (Pr = 0.02) |
Danio_rerio_kitb	T957P	# | |
Danio_rerio_kitb	T957P	# |---->Altered Functional_residue (Pr = 0.15) |
Danio_rerio_kitb	T957P	# |---->Altered Macromolecular_binding (Pr = 0.11) |
Danio_rerio_kitb	T957P	# | |---->Altered Protein_binding (Pr = 0.09) |
Danio_rerio_kitb	T957P	# | |---->Altered Disordered_interface (Pr = 0.09) |
Danio_rerio_kitb	T957P	# | | |
Danio_rerio_kitb	T957P	# | |---->Altered Ordered_interface (Pr = 0.09) |
Danio_rerio_kitb	T957P	# | |
Danio_rerio_kitb	T957P	# |---->Altered Metal_binding (Pr = 0.00)<---------------------------------------------------------|
Danio_rerio_kitb	T957P	# |
Danio_rerio_kitb	T957P	# |---->Altered PTM_site (Pr = 0.15)
Danio_rerio_kitb	A1000P	0.196	Gain of ADP-ribosylation at R999 (Pr = 0.23 | P = 0.01)	Altered Motifs (ELME000053:GSK3 phosphorylation recognition site; ELME000173:Consensus derived from reported natural interactors which do not match the Mode 1 and Mode 2 ligands.; ELME000202:(ST)Q motif which is phosphorylated by PIKK family members.; PS00008:N-myristoylation site)	Predicted conservation scores
Danio_rerio_kitb	A1000P	# Altered Effect (Pr = 0.24)
Danio_rerio_kitb	A1000P	# |---->Altered Motifs (ELME000053|ELME000173|ELME000202|PS00008)
Danio_rerio_kitb	A1000P	# |---->Altered Structure_and_dynamics (Pr = 0.24)-------------------------------------------------------|
Danio_rerio_kitb	A1000P	# | |---->Altered Secondary_structure (Pr = 0.24) |
Danio_rerio_kitb	A1000P	# | | |
Danio_rerio_kitb	A1000P	# | |---->Altered Stability_and_conformational_flexibility (Pr = 0.20) |
Danio_rerio_kitb	A1000P	# | | |---->Altered Conformational_flexibility (Pr = 0.20) |
Danio_rerio_kitb	A1000P	# | | |
Danio_rerio_kitb	A1000P	# | |---->Altered Special_structural_signatures (Pr = 0.01) |
Danio_rerio_kitb	A1000P	# | |---->Altered Signal_peptide (Pr = 0.00) |
Danio_rerio_kitb	A1000P	# | | |
Danio_rerio_kitb	A1000P	# | |---->Altered Transmembrane_protein (Pr = 0.01) |
Danio_rerio_kitb	A1000P	# | |
Danio_rerio_kitb	A1000P	# |---->Altered Functional_residue (Pr = 0.23) |
Danio_rerio_kitb	A1000P	# |---->Altered Macromolecular_binding (Pr = 0.08) |
Danio_rerio_kitb	A1000P	# | |---->Altered Protein_binding (Pr = 0.08) |
Danio_rerio_kitb	A1000P	# | |---->Altered Disordered_interface (Pr = 0.08) |
Danio_rerio_kitb	A1000P	# | | |
Danio_rerio_kitb	A1000P	# | |---->Altered Ordered_interface (Pr = 0.05) |
Danio_rerio_kitb	A1000P	# | |
Danio_rerio_kitb	A1000P	# |---->Altered Metal_binding (Pr = 0.00)<---------------------------------------------------------|
Danio_rerio_kitb	A1000P	# |
Danio_rerio_kitb	A1000P	# |---->Altered PTM_site (Pr = 0.23)
Danio_rerio_kitb	A1000P	# |---->Gain of ADP-ribosylation at R999 (Pr = 0.23 | P = 0.01)
Danio_rerio_kita	V23I	0.138	Loss of ADP-ribosylation at R27 (Pr = 0.24 | P = 0.01); Gain of Pyrrolidone_carboxylic_acid at Q28 (Pr = 0.11 | P = 8.5e-03); Altered Signal_helix (Pr = 0.11 | P = 2.2e-03); Altered C-terminal_signal (Pr = 0.02 | P = 4.4e-03)	Altered Motifs (None)	Predicted conservation scores
Danio_rerio_kita	V23I	# Altered Effect (Pr = 0.26)
Danio_rerio_kita	V23I	# |---->Altered Motifs (None)
Danio_rerio_kita	V23I	# |---->Altered Structure_and_dynamics (Pr = 0.26)-------------------------------------------------------|
Danio_rerio_kita	V23I	# | |---->Altered Secondary_structure (Pr = 0.26) |
Danio_rerio_kita	V23I	# | | |
Danio_rerio_kita	V23I	# | |---->Altered Stability_and_conformational_flexibility (Pr = 0.25) |
Danio_rerio_kita	V23I	# | | |---->Altered Conformational_flexibility (Pr = 0.25) |
Danio_rerio_kita	V23I	# | | |
Danio_rerio_kita	V23I	# | |---->Altered Special_structural_signatures (Pr = 0.11) |
Danio_rerio_kita	V23I	# | |---->Altered Signal_peptide (Pr = 0.11) |
Danio_rerio_kita	V23I	# | | |---->Altered Signal_helix (Pr = 0.11 | P = 2.2e-03) |
Danio_rerio_kita	V23I	# | | |---->Altered C-terminal_signal (Pr = 0.02 | P = 4.4e-03) |
Danio_rerio_kita	V23I	# | | |
Danio_rerio_kita	V23I	# | |---->Altered Transmembrane_protein (Pr = 0.02) |
Danio_rerio_kita	V23I	# | |
Danio_rerio_kita	V23I	# |---->Altered Functional_residue (Pr = 0.24) |
Danio_rerio_kita	V23I	# |---->Altered Macromolecular_binding (Pr = 0.05) |
Danio_rerio_kita	V23I	# | |---->Altered Protein_binding (Pr = 0.05) |
Danio_rerio_kita	V23I	# | |---->Altered Disordered_interface (Pr = 0.03) |
Danio_rerio_kita	V23I	# | | |
Danio_rerio_kita	V23I	# | |---->Altered Ordered_interface (Pr = 0.05) |
Danio_rerio_kita	V23I	# | |
Danio_rerio_kita	V23I	# |---->Altered Metal_binding (Pr = 0.00)<---------------------------------------------------------|
Danio_rerio_kita	V23I	# |
Danio_rerio_kita	V23I	# |---->Altered PTM_site (Pr = 0.24)
Danio_rerio_kita	V23I	# |---->Loss of ADP-ribosylation at R27 (Pr = 0.24 | P = 0.01)
Danio_rerio_kita	V23I	# |---->Gain of Pyrrolidone_carboxylic_acid at Q28 (Pr = 0.11 | P = 8.5e-03)
Danio_rerio_kita	Q47R	0.080	Altered Cytoplasmic_loop (Pr = 0.22 | P = 3.3e-03)	Altered Motifs (ELME000052:Phosphothreonine motif binding a subset of FHA domains that show a preference for a large aliphatic amino acid at the pT+3 position.; ELME000062:Secondary preference for PKA-type AGC kinase phosphorylation.)	Predicted conservation scores
Danio_rerio_kita	Q47R	# Altered Effect (Pr = 0.24)
Danio_rerio_kita	Q47R	# |---->Altered Motifs (ELME000052|ELME000062)
Danio_rerio_kita	Q47R	# |---->Altered Structure_and_dynamics (Pr = 0.24)-------------------------------------------------------|
Danio_rerio_kita	Q47R	# | |---->Altered Secondary_structure (Pr = 0.24) |
Danio_rerio_kita	Q47R	# | | |
Danio_rerio_kita	Q47R	# | |---->Altered Stability_and_conformational_flexibility (Pr = 0.19) |
Danio_rerio_kita	Q47R	# | | |---->Altered Conformational_flexibility (Pr = 0.19) |
Danio_rerio_kita	Q47R	# | | |
Danio_rerio_kita	Q47R	# | |---->Altered Special_structural_signatures (Pr = 0.22) |
Danio_rerio_kita	Q47R	# | |---->Altered Signal_peptide (Pr = 0.00) |
Danio_rerio_kita	Q47R	# | | |
Danio_rerio_kita	Q47R	# | |---->Altered Transmembrane_protein (Pr = 0.22) |
Danio_rerio_kita	Q47R	# | |---->Altered Non-cytoplasmic_loop (Pr = 0.22 | P = 3.3e-03) |
Danio_rerio_kita	Q47R	# | |
Danio_rerio_kita	Q47R	# |---->Altered Functional_residue (Pr = 0.13) |
Danio_rerio_kita	Q47R	# |---->Altered Macromolecular_binding (Pr = 0.04) |
Danio_rerio_kita	Q47R	# | |---->Altered Protein_binding (Pr = 0.04) |
Danio_rerio_kita	Q47R	# | |---->Altered Disordered_interface (Pr = 0.04) |
Danio_rerio_kita	Q47R	# | | |
Danio_rerio_kita	Q47R	# | |---->Altered Ordered_interface (Pr = 0.02) |
Danio_rerio_kita	Q47R	# | |
Danio_rerio_kita	Q47R	# |---->Altered Metal_binding (Pr = 0.01)<---------------------------------------------------------|
Danio_rerio_kita	Q47R	# |
Danio_rerio_kita	Q47R	# |---->Altered PTM_site (Pr = 0.13)
Danio_rerio_kita	N53Y	0.347	Altered Cytoplasmic_loop (Pr = 0.30 | P = 1.6e-04); Gain of N-linked_glycosylation at N55 (Pr = 0.06 | P = 0.02)	Altered Motifs (ELME000052:Phosphothreonine motif binding a subset of FHA domains that show a preference for a large aliphatic amino acid at the pT+3 position.; ELME000084:GRB2-like Src Homology 2 (SH2) domains binding motif.; ELME000120:Tyrosine-based sorting signal responsible for the interaction with mu subunit of AP (Adaptor Protein) complex; ELME000239:The USP7 NTD domain binding motif variant based on the MDM2 and P53 interactions.)	Predicted conservation scores
Danio_rerio_kita	N53Y	# Altered Effect (Pr = 0.30)
Danio_rerio_kita	N53Y	# |---->Altered Motifs (ELME000052|ELME000084|ELME000120|ELME000239)
Danio_rerio_kita	N53Y	# |---->Altered Structure_and_dynamics (Pr = 0.30)-------------------------------------------------------|
Danio_rerio_kita	N53Y	# | |---->Altered Secondary_structure (Pr = 0.26) |
Danio_rerio_kita	N53Y	# | | |
Danio_rerio_kita	N53Y	# | |---->Altered Stability_and_conformational_flexibility (Pr = 0.16) |
Danio_rerio_kita	N53Y	# | | |---->Altered Conformational_flexibility (Pr = 0.16) |
Danio_rerio_kita	N53Y	# | | |
Danio_rerio_kita	N53Y	# | |---->Altered Special_structural_signatures (Pr = 0.30) |
Danio_rerio_kita	N53Y	# | |---->Altered Signal_peptide (Pr = 0.00) |
Danio_rerio_kita	N53Y	# | | |
Danio_rerio_kita	N53Y	# | |---->Altered Transmembrane_protein (Pr = 0.30) |
Danio_rerio_kita	N53Y	# | |---->Altered Non-cytoplasmic_loop (Pr = 0.30 | P = 1.6e-04) |
Danio_rerio_kita	N53Y	# | |
Danio_rerio_kita	N53Y	# |---->Altered Functional_residue (Pr = 0.16) |
Danio_rerio_kita	N53Y	# |---->Altered Macromolecular_binding (Pr = 0.16) |
Danio_rerio_kita	N53Y	# | |---->Altered Protein_binding (Pr = 0.16) |
Danio_rerio_kita	N53Y	# | |---->Altered Disordered_interface (Pr = 0.16) |
Danio_rerio_kita	N53Y	# | | |
Danio_rerio_kita	N53Y	# | |---->Altered Ordered_interface (Pr = 0.06) |
Danio_rerio_kita	N53Y	# | |
Danio_rerio_kita	N53Y	# |---->Altered Metal_binding (Pr = 0.03)<---------------------------------------------------------|
Danio_rerio_kita	N53Y	# |
Danio_rerio_kita	N53Y	# |---->Altered PTM_site (Pr = 0.06)
Danio_rerio_kita	N53Y	# |---->Gain of N-linked_glycosylation at N55 (Pr = 0.06 | P = 0.02)
Danio_rerio_kita	D63N	0.103	Altered Cytoplasmic_loop (Pr = 0.27 | P = 5.2e-04); Loss of Strand (Pr = 0.26 | P = 0.04); Gain of Disulfide_linkage at C60 (Pr = 0.24 | P = 1.0e-02); Gain of Nickel_binding at C60 (Pr = 0.18 | P = 0.04); Gain of N-linked_glycosylation at D63 (Pr = 0.18 | P = 4.1e-03); Loss of Copper_binding at C60 (Pr = 0.07 | P = 0.02)	Altered Motifs (ELME000063:CK1 phosphorylation site; ELME000070:Generic motif for N-glycosylation. It was shown that Trp - Asp - and Glu are uncommon before the Ser/Thr position (PMID-8626433). Efficient glycosylation usually occurs when ~60 residues or more separate the glycosylation acceptor site from the C-terminus.; ELME000085:Glycosaminoglycan attachment site; ELME000147:Site phosphorylated by the Polo-like kinase.; PS00001:N-glycosylation site)	Predicted conservation scores
Danio_rerio_kita	D63N	# Altered Effect (Pr = 0.27)
Danio_rerio_kita	D63N	# |---->Altered Motifs (ELME000063|ELME000070|ELME000085|ELME000147|PS00001)
Danio_rerio_kita	D63N	# |---->Altered Structure_and_dynamics (Pr = 0.27)-------------------------------------------------------|
Danio_rerio_kita	D63N	# | |---->Altered Secondary_structure (Pr = 0.26) |
Danio_rerio_kita	D63N	# | | |---->Loss of Strand (Pr = 0.26 | P = 0.04) |
Danio_rerio_kita	D63N	# | | |
Danio_rerio_kita	D63N	# | |---->Altered Stability_and_conformational_flexibility (Pr = 0.25) |
Danio_rerio_kita	D63N	# | | |---->Gain of Disulfide_linkage at C60 (Pr = 0.24 | P = 1.0e-02) |
Danio_rerio_kita	D63N	# | | |---->Altered Conformational_flexibility (Pr = 0.25) |
Danio_rerio_kita	D63N	# | | |
Danio_rerio_kita	D63N	# | |---->Altered Special_structural_signatures (Pr = 0.27) |
Danio_rerio_kita	D63N	# | |---->Altered Signal_peptide (Pr = 0.00) |
Danio_rerio_kita	D63N	# | | |
Danio_rerio_kita	D63N	# | |---->Altered Transmembrane_protein (Pr = 0.27) |
Danio_rerio_kita	D63N	# | |---->Altered Non-cytoplasmic_loop (Pr = 0.27 | P = 5.2e-04) |
Danio_rerio_kita	D63N	# | |
Danio_rerio_kita	D63N	# |---->Altered Functional_residue (Pr = 0.18) |
Danio_rerio_kita	D63N	# |---->Altered Macromolecular_binding (Pr = 0.16) |
Danio_rerio_kita	D63N	# | |---->Altered Protein_binding (Pr = 0.16) |
Danio_rerio_kita	D63N	# | |---->Altered Disordered_interface (Pr = 0.08) |
Danio_rerio_kita	D63N	# | | |
Danio_rerio_kita	D63N	# | |---->Altered Ordered_interface (Pr = 0.16) |
Danio_rerio_kita	D63N	# | |
Danio_rerio_kita	D63N	# |---->Altered Metal_binding (Pr = 0.18)<---------------------------------------------------------|
Danio_rerio_kita	D63N	# | |---->Loss of Copper_binding at C60 (Pr = 0.07 | P = 0.02)
Danio_rerio_kita	D63N	# | |---->Gain of Nickel_binding at C60 (Pr = 0.18 | P = 0.04)
Danio_rerio_kita	D63N	# |
Danio_rerio_kita	D63N	# |---->Altered PTM_site (Pr = 0.18)
Danio_rerio_kita	D63N	# |---->Gain of N-linked_glycosylation at D63 (Pr = 0.18 | P = 4.1e-03)
Danio_rerio_kita	S65T	0.105	Loss of B-factor (Pr = 0.29 | P = 0.01); Altered Cytoplasmic_loop (Pr = 0.25 | P = 1.1e-03); Gain of Disulfide_linkage at C60 (Pr = 0.24 | P = 7.7e-03); Loss of Nickel_binding at C60 (Pr = 0.17 | P = 0.04); Loss of Copper_binding at C60 (Pr = 0.07 | P = 0.02)	Altered Motifs (ELME000053:GSK3 phosphorylation recognition site; ELME000063:CK1 phosphorylation site; ELME000085:Glycosaminoglycan attachment site; ELME000147:Site phosphorylated by the Polo-like kinase.)	Predicted conservation scores
Danio_rerio_kita	S65T	# Altered Effect (Pr = 0.29)
Danio_rerio_kita	S65T	# |---->Altered Motifs (ELME000053|ELME000063|ELME000085|ELME000147)
Danio_rerio_kita	S65T	# |---->Altered Structure_and_dynamics (Pr = 0.29)-------------------------------------------------------|
Danio_rerio_kita	S65T	# | |---->Altered Secondary_structure (Pr = 0.25) |
Danio_rerio_kita	S65T	# | | |
Danio_rerio_kita	S65T	# | |---->Altered Stability_and_conformational_flexibility (Pr = 0.29) |
Danio_rerio_kita	S65T	# | | |---->Gain of Disulfide_linkage at C60 (Pr = 0.24 | P = 7.7e-03) |
Danio_rerio_kita	S65T	# | | |---->Altered Conformational_flexibility (Pr = 0.29) |
Danio_rerio_kita	S65T	# | | |---->Loss of B-factor (Pr = 0.29 | P = 0.01) |
Danio_rerio_kita	S65T	# | | |
Danio_rerio_kita	S65T	# | |---->Altered Special_structural_signatures (Pr = 0.25) |
Danio_rerio_kita	S65T	# | |---->Altered Signal_peptide (Pr = 0.00) |
Danio_rerio_kita	S65T	# | | |
Danio_rerio_kita	S65T	# | |---->Altered Transmembrane_protein (Pr = 0.25) |
Danio_rerio_kita	S65T	# | |---->Altered Non-cytoplasmic_loop (Pr = 0.25 | P = 1.1e-03) |
Danio_rerio_kita	S65T	# | |
Danio_rerio_kita	S65T	# |---->Altered Functional_residue (Pr = 0.17) |
Danio_rerio_kita	S65T	# |---->Altered Macromolecular_binding (Pr = 0.11) |
Danio_rerio_kita	S65T	# | |---->Altered Protein_binding (Pr = 0.11) |
Danio_rerio_kita	S65T	# | |---->Altered Disordered_interface (Pr = 0.05) |
Danio_rerio_kita	S65T	# | | |
Danio_rerio_kita	S65T	# | |---->Altered Ordered_interface (Pr = 0.11) |
Danio_rerio_kita	S65T	# | |
Danio_rerio_kita	S65T	# |---->Altered Metal_binding (Pr = 0.17)<---------------------------------------------------------|
Danio_rerio_kita	S65T	# | |---->Loss of Copper_binding at C60 (Pr = 0.07 | P = 0.02)
Danio_rerio_kita	S65T	# | |---->Loss of Nickel_binding at C60 (Pr = 0.17 | P = 0.04)
Danio_rerio_kita	S65T	# |
Danio_rerio_kita	S65T	# |---->Altered PTM_site (Pr = 0.10)
Danio_rerio_kita	R79H	0.098	Loss of Proteolytic_cleavage at W75 (Pr = 0.12 | P = 0.03)	Altered Motifs (ELME000062:Secondary preference for PKA-type AGC kinase phosphorylation.)	Predicted conservation scores
Danio_rerio_kita	R79H	# Altered Effect (Pr = 0.26)
Danio_rerio_kita	R79H	# |---->Altered Motifs (ELME000062)
Danio_rerio_kita	R79H	# |---->Altered Structure_and_dynamics (Pr = 0.26)-------------------------------------------------------|
Danio_rerio_kita	R79H	# | |---->Altered Secondary_structure (Pr = 0.26) |
Danio_rerio_kita	R79H	# | | |
Danio_rerio_kita	R79H	# | |---->Altered Stability_and_conformational_flexibility (Pr = 0.21) |
Danio_rerio_kita	R79H	# | | |---->Altered Conformational_flexibility (Pr = 0.21) |
Danio_rerio_kita	R79H	# | | |
Danio_rerio_kita	R79H	# | |---->Altered Special_structural_signatures (Pr = 0.08) |
Danio_rerio_kita	R79H	# | |---->Altered Signal_peptide (Pr = 0.00) |
Danio_rerio_kita	R79H	# | | |
Danio_rerio_kita	R79H	# | |---->Altered Transmembrane_protein (Pr = 0.08) |
Danio_rerio_kita	R79H	# | |
Danio_rerio_kita	R79H	# |---->Altered Functional_residue (Pr = 0.13) |
Danio_rerio_kita	R79H	# |---->Altered Macromolecular_binding (Pr = 0.13) |
Danio_rerio_kita	R79H	# | |---->Altered Protein_binding (Pr = 0.13) |
Danio_rerio_kita	R79H	# | |---->Altered Disordered_interface (Pr = 0.13) |
Danio_rerio_kita	R79H	# | | |
Danio_rerio_kita	R79H	# | |---->Altered Ordered_interface (Pr = 0.07) |
Danio_rerio_kita	R79H	# | |
Danio_rerio_kita	R79H	# |---->Altered Metal_binding (Pr = 0.02)<---------------------------------------------------------|
Danio_rerio_kita	R79H	# |
Danio_rerio_kita	R79H	# |---->Altered PTM_site (Pr = 0.13)
Danio_rerio_kita	R79H	# |---->Loss of Proteolytic_cleavage at W75 (Pr = 0.12 | P = 0.03)
Danio_rerio_kita	D81N	0.150	Altered Calmodulin_binding (Pr = 0.21 | P = 0.03)	Altered Motifs (ELME000062:Secondary preference for PKA-type AGC kinase phosphorylation.)	Predicted conservation scores
Danio_rerio_kita	D81N	# Altered Effect (Pr = 0.25)
Danio_rerio_kita	D81N	# |---->Altered Motifs (ELME000062)
Danio_rerio_kita	D81N	# |---->Altered Structure_and_dynamics (Pr = 0.25)-------------------------------------------------------|
Danio_rerio_kita	D81N	# | |---->Altered Secondary_structure (Pr = 0.25) |
Danio_rerio_kita	D81N	# | | |
Danio_rerio_kita	D81N	# | |---->Altered Stability_and_conformational_flexibility (Pr = 0.21) |
Danio_rerio_kita	D81N	# | | |---->Altered Conformational_flexibility (Pr = 0.21) |
Danio_rerio_kita	D81N	# | | |
Danio_rerio_kita	D81N	# | |---->Altered Special_structural_signatures (Pr = 0.08) |
Danio_rerio_kita	D81N	# | |---->Altered Signal_peptide (Pr = 0.00) |
Danio_rerio_kita	D81N	# | | |
Danio_rerio_kita	D81N	# | |---->Altered Transmembrane_protein (Pr = 0.08) |
Danio_rerio_kita	D81N	# | |
Danio_rerio_kita	D81N	# |---->Altered Functional_residue (Pr = 0.21) |
Danio_rerio_kita	D81N	# |---->Altered Macromolecular_binding (Pr = 0.21) |
Danio_rerio_kita	D81N	# | |---->Altered Protein_binding (Pr = 0.21) |
Danio_rerio_kita	D81N	# | |---->Altered Disordered_interface (Pr = 0.21) |
Danio_rerio_kita	D81N	# | | |---->Altered Calmodulin_binding (Pr = 0.21 | P = 0.03) |
Danio_rerio_kita	D81N	# | | |
Danio_rerio_kita	D81N	# | |---->Altered Ordered_interface (Pr = 0.02) |
Danio_rerio_kita	D81N	# | |
Danio_rerio_kita	D81N	# |---->Altered Metal_binding (Pr = 0.00)<---------------------------------------------------------|
Danio_rerio_kita	D81N	# |
Danio_rerio_kita	D81N	# |---->Altered PTM_site (Pr = 0.12)
Danio_rerio_kita	T84M	0.119	Gain of Strand (Pr = 0.27 | P = 0.02); Altered Calmodulin_binding (Pr = 0.16 | P = 0.05)	Altered Motifs (ELME000051:Longer mode 2 interacting phospho-motif for 14-3-3 proteins with key conservation RxxxS#p.; ELME000052:Phosphothreonine motif binding a subset of FHA domains that show a preference for a large aliphatic amino acid at the pT+3 position.; ELME000062:Secondary preference for PKA-type AGC kinase phosphorylation.; ELME000064:CK2 phosphorylation site; ELME000220:Phosphothreonine motif binding a subset of FHA domains that have a preference for an acidic amino acid at the pT+3 position.; ELME000337:NEK2 phosphorylation motif with specific set of residues in the +1 and +2 position to compensate for less favorable residues in the -3 position.)	Predicted conservation scores
Danio_rerio_kita	T84M	# Altered Effect (Pr = 0.27)
Danio_rerio_kita	T84M	# |---->Altered Motifs (ELME000051|ELME000052|ELME000062|ELME000064|ELME000220|ELME000337)
Danio_rerio_kita	T84M	# |---->Altered Structure_and_dynamics (Pr = 0.27)-------------------------------------------------------|
Danio_rerio_kita	T84M	# | |---->Altered Secondary_structure (Pr = 0.27) |
Danio_rerio_kita	T84M	# | | |---->Gain of Strand (Pr = 0.27 | P = 0.02) |
Danio_rerio_kita	T84M	# | | |
Danio_rerio_kita	T84M	# | |---->Altered Stability_and_conformational_flexibility (Pr = 0.21) |
Danio_rerio_kita	T84M	# | | |---->Altered Conformational_flexibility (Pr = 0.21) |
Danio_rerio_kita	T84M	# | | |
Danio_rerio_kita	T84M	# | |---->Altered Special_structural_signatures (Pr = 0.04) |
Danio_rerio_kita	T84M	# | |---->Altered Signal_peptide (Pr = 0.00) |
Danio_rerio_kita	T84M	# | | |
Danio_rerio_kita	T84M	# | |---->Altered Transmembrane_protein (Pr = 0.04) |
Danio_rerio_kita	T84M	# | |
Danio_rerio_kita	T84M	# |---->Altered Functional_residue (Pr = 0.16) |
Danio_rerio_kita	T84M	# |---->Altered Macromolecular_binding (Pr = 0.16) |
Danio_rerio_kita	T84M	# | |---->Altered Protein_binding (Pr = 0.16) |
Danio_rerio_kita	T84M	# | |---->Altered Disordered_interface (Pr = 0.16) |
Danio_rerio_kita	T84M	# | | |---->Altered Calmodulin_binding (Pr = 0.16 | P = 0.05) |
Danio_rerio_kita	T84M	# | | |
Danio_rerio_kita	T84M	# | |---->Altered Ordered_interface (Pr = 0.02) |
Danio_rerio_kita	T84M	# | |
Danio_rerio_kita	T84M	# |---->Altered Metal_binding (Pr = 0.00)<---------------------------------------------------------|
Danio_rerio_kita	T84M	# |
Danio_rerio_kita	T84M	# |---->Altered PTM_site (Pr = 0.12)
Danio_rerio_kita	V96Q	0.429	Gain of Intrinsic_disorder (Pr = 0.46 | P = 3.5e-03); Loss of Strand (Pr = 0.26 | P = 0.03); Altered Calmodulin_binding (Pr = 0.19 | P = 0.04); Altered Cytoplasmic_loop (Pr = 0.18 | P = 7.7e-03)	Altered Motifs (None)	Predicted conservation scores
Danio_rerio_kita	V96Q	# Altered Effect (Pr = 0.46)
Danio_rerio_kita	V96Q	# |---->Altered Motifs (None)
Danio_rerio_kita	V96Q	# |---->Altered Structure_and_dynamics (Pr = 0.46)-------------------------------------------------------|
Danio_rerio_kita	V96Q	# | |---->Altered Secondary_structure (Pr = 0.26) |
Danio_rerio_kita	V96Q	# | | |---->Loss of Strand (Pr = 0.26 | P = 0.03) |
Danio_rerio_kita	V96Q	# | | |
Danio_rerio_kita	V96Q	# | |---->Altered Stability_and_conformational_flexibility (Pr = 0.46) |
Danio_rerio_kita	V96Q	# | | |---->Altered Conformational_flexibility (Pr = 0.46) |
Danio_rerio_kita	V96Q	# | | |---->Gain of Intrinsic_disorder (Pr = 0.46 | P = 3.5e-03) |
Danio_rerio_kita	V96Q	# | | |
Danio_rerio_kita	V96Q	# | |---->Altered Special_structural_signatures (Pr = 0.18) |
Danio_rerio_kita	V96Q	# | |---->Altered Signal_peptide (Pr = 0.00) |
Danio_rerio_kita	V96Q	# | | |
Danio_rerio_kita	V96Q	# | |---->Altered Transmembrane_protein (Pr = 0.18) |
Danio_rerio_kita	V96Q	# | |---->Altered Non-cytoplasmic_loop (Pr = 0.18 | P = 7.7e-03) |
Danio_rerio_kita	V96Q	# | |
Danio_rerio_kita	V96Q	# |---->Altered Functional_residue (Pr = 0.19) |
Danio_rerio_kita	V96Q	# |---->Altered Macromolecular_binding (Pr = 0.19) |
Danio_rerio_kita	V96Q	# | |---->Altered Protein_binding (Pr = 0.19) |
Danio_rerio_kita	V96Q	# | |---->Altered Disordered_interface (Pr = 0.19) |
Danio_rerio_kita	V96Q	# | | |---->Altered Calmodulin_binding (Pr = 0.19 | P = 0.04) |
Danio_rerio_kita	V96Q	# | | |
Danio_rerio_kita	V96Q	# | |---->Altered Ordered_interface (Pr = 0.12) |
Danio_rerio_kita	V96Q	# | |
Danio_rerio_kita	V96Q	# |---->Altered Metal_binding (Pr = 0.01)<---------------------------------------------------------|
Danio_rerio_kita	V96Q	# |
Danio_rerio_kita	V96Q	# |---->Altered PTM_site (Pr = 0.15)
Danio_rerio_kita	V98I	0.066	Gain of Strand (Pr = 0.32 | P = 6.5e-04); Altered Cytoplasmic_loop (Pr = 0.26 | P = 9.6e-04)	Altered Motifs (ELME000335:Inverted version of LIG_SUMO_SBM_1 that mediates binding to SUMO proteins non-covalently.)	Predicted conservation scores
Danio_rerio_kita	V98I	# Altered Effect (Pr = 0.32)
Danio_rerio_kita	V98I	# |---->Altered Motifs (ELME000335)
Danio_rerio_kita	V98I	# |---->Altered Structure_and_dynamics (Pr = 0.32)-------------------------------------------------------|
Danio_rerio_kita	V98I	# | |---->Altered Secondary_structure (Pr = 0.32) |
Danio_rerio_kita	V98I	# | | |---->Gain of Strand (Pr = 0.32 | P = 6.5e-04) |
Danio_rerio_kita	V98I	# | | |
Danio_rerio_kita	V98I	# | |---->Altered Stability_and_conformational_flexibility (Pr = 0.32) |
Danio_rerio_kita	V98I	# | | |---->Altered Conformational_flexibility (Pr = 0.32) |
Danio_rerio_kita	V98I	# | | |
Danio_rerio_kita	V98I	# | |---->Altered Special_structural_signatures (Pr = 0.26) |
Danio_rerio_kita	V98I	# | |---->Altered Signal_peptide (Pr = 0.00) |
Danio_rerio_kita	V98I	# | | |
Danio_rerio_kita	V98I	# | |---->Altered Transmembrane_protein (Pr = 0.26) |
Danio_rerio_kita	V98I	# | |---->Altered Non-cytoplasmic_loop (Pr = 0.26 | P = 9.6e-04) |
Danio_rerio_kita	V98I	# | |
Danio_rerio_kita	V98I	# |---->Altered Functional_residue (Pr = 0.16) |
Danio_rerio_kita	V98I	# |---->Altered Macromolecular_binding (Pr = 0.16) |
Danio_rerio_kita	V98I	# | |---->Altered Protein_binding (Pr = 0.16) |
Danio_rerio_kita	V98I	# | |---->Altered Disordered_interface (Pr = 0.16) |
Danio_rerio_kita	V98I	# | | |
Danio_rerio_kita	V98I	# | |---->Altered Ordered_interface (Pr = 0.14) |
Danio_rerio_kita	V98I	# | |
Danio_rerio_kita	V98I	# |---->Altered Metal_binding (Pr = 0.04)<---------------------------------------------------------|
Danio_rerio_kita	V98I	# |
Danio_rerio_kita	V98I	# |---->Altered PTM_site (Pr = 0.10)
Danio_rerio_kita	K103R	0.154	Altered Cytoplasmic_loop (Pr = 0.27 | P = 6.3e-04); Altered Calmodulin_binding (Pr = 0.21 | P = 0.03); Gain of ADP-ribosylation at K103 (Pr = 0.20 | P = 0.03); Loss of Copper_binding at H108 (Pr = 0.04 | P = 0.05)	Altered Motifs (None)	Predicted conservation scores
Danio_rerio_kita	K103R	# Altered Effect (Pr = 0.28)
Danio_rerio_kita	K103R	# |---->Altered Motifs (None)
Danio_rerio_kita	K103R	# |---->Altered Structure_and_dynamics (Pr = 0.28)-------------------------------------------------------|
Danio_rerio_kita	K103R	# | |---->Altered Secondary_structure (Pr = 0.25) |
Danio_rerio_kita	K103R	# | | |
Danio_rerio_kita	K103R	# | |---->Altered Stability_and_conformational_flexibility (Pr = 0.28) |
Danio_rerio_kita	K103R	# | | |---->Altered Conformational_flexibility (Pr = 0.28) |
Danio_rerio_kita	K103R	# | | |
Danio_rerio_kita	K103R	# | |---->Altered Special_structural_signatures (Pr = 0.27) |
Danio_rerio_kita	K103R	# | |---->Altered Signal_peptide (Pr = 0.00) |
Danio_rerio_kita	K103R	# | | |
Danio_rerio_kita	K103R	# | |---->Altered Transmembrane_protein (Pr = 0.27) |
Danio_rerio_kita	K103R	# | |---->Altered Non-cytoplasmic_loop (Pr = 0.27 | P = 6.3e-04) |
Danio_rerio_kita	K103R	# | |
Danio_rerio_kita	K103R	# |---->Altered Functional_residue (Pr = 0.25) |
Danio_rerio_kita	K103R	# |---->Altered Macromolecular_binding (Pr = 0.25) |
Danio_rerio_kita	K103R	# | |---->Altered Protein_binding (Pr = 0.25) |
Danio_rerio_kita	K103R	# | |---->Altered Disordered_interface (Pr = 0.21) |
Danio_rerio_kita	K103R	# | | |---->Altered Calmodulin_binding (Pr = 0.21 | P = 0.03) |
Danio_rerio_kita	K103R	# | | |
Danio_rerio_kita	K103R	# | |---->Altered Ordered_interface (Pr = 0.25) |
Danio_rerio_kita	K103R	# | |
Danio_rerio_kita	K103R	# |---->Altered Metal_binding (Pr = 0.17)<---------------------------------------------------------|
Danio_rerio_kita	K103R	# | |---->Loss of Copper_binding at H108 (Pr = 0.04 | P = 0.05)
Danio_rerio_kita	K103R	# |
Danio_rerio_kita	K103R	# |---->Altered PTM_site (Pr = 0.20)
Danio_rerio_kita	K103R	# |---->Gain of ADP-ribosylation at K103 (Pr = 0.20 | P = 0.03)
Danio_rerio_kita	M109L	0.150	Altered PPI_residue (Pr = 0.28 | P = 0.03); Altered Cytoplasmic_loop (Pr = 0.27 | P = 6.4e-04); Gain of Disulfide_linkage at C114 (Pr = 0.26 | P = 3.8e-03); Loss of Zinc_binding at H108 (Pr = 0.22 | P = 0.04); Gain of Acetylation at K111 (Pr = 0.21 | P = 0.03); Loss of Copper_binding at H108 (Pr = 0.04 | P = 0.05)	Altered Motifs (None)	Predicted conservation scores
Danio_rerio_kita	M109L	# Altered Effect (Pr = 0.28)
Danio_rerio_kita	M109L	# |---->Altered Motifs (None)
Danio_rerio_kita	M109L	# |---->Altered Structure_and_dynamics (Pr = 0.28)-------------------------------------------------------|
Danio_rerio_kita	M109L	# | |---->Altered Secondary_structure (Pr = 0.25) |
Danio_rerio_kita	M109L	# | | |
Danio_rerio_kita	M109L	# | |---->Altered Stability_and_conformational_flexibility (Pr = 0.28) |
Danio_rerio_kita	M109L	# | | |---->Gain of Disulfide_linkage at C114 (Pr = 0.26 | P = 3.8e-03) |
Danio_rerio_kita	M109L	# | | |---->Altered Conformational_flexibility (Pr = 0.28) |
Danio_rerio_kita	M109L	# | | |
Danio_rerio_kita	M109L	# | |---->Altered Special_structural_signatures (Pr = 0.27) |
Danio_rerio_kita	M109L	# | |---->Altered Signal_peptide (Pr = 0.00) |
Danio_rerio_kita	M109L	# | | |
Danio_rerio_kita	M109L	# | |---->Altered Transmembrane_protein (Pr = 0.27) |
Danio_rerio_kita	M109L	# | |---->Altered Non-cytoplasmic_loop (Pr = 0.27 | P = 6.4e-04) |
Danio_rerio_kita	M109L	# | |
Danio_rerio_kita	M109L	# |---->Altered Functional_residue (Pr = 0.28) |
Danio_rerio_kita	M109L	# |---->Altered Macromolecular_binding (Pr = 0.28) |
Danio_rerio_kita	M109L	# | |---->Altered Protein_binding (Pr = 0.28) |
Danio_rerio_kita	M109L	# | |---->Altered Disordered_interface (Pr = 0.14) |
Danio_rerio_kita	M109L	# | | |
Danio_rerio_kita	M109L	# | |---->Altered Ordered_interface (Pr = 0.28) |
Danio_rerio_kita	M109L	# | |---->Altered PPI_residue (Pr = 0.28 | P = 0.03) |
Danio_rerio_kita	M109L	# | |
Danio_rerio_kita	M109L	# |---->Altered Metal_binding (Pr = 0.22)<---------------------------------------------------------|
Danio_rerio_kita	M109L	# | |---->Loss of Copper_binding at H108 (Pr = 0.04 | P = 0.05)
Danio_rerio_kita	M109L	# | |---->Loss of Zinc_binding at H108 (Pr = 0.22 | P = 0.04)
Danio_rerio_kita	M109L	# |
Danio_rerio_kita	M109L	# |---->Altered PTM_site (Pr = 0.21)
Danio_rerio_kita	M109L	# |---->Gain of Acetylation at K111 (Pr = 0.21 | P = 0.03)
Danio_rerio_kita	S119T	0.132	Loss of B-factor (Pr = 0.27 | P = 0.03); Gain of Disulfide_linkage at C114 (Pr = 0.27 | P = 2.2e-03)	Altered Motifs (ELME000053:GSK3 phosphorylation recognition site; ELME000085:Glycosaminoglycan attachment site)	Predicted conservation scores
Danio_rerio_kita	S119T	# Altered Effect (Pr = 0.33)
Danio_rerio_kita	S119T	# |---->Altered Motifs (ELME000053|ELME000085)
Danio_rerio_kita	S119T	# |---->Altered Structure_and_dynamics (Pr = 0.33)-------------------------------------------------------|
Danio_rerio_kita	S119T	# | |---->Altered Secondary_structure (Pr = 0.25) |
Danio_rerio_kita	S119T	# | | |
Danio_rerio_kita	S119T	# | |---->Altered Stability_and_conformational_flexibility (Pr = 0.33) |
Danio_rerio_kita	S119T	# | | |---->Gain of Disulfide_linkage at C114 (Pr = 0.27 | P = 2.2e-03) |
Danio_rerio_kita	S119T	# | | |---->Altered Conformational_flexibility (Pr = 0.33) |
Danio_rerio_kita	S119T	# | | |---->Loss of B-factor (Pr = 0.27 | P = 0.03) |
Danio_rerio_kita	S119T	# | | |
Danio_rerio_kita	S119T	# | |---->Altered Special_structural_signatures (Pr = 0.07) |
Danio_rerio_kita	S119T	# | |---->Altered Signal_peptide (Pr = 0.00) |
Danio_rerio_kita	S119T	# | | |
Danio_rerio_kita	S119T	# | |---->Altered Transmembrane_protein (Pr = 0.07) |
Danio_rerio_kita	S119T	# | |
Danio_rerio_kita	S119T	# |---->Altered Functional_residue (Pr = 0.26) |
Danio_rerio_kita	S119T	# |---->Altered Macromolecular_binding (Pr = 0.26) |
Danio_rerio_kita	S119T	# | |---->Altered Protein_binding (Pr = 0.26) |
Danio_rerio_kita	S119T	# | |---->Altered Disordered_interface (Pr = 0.09) |
Danio_rerio_kita	S119T	# | | |
Danio_rerio_kita	S119T	# | |---->Altered Ordered_interface (Pr = 0.26) |
Danio_rerio_kita	S119T	# | |
Danio_rerio_kita	S119T	# |---->Altered Metal_binding (Pr = 0.11)<---------------------------------------------------------|
Danio_rerio_kita	S119T	# |
Danio_rerio_kita	S119T	# |---->Altered PTM_site (Pr = 0.09)
Danio_rerio_kita	N144T	0.343	Altered Cytoplasmic_loop (Pr = 0.31 | P = 9.7e-05); Gain of Strand (Pr = 0.26 | P = 0.05); Gain of Proteolytic_cleavage at D148 (Pr = 0.11 | P = 0.04)	Altered Motifs (ELME000062:Secondary preference for PKA-type AGC kinase phosphorylation.; ELME000102:N-Arg dibasic convertase (nardilysin) cleavage site (Xaa-|-Arg-Lys or Arg-|-Arg-Xaa).; ELME000108:Yeast kexin 2 cleavage site (Lys-Arg-|-Xaa or Arg-Arg-|-Xaa); ELME000137:Protein phosphatase 1 catalytic subunit (PP1c) interacting motif binds targeting proteins that dock to the substrate for dephosphorylation. The motif defined is [RK]{0 -1}[VI][^P][FW].; ELME000336:NEK2 phosphorylation motif with preferred Phe - Leu or Met in the -3 position to compensate for less favorable residues in the +1 and +2 position.)	Predicted conservation scores
Danio_rerio_kita	N144T	# Altered Effect (Pr = 0.31)
Danio_rerio_kita	N144T	# |---->Altered Motifs (ELME000062|ELME000102|ELME000108|ELME000137|ELME000336)
Danio_rerio_kita	N144T	# |---->Altered Structure_and_dynamics (Pr = 0.31)-------------------------------------------------------|
Danio_rerio_kita	N144T	# | |---->Altered Secondary_structure (Pr = 0.26) |
Danio_rerio_kita	N144T	# | | |---->Gain of Strand (Pr = 0.26 | P = 0.05) |
Danio_rerio_kita	N144T	# | | |
Danio_rerio_kita	N144T	# | |---->Altered Stability_and_conformational_flexibility (Pr = 0.19) |
Danio_rerio_kita	N144T	# | | |---->Altered Conformational_flexibility (Pr = 0.19) |
Danio_rerio_kita	N144T	# | | |
Danio_rerio_kita	N144T	# | |---->Altered Special_structural_signatures (Pr = 0.31) |
Danio_rerio_kita	N144T	# | |---->Altered Signal_peptide (Pr = 0.00) |
Danio_rerio_kita	N144T	# | | |
Danio_rerio_kita	N144T	# | |---->Altered Transmembrane_protein (Pr = 0.31) |
Danio_rerio_kita	N144T	# | |---->Altered Non-cytoplasmic_loop (Pr = 0.31 | P = 9.7e-05) |
Danio_rerio_kita	N144T	# | |
Danio_rerio_kita	N144T	# |---->Altered Functional_residue (Pr = 0.15) |
Danio_rerio_kita	N144T	# |---->Altered Macromolecular_binding (Pr = 0.15) |
Danio_rerio_kita	N144T	# | |---->Altered Protein_binding (Pr = 0.15) |
Danio_rerio_kita	N144T	# | |---->Altered Disordered_interface (Pr = 0.07) |
Danio_rerio_kita	N144T	# | | |
Danio_rerio_kita	N144T	# | |---->Altered Ordered_interface (Pr = 0.15) |
Danio_rerio_kita	N144T	# | |
Danio_rerio_kita	N144T	# |---->Altered Metal_binding (Pr = 0.03)<---------------------------------------------------------|
Danio_rerio_kita	N144T	# |
Danio_rerio_kita	N144T	# |---->Altered PTM_site (Pr = 0.15)
Danio_rerio_kita	N144T	# |---->Gain of Proteolytic_cleavage at D148 (Pr = 0.11 | P = 0.04)
Danio_rerio_kita	G152A	0.423	Altered Cytoplasmic_loop (Pr = 0.16 | P = 0.01)	Altered Motifs (None)	Predicted conservation scores
Danio_rerio_kita	G152A	# Altered Effect (Pr = 0.25)
Danio_rerio_kita	G152A	# |---->Altered Motifs (None)
Danio_rerio_kita	G152A	# |---->Altered Structure_and_dynamics (Pr = 0.25)-------------------------------------------------------|
Danio_rerio_kita	G152A	# | |---->Altered Secondary_structure (Pr = 0.25) |
Danio_rerio_kita	G152A	# | | |
Danio_rerio_kita	G152A	# | |---->Altered Stability_and_conformational_flexibility (Pr = 0.23) |
Danio_rerio_kita	G152A	# | | |---->Altered Conformational_flexibility (Pr = 0.23) |
Danio_rerio_kita	G152A	# | | |
Danio_rerio_kita	G152A	# | |---->Altered Special_structural_signatures (Pr = 0.16) |
Danio_rerio_kita	G152A	# | |---->Altered Signal_peptide (Pr = 0.00) |
Danio_rerio_kita	G152A	# | | |
Danio_rerio_kita	G152A	# | |---->Altered Transmembrane_protein (Pr = 0.16) |
Danio_rerio_kita	G152A	# | |---->Altered Non-cytoplasmic_loop (Pr = 0.16 | P = 0.01) |
Danio_rerio_kita	G152A	# | |
Danio_rerio_kita	G152A	# |---->Altered Functional_residue (Pr = 0.18) |
Danio_rerio_kita	G152A	# |---->Altered Macromolecular_binding (Pr = 0.18) |
Danio_rerio_kita	G152A	# | |---->Altered Protein_binding (Pr = 0.18) |
Danio_rerio_kita	G152A	# | |---->Altered Disordered_interface (Pr = 0.05) |
Danio_rerio_kita	G152A	# | | |
Danio_rerio_kita	G152A	# | |---->Altered Ordered_interface (Pr = 0.18) |
Danio_rerio_kita	G152A	# | |
Danio_rerio_kita	G152A	# |---->Altered Metal_binding (Pr = 0.07)<---------------------------------------------------------|
Danio_rerio_kita	G152A	# |
Danio_rerio_kita	G152A	# |---->Altered PTM_site (Pr = 0.10)
Danio_rerio_kita	T158V	0.219	Altered Cytoplasmic_loop (Pr = 0.29 | P = 2.1e-04); Gain of Disulfide_linkage at C161 (Pr = 0.22 | P = 0.01)	Altered Motifs (ELME000052:Phosphothreonine motif binding a subset of FHA domains that show a preference for a large aliphatic amino acid at the pT+3 position.; ELME000147:Site phosphorylated by the Polo-like kinase.)	Predicted conservation scores
Danio_rerio_kita	T158V	# Altered Effect (Pr = 0.29)
Danio_rerio_kita	T158V	# |---->Altered Motifs (ELME000052|ELME000147)
Danio_rerio_kita	T158V	# |---->Altered Structure_and_dynamics (Pr = 0.29)-------------------------------------------------------|
Danio_rerio_kita	T158V	# | |---->Altered Secondary_structure (Pr = 0.25) |
Danio_rerio_kita	T158V	# | | |
Danio_rerio_kita	T158V	# | |---->Altered Stability_and_conformational_flexibility (Pr = 0.23) |
Danio_rerio_kita	T158V	# | | |---->Gain of Disulfide_linkage at C161 (Pr = 0.22 | P = 0.01) |
Danio_rerio_kita	T158V	# | | |---->Altered Conformational_flexibility (Pr = 0.23) |
Danio_rerio_kita	T158V	# | | |
Danio_rerio_kita	T158V	# | |---->Altered Special_structural_signatures (Pr = 0.29) |
Danio_rerio_kita	T158V	# | |---->Altered Signal_peptide (Pr = 0.00) |
Danio_rerio_kita	T158V	# | | |
Danio_rerio_kita	T158V	# | |---->Altered Transmembrane_protein (Pr = 0.29) |
Danio_rerio_kita	T158V	# | |---->Altered Non-cytoplasmic_loop (Pr = 0.29 | P = 2.1e-04) |
Danio_rerio_kita	T158V	# | |
Danio_rerio_kita	T158V	# |---->Altered Functional_residue (Pr = 0.19) |
Danio_rerio_kita	T158V	# |---->Altered Macromolecular_binding (Pr = 0.19) |
Danio_rerio_kita	T158V	# | |---->Altered Protein_binding (Pr = 0.19) |
Danio_rerio_kita	T158V	# | |---->Altered Disordered_interface (Pr = 0.05) |
Danio_rerio_kita	T158V	# | | |
Danio_rerio_kita	T158V	# | |---->Altered Ordered_interface (Pr = 0.19) |
Danio_rerio_kita	T158V	# | |
Danio_rerio_kita	T158V	# |---->Altered Metal_binding (Pr = 0.09)<---------------------------------------------------------|
Danio_rerio_kita	T158V	# |
Danio_rerio_kita	T158V	# |---->Altered PTM_site (Pr = 0.07)
Danio_rerio_kita	H167D	0.423	Altered PPI_residue (Pr = 0.29 | P = 0.04); Altered Cytoplasmic_loop (Pr = 0.27 | P = 8.7e-04); Loss of Nickel_binding at H167 (Pr = 0.17 | P = 0.04)	Altered Motifs (ELME000220:Phosphothreonine motif binding a subset of FHA domains that have a preference for an acidic amino acid at the pT+3 position.; PS00006:Casein kinase II phosphorylation site)	Predicted conservation scores
Danio_rerio_kita	H167D	# Altered Effect (Pr = 0.29)
Danio_rerio_kita	H167D	# |---->Altered Motifs (ELME000220|PS00006)
Danio_rerio_kita	H167D	# |---->Altered Structure_and_dynamics (Pr = 0.27)-------------------------------------------------------|
Danio_rerio_kita	H167D	# | |---->Altered Secondary_structure (Pr = 0.25) |
Danio_rerio_kita	H167D	# | | |
Danio_rerio_kita	H167D	# | |---->Altered Stability_and_conformational_flexibility (Pr = 0.23) |
Danio_rerio_kita	H167D	# | | |---->Altered Conformational_flexibility (Pr = 0.23) |
Danio_rerio_kita	H167D	# | | |
Danio_rerio_kita	H167D	# | |---->Altered Special_structural_signatures (Pr = 0.27) |
Danio_rerio_kita	H167D	# | |---->Altered Signal_peptide (Pr = 0.00) |
Danio_rerio_kita	H167D	# | | |
Danio_rerio_kita	H167D	# | |---->Altered Transmembrane_protein (Pr = 0.27) |
Danio_rerio_kita	H167D	# | |---->Altered Non-cytoplasmic_loop (Pr = 0.27 | P = 8.7e-04) |
Danio_rerio_kita	H167D	# | |
Danio_rerio_kita	H167D	# |---->Altered Functional_residue (Pr = 0.29) |
Danio_rerio_kita	H167D	# |---->Altered Macromolecular_binding (Pr = 0.29) |
Danio_rerio_kita	H167D	# | |---->Altered Protein_binding (Pr = 0.29) |
Danio_rerio_kita	H167D	# | |---->Altered Disordered_interface (Pr = 0.06) |
Danio_rerio_kita	H167D	# | | |
Danio_rerio_kita	H167D	# | |---->Altered Ordered_interface (Pr = 0.29) |
Danio_rerio_kita	H167D	# | |---->Altered PPI_residue (Pr = 0.29 | P = 0.04) |
Danio_rerio_kita	H167D	# | |
Danio_rerio_kita	H167D	# |---->Altered Metal_binding (Pr = 0.17)<---------------------------------------------------------|
Danio_rerio_kita	H167D	# | |---->Loss of Nickel_binding at H167 (Pr = 0.17 | P = 0.04)
Danio_rerio_kita	H167D	# |
Danio_rerio_kita	H167D	# |---->Altered PTM_site (Pr = 0.02)
Danio_rerio_kita	T169K	0.534	Altered Cytoplasmic_loop (Pr = 0.24 | P = 1.9e-03); Gain of Nickel_binding at H167 (Pr = 0.16 | P = 0.05)	Altered Motifs (ELME000106:Substrate recognition site that interacts with cyclin and thereby increases phosphorylation by cyclin/cdk complexes. Predicted proteins should have a CDK phosphorylation site. Also used by cyclin/cdk inhibitors.)	Predicted conservation scores
Danio_rerio_kita	T169K	# Altered Effect (Pr = 0.25)
Danio_rerio_kita	T169K	# |---->Altered Motifs (ELME000106)
Danio_rerio_kita	T169K	# |---->Altered Structure_and_dynamics (Pr = 0.25)-------------------------------------------------------|
Danio_rerio_kita	T169K	# | |---->Altered Secondary_structure (Pr = 0.25) |
Danio_rerio_kita	T169K	# | | |
Danio_rerio_kita	T169K	# | |---->Altered Stability_and_conformational_flexibility (Pr = 0.17) |
Danio_rerio_kita	T169K	# | | |---->Altered Conformational_flexibility (Pr = 0.17) |
Danio_rerio_kita	T169K	# | | |
Danio_rerio_kita	T169K	# | |---->Altered Special_structural_signatures (Pr = 0.24) |
Danio_rerio_kita	T169K	# | |---->Altered Signal_peptide (Pr = 0.00) |
Danio_rerio_kita	T169K	# | | |
Danio_rerio_kita	T169K	# | |---->Altered Transmembrane_protein (Pr = 0.24) |
Danio_rerio_kita	T169K	# | |---->Altered Non-cytoplasmic_loop (Pr = 0.24 | P = 1.9e-03) |
Danio_rerio_kita	T169K	# | |
Danio_rerio_kita	T169K	# |---->Altered Functional_residue (Pr = 0.25) |
Danio_rerio_kita	T169K	# |---->Altered Macromolecular_binding (Pr = 0.25) |
Danio_rerio_kita	T169K	# | |---->Altered Protein_binding (Pr = 0.25) |
Danio_rerio_kita	T169K	# | |---->Altered Disordered_interface (Pr = 0.05) |
Danio_rerio_kita	T169K	# | | |
Danio_rerio_kita	T169K	# | |---->Altered Ordered_interface (Pr = 0.25) |
Danio_rerio_kita	T169K	# | |
Danio_rerio_kita	T169K	# |---->Altered Metal_binding (Pr = 0.16)<---------------------------------------------------------|
Danio_rerio_kita	T169K	# | |---->Gain of Nickel_binding at H167 (Pr = 0.16 | P = 0.05)
Danio_rerio_kita	T169K	# |
Danio_rerio_kita	T169K	# |---->Altered PTM_site (Pr = 0.08)
Danio_rerio_kita	D170N	0.233	Altered PPI_residue (Pr = 0.28 | P = 0.04); Altered Cytoplasmic_loop (Pr = 0.28 | P = 5.5e-04)	Altered Motifs (None)	Predicted conservation scores
Danio_rerio_kita	D170N	# Altered Effect (Pr = 0.28)
Danio_rerio_kita	D170N	# |---->Altered Motifs (None)
Danio_rerio_kita	D170N	# |---->Altered Structure_and_dynamics (Pr = 0.28)-------------------------------------------------------|
Danio_rerio_kita	D170N	# | |---->Altered Secondary_structure (Pr = 0.25) |
Danio_rerio_kita	D170N	# | | |
Danio_rerio_kita	D170N	# | |---->Altered Stability_and_conformational_flexibility (Pr = 0.16) |
Danio_rerio_kita	D170N	# | | |---->Altered Conformational_flexibility (Pr = 0.16) |
Danio_rerio_kita	D170N	# | | |
Danio_rerio_kita	D170N	# | |---->Altered Special_structural_signatures (Pr = 0.28) |
Danio_rerio_kita	D170N	# | |---->Altered Signal_peptide (Pr = 0.00) |
Danio_rerio_kita	D170N	# | | |
Danio_rerio_kita	D170N	# | |---->Altered Transmembrane_protein (Pr = 0.28) |
Danio_rerio_kita	D170N	# | |---->Altered Non-cytoplasmic_loop (Pr = 0.28 | P = 5.5e-04) |
Danio_rerio_kita	D170N	# | |
Danio_rerio_kita	D170N	# |---->Altered Functional_residue (Pr = 0.28) |
Danio_rerio_kita	D170N	# |---->Altered Macromolecular_binding (Pr = 0.28) |
Danio_rerio_kita	D170N	# | |---->Altered Protein_binding (Pr = 0.28) |
Danio_rerio_kita	D170N	# | |---->Altered Disordered_interface (Pr = 0.05) |
Danio_rerio_kita	D170N	# | | |
Danio_rerio_kita	D170N	# | |---->Altered Ordered_interface (Pr = 0.28) |
Danio_rerio_kita	D170N	# | |---->Altered PPI_residue (Pr = 0.28 | P = 0.04) |
Danio_rerio_kita	D170N	# | |
Danio_rerio_kita	D170N	# |---->Altered Metal_binding (Pr = 0.15)<---------------------------------------------------------|
Danio_rerio_kita	D170N	# |
Danio_rerio_kita	D170N	# |---->Altered PTM_site (Pr = 0.06)
Danio_rerio_kita	H172N	0.344	Altered PPI_residue (Pr = 0.34 | P = 6.0e-03); Altered Cytoplasmic_loop (Pr = 0.31 | P = 1.2e-04); Altered Stability (Pr = 0.12 | P = 0.03); Gain of Disulfide_linkage at C176 (Pr = 0.11 | P = 0.04)	Altered Motifs (None)	Predicted conservation scores
Danio_rerio_kita	H172N	# Altered Effect (Pr = 0.34)
Danio_rerio_kita	H172N	# |---->Altered Motifs (None)
Danio_rerio_kita	H172N	# |---->Altered Structure_and_dynamics (Pr = 0.31)-------------------------------------------------------|
Danio_rerio_kita	H172N	# | |---->Altered Secondary_structure (Pr = 0.24) |
Danio_rerio_kita	H172N	# | | |
Danio_rerio_kita	H172N	# | |---->Altered Stability_and_conformational_flexibility (Pr = 0.17) |
Danio_rerio_kita	H172N	# | | |---->Altered Stability (Pr = 0.12 | P = 0.03) |
Danio_rerio_kita	H172N	# | | |---->Gain of Disulfide_linkage at C176 (Pr = 0.11 | P = 0.04) |
Danio_rerio_kita	H172N	# | | |---->Altered Conformational_flexibility (Pr = 0.17) |
Danio_rerio_kita	H172N	# | | |
Danio_rerio_kita	H172N	# | |---->Altered Special_structural_signatures (Pr = 0.31) |
Danio_rerio_kita	H172N	# | |---->Altered Signal_peptide (Pr = 0.00) |
Danio_rerio_kita	H172N	# | | |
Danio_rerio_kita	H172N	# | |---->Altered Transmembrane_protein (Pr = 0.31) |
Danio_rerio_kita	H172N	# | |---->Altered Non-cytoplasmic_loop (Pr = 0.31 | P = 1.2e-04) |
Danio_rerio_kita	H172N	# | |
Danio_rerio_kita	H172N	# |---->Altered Functional_residue (Pr = 0.34) |
Danio_rerio_kita	H172N	# |---->Altered Macromolecular_binding (Pr = 0.34) |
Danio_rerio_kita	H172N	# | |---->Altered Protein_binding (Pr = 0.34) |
Danio_rerio_kita	H172N	# | |---->Altered Disordered_interface (Pr = 0.03) |
Danio_rerio_kita	H172N	# | | |
Danio_rerio_kita	H172N	# | |---->Altered Ordered_interface (Pr = 0.34) |
Danio_rerio_kita	H172N	# | |---->Altered PPI_residue (Pr = 0.34 | P = 6.0e-03) |
Danio_rerio_kita	H172N	# | |
Danio_rerio_kita	H172N	# |---->Altered Metal_binding (Pr = 0.16)<---------------------------------------------------------|
Danio_rerio_kita	H172N	# |
Danio_rerio_kita	H172N	# |---->Altered PTM_site (Pr = 0.06)
Danio_rerio_kita	I191L	0.128	Altered Cytoplasmic_loop (Pr = 0.27 | P = 5.2e-04)	Altered Motifs (ELME000051:Longer mode 2 interacting phospho-motif for 14-3-3 proteins with key conservation RxxxS#p.; ELME000062:Secondary preference for PKA-type AGC kinase phosphorylation.; ELME000063:CK1 phosphorylation site)	Predicted conservation scores
Danio_rerio_kita	I191L	# Altered Effect (Pr = 0.27)
Danio_rerio_kita	I191L	# |---->Altered Motifs (ELME000051|ELME000062|ELME000063)
Danio_rerio_kita	I191L	# |---->Altered Structure_and_dynamics (Pr = 0.27)-------------------------------------------------------|
Danio_rerio_kita	I191L	# | |---->Altered Secondary_structure (Pr = 0.26) |
Danio_rerio_kita	I191L	# | | |
Danio_rerio_kita	I191L	# | |---->Altered Stability_and_conformational_flexibility (Pr = 0.16) |
Danio_rerio_kita	I191L	# | | |---->Altered Conformational_flexibility (Pr = 0.16) |
Danio_rerio_kita	I191L	# | | |
Danio_rerio_kita	I191L	# | |---->Altered Special_structural_signatures (Pr = 0.27) |
Danio_rerio_kita	I191L	# | |---->Altered Signal_peptide (Pr = 0.00) |
Danio_rerio_kita	I191L	# | | |
Danio_rerio_kita	I191L	# | |---->Altered Transmembrane_protein (Pr = 0.27) |
Danio_rerio_kita	I191L	# | |---->Altered Non-cytoplasmic_loop (Pr = 0.27 | P = 5.2e-04) |
Danio_rerio_kita	I191L	# | |
Danio_rerio_kita	I191L	# |---->Altered Functional_residue (Pr = 0.18) |
Danio_rerio_kita	I191L	# |---->Altered Macromolecular_binding (Pr = 0.18) |
Danio_rerio_kita	I191L	# | |---->Altered Protein_binding (Pr = 0.18) |
Danio_rerio_kita	I191L	# | |---->Altered Disordered_interface (Pr = 0.03) |
Danio_rerio_kita	I191L	# | | |
Danio_rerio_kita	I191L	# | |---->Altered Ordered_interface (Pr = 0.18) |
Danio_rerio_kita	I191L	# | |
Danio_rerio_kita	I191L	# |---->Altered Metal_binding (Pr = 0.08)<---------------------------------------------------------|
Danio_rerio_kita	I191L	# |
Danio_rerio_kita	I191L	# |---->Altered PTM_site (Pr = 0.16)
Danio_rerio_kita	I195V	0.187	Loss of Strand (Pr = 0.27 | P = 0.01); Altered Cytoplasmic_loop (Pr = 0.25 | P = 1.3e-03); Altered Stability (Pr = 0.12 | P = 0.03)	Altered Motifs (ELME000063:CK1 phosphorylation site; ELME000220:Phosphothreonine motif binding a subset of FHA domains that have a preference for an acidic amino acid at the pT+3 position.)	Predicted conservation scores
Danio_rerio_kita	I195V	# Altered Effect (Pr = 0.27)
Danio_rerio_kita	I195V	# |---->Altered Motifs (ELME000063|ELME000220)
Danio_rerio_kita	I195V	# |---->Altered Structure_and_dynamics (Pr = 0.27)-------------------------------------------------------|
Danio_rerio_kita	I195V	# | |---->Altered Secondary_structure (Pr = 0.27) |
Danio_rerio_kita	I195V	# | | |---->Loss of Strand (Pr = 0.27 | P = 0.01) |
Danio_rerio_kita	I195V	# | | |
Danio_rerio_kita	I195V	# | |---->Altered Stability_and_conformational_flexibility (Pr = 0.14) |
Danio_rerio_kita	I195V	# | | |---->Altered Stability (Pr = 0.12 | P = 0.03) |
Danio_rerio_kita	I195V	# | | |---->Altered Conformational_flexibility (Pr = 0.14) |
Danio_rerio_kita	I195V	# | | |
Danio_rerio_kita	I195V	# | |---->Altered Special_structural_signatures (Pr = 0.25) |
Danio_rerio_kita	I195V	# | |---->Altered Signal_peptide (Pr = 0.00) |
Danio_rerio_kita	I195V	# | | |
Danio_rerio_kita	I195V	# | |---->Altered Transmembrane_protein (Pr = 0.25) |
Danio_rerio_kita	I195V	# | |---->Altered Non-cytoplasmic_loop (Pr = 0.25 | P = 1.3e-03) |
Danio_rerio_kita	I195V	# | |
Danio_rerio_kita	I195V	# |---->Altered Functional_residue (Pr = 0.19) |
Danio_rerio_kita	I195V	# |---->Altered Macromolecular_binding (Pr = 0.19) |
Danio_rerio_kita	I195V	# | |---->Altered Protein_binding (Pr = 0.19) |
Danio_rerio_kita	I195V	# | |---->Altered Disordered_interface (Pr = 0.03) |
Danio_rerio_kita	I195V	# | | |
Danio_rerio_kita	I195V	# | |---->Altered Ordered_interface (Pr = 0.19) |
Danio_rerio_kita	I195V	# | |
Danio_rerio_kita	I195V	# |---->Altered Metal_binding (Pr = 0.11)<---------------------------------------------------------|
Danio_rerio_kita	I195V	# |
Danio_rerio_kita	I195V	# |---->Altered PTM_site (Pr = 0.09)
Danio_rerio_kita	T196S	0.312	Altered Cytoplasmic_loop (Pr = 0.28 | P = 5.9e-04); Altered Stability (Pr = 0.10 | P = 0.04)	Altered Motifs (ELME000063:CK1 phosphorylation site; ELME000220:Phosphothreonine motif binding a subset of FHA domains that have a preference for an acidic amino acid at the pT+3 position.; PS00006:Casein kinase II phosphorylation site)	Predicted conservation scores
Danio_rerio_kita	T196S	# Altered Effect (Pr = 0.28)
Danio_rerio_kita	T196S	# |---->Altered Motifs (ELME000063|ELME000220|PS00006)
Danio_rerio_kita	T196S	# |---->Altered Structure_and_dynamics (Pr = 0.28)-------------------------------------------------------|
Danio_rerio_kita	T196S	# | |---->Altered Secondary_structure (Pr = 0.26) |
Danio_rerio_kita	T196S	# | | |
Danio_rerio_kita	T196S	# | |---->Altered Stability_and_conformational_flexibility (Pr = 0.15) |
Danio_rerio_kita	T196S	# | | |---->Altered Stability (Pr = 0.10 | P = 0.04) |
Danio_rerio_kita	T196S	# | | |---->Altered Conformational_flexibility (Pr = 0.15) |
Danio_rerio_kita	T196S	# | | |
Danio_rerio_kita	T196S	# | |---->Altered Special_structural_signatures (Pr = 0.28) |
Danio_rerio_kita	T196S	# | |---->Altered Signal_peptide (Pr = 0.00) |
Danio_rerio_kita	T196S	# | | |
Danio_rerio_kita	T196S	# | |---->Altered Transmembrane_protein (Pr = 0.28) |
Danio_rerio_kita	T196S	# | |---->Altered Non-cytoplasmic_loop (Pr = 0.28 | P = 5.9e-04) |
Danio_rerio_kita	T196S	# | |
Danio_rerio_kita	T196S	# |---->Altered Functional_residue (Pr = 0.26) |
Danio_rerio_kita	T196S	# |---->Altered Macromolecular_binding (Pr = 0.26) |
Danio_rerio_kita	T196S	# | |---->Altered Protein_binding (Pr = 0.26) |
Danio_rerio_kita	T196S	# | |---->Altered Disordered_interface (Pr = 0.03) |
Danio_rerio_kita	T196S	# | | |
Danio_rerio_kita	T196S	# | |---->Altered Ordered_interface (Pr = 0.26) |
Danio_rerio_kita	T196S	# | |
Danio_rerio_kita	T196S	# |---->Altered Metal_binding (Pr = 0.13)<---------------------------------------------------------|
Danio_rerio_kita	T196S	# |
Danio_rerio_kita	T196S	# |---->Altered PTM_site (Pr = 0.15)
Danio_rerio_kita	D199K	0.536	Altered Cytoplasmic_loop (Pr = 0.31 | P = 8.3e-05); Altered PPI_residue (Pr = 0.29 | P = 0.03)	Altered Motifs (ELME000220:Phosphothreonine motif binding a subset of FHA domains that have a preference for an acidic amino acid at the pT+3 position.; PS00006:Casein kinase II phosphorylation site)	Predicted conservation scores
Danio_rerio_kita	D199K	# Altered Effect (Pr = 0.31)
Danio_rerio_kita	D199K	# |---->Altered Motifs (ELME000220|PS00006)
Danio_rerio_kita	D199K	# |---->Altered Structure_and_dynamics (Pr = 0.31)-------------------------------------------------------|
Danio_rerio_kita	D199K	# | |---->Altered Secondary_structure (Pr = 0.26) |
Danio_rerio_kita	D199K	# | | |
Danio_rerio_kita	D199K	# | |---->Altered Stability_and_conformational_flexibility (Pr = 0.16) |
Danio_rerio_kita	D199K	# | | |---->Altered Conformational_flexibility (Pr = 0.16) |
Danio_rerio_kita	D199K	# | | |
Danio_rerio_kita	D199K	# | |---->Altered Special_structural_signatures (Pr = 0.31) |
Danio_rerio_kita	D199K	# | |---->Altered Signal_peptide (Pr = 0.00) |
Danio_rerio_kita	D199K	# | | |
Danio_rerio_kita	D199K	# | |---->Altered Transmembrane_protein (Pr = 0.31) |
Danio_rerio_kita	D199K	# | |---->Altered Non-cytoplasmic_loop (Pr = 0.31 | P = 8.3e-05) |
Danio_rerio_kita	D199K	# | |
Danio_rerio_kita	D199K	# |---->Altered Functional_residue (Pr = 0.29) |
Danio_rerio_kita	D199K	# |---->Altered Macromolecular_binding (Pr = 0.29) |
Danio_rerio_kita	D199K	# | |---->Altered Protein_binding (Pr = 0.29) |
Danio_rerio_kita	D199K	# | |---->Altered Disordered_interface (Pr = 0.03) |
Danio_rerio_kita	D199K	# | | |
Danio_rerio_kita	D199K	# | |---->Altered Ordered_interface (Pr = 0.29) |
Danio_rerio_kita	D199K	# | |---->Altered PPI_residue (Pr = 0.29 | P = 0.03) |
Danio_rerio_kita	D199K	# | |
Danio_rerio_kita	D199K	# |---->Altered Metal_binding (Pr = 0.12)<---------------------------------------------------------|
Danio_rerio_kita	D199K	# |
Danio_rerio_kita	D199K	# |---->Altered PTM_site (Pr = 0.16)
Danio_rerio_kita	D203E	0.272	Altered PPI_residue (Pr = 0.31 | P = 0.02); Altered Cytoplasmic_loop (Pr = 0.26 | P = 7.4e-04)	Altered Motifs (PS00007:Tyrosine kinase phosphorylation site)	Predicted conservation scores
Danio_rerio_kita	D203E	# Altered Effect (Pr = 0.31)
Danio_rerio_kita	D203E	# |---->Altered Motifs (PS00007)
Danio_rerio_kita	D203E	# |---->Altered Structure_and_dynamics (Pr = 0.26)-------------------------------------------------------|
Danio_rerio_kita	D203E	# | |---->Altered Secondary_structure (Pr = 0.25) |
Danio_rerio_kita	D203E	# | | |
Danio_rerio_kita	D203E	# | |---->Altered Stability_and_conformational_flexibility (Pr = 0.15) |
Danio_rerio_kita	D203E	# | | |---->Altered Conformational_flexibility (Pr = 0.15) |
Danio_rerio_kita	D203E	# | | |
Danio_rerio_kita	D203E	# | |---->Altered Special_structural_signatures (Pr = 0.26) |
Danio_rerio_kita	D203E	# | |---->Altered Signal_peptide (Pr = 0.00) |
Danio_rerio_kita	D203E	# | | |
Danio_rerio_kita	D203E	# | |---->Altered Transmembrane_protein (Pr = 0.26) |
Danio_rerio_kita	D203E	# | |---->Altered Non-cytoplasmic_loop (Pr = 0.26 | P = 7.4e-04) |
Danio_rerio_kita	D203E	# | |
Danio_rerio_kita	D203E	# |---->Altered Functional_residue (Pr = 0.31) |
Danio_rerio_kita	D203E	# |---->Altered Macromolecular_binding (Pr = 0.31) |
Danio_rerio_kita	D203E	# | |---->Altered Protein_binding (Pr = 0.31) |
Danio_rerio_kita	D203E	# | |---->Altered Disordered_interface (Pr = 0.01) |
Danio_rerio_kita	D203E	# | | |
Danio_rerio_kita	D203E	# | |---->Altered Ordered_interface (Pr = 0.31) |
Danio_rerio_kita	D203E	# | |---->Altered PPI_residue (Pr = 0.31 | P = 0.02) |
Danio_rerio_kita	D203E	# | |
Danio_rerio_kita	D203E	# |---->Altered Metal_binding (Pr = 0.13)<---------------------------------------------------------|
Danio_rerio_kita	D203E	# |
Danio_rerio_kita	D203E	# |---->Altered PTM_site (Pr = 0.15)
Danio_rerio_kita	G216A	0.250	Altered Cytoplasmic_loop (Pr = 0.30 | P = 2.0e-04)	Altered Motifs (PS00008:N-myristoylation site)	Predicted conservation scores
Danio_rerio_kita	G216A	# Altered Effect (Pr = 0.30)
Danio_rerio_kita	G216A	# |---->Altered Motifs (PS00008)
Danio_rerio_kita	G216A	# |---->Altered Structure_and_dynamics (Pr = 0.30)-------------------------------------------------------|
Danio_rerio_kita	G216A	# | |---->Altered Secondary_structure (Pr = 0.26) |
Danio_rerio_kita	G216A	# | | |
Danio_rerio_kita	G216A	# | |---->Altered Stability_and_conformational_flexibility (Pr = 0.18) |
Danio_rerio_kita	G216A	# | | |---->Altered Conformational_flexibility (Pr = 0.18) |
Danio_rerio_kita	G216A	# | | |
Danio_rerio_kita	G216A	# | |---->Altered Special_structural_signatures (Pr = 0.30) |
Danio_rerio_kita	G216A	# | |---->Altered Signal_peptide (Pr = 0.00) |
Danio_rerio_kita	G216A	# | | |
Danio_rerio_kita	G216A	# | |---->Altered Transmembrane_protein (Pr = 0.30) |
Danio_rerio_kita	G216A	# | |---->Altered Non-cytoplasmic_loop (Pr = 0.30 | P = 2.0e-04) |
Danio_rerio_kita	G216A	# | |
Danio_rerio_kita	G216A	# |---->Altered Functional_residue (Pr = 0.24) |
Danio_rerio_kita	G216A	# |---->Altered Macromolecular_binding (Pr = 0.24) |
Danio_rerio_kita	G216A	# | |---->Altered Protein_binding (Pr = 0.24) |
Danio_rerio_kita	G216A	# | |---->Altered Disordered_interface (Pr = 0.01) |
Danio_rerio_kita	G216A	# | | |
Danio_rerio_kita	G216A	# | |---->Altered Ordered_interface (Pr = 0.24) |
Danio_rerio_kita	G216A	# | |
Danio_rerio_kita	G216A	# |---->Altered Metal_binding (Pr = 0.05)<---------------------------------------------------------|
Danio_rerio_kita	G216A	# |
Danio_rerio_kita	G216A	# |---->Altered PTM_site (Pr = 0.09)
Danio_rerio_kita	N217A	0.269	Altered Cytoplasmic_loop (Pr = 0.31 | P = 8.8e-05); Altered PPI_residue (Pr = 0.28 | P = 0.05)	Altered Motifs (PS00008:N-myristoylation site)	Predicted conservation scores
Danio_rerio_kita	N217A	# Altered Effect (Pr = 0.31)
Danio_rerio_kita	N217A	# |---->Altered Motifs (PS00008)
Danio_rerio_kita	N217A	# |---->Altered Structure_and_dynamics (Pr = 0.31)-------------------------------------------------------|
Danio_rerio_kita	N217A	# | |---->Altered Secondary_structure (Pr = 0.25) |
Danio_rerio_kita	N217A	# | | |
Danio_rerio_kita	N217A	# | |---->Altered Stability_and_conformational_flexibility (Pr = 0.17) |
Danio_rerio_kita	N217A	# | | |---->Altered Conformational_flexibility (Pr = 0.17) |
Danio_rerio_kita	N217A	# | | |
Danio_rerio_kita	N217A	# | |---->Altered Special_structural_signatures (Pr = 0.31) |
Danio_rerio_kita	N217A	# | |---->Altered Signal_peptide (Pr = 0.00) |
Danio_rerio_kita	N217A	# | | |
Danio_rerio_kita	N217A	# | |---->Altered Transmembrane_protein (Pr = 0.31) |
Danio_rerio_kita	N217A	# | |---->Altered Non-cytoplasmic_loop (Pr = 0.31 | P = 8.8e-05) |
Danio_rerio_kita	N217A	# | |
Danio_rerio_kita	N217A	# |---->Altered Functional_residue (Pr = 0.28) |
Danio_rerio_kita	N217A	# |---->Altered Macromolecular_binding (Pr = 0.28) |
Danio_rerio_kita	N217A	# | |---->Altered Protein_binding (Pr = 0.28) |
Danio_rerio_kita	N217A	# | |---->Altered Disordered_interface (Pr = 0.02) |
Danio_rerio_kita	N217A	# | | |
Danio_rerio_kita	N217A	# | |---->Altered Ordered_interface (Pr = 0.28) |
Danio_rerio_kita	N217A	# | |---->Altered PPI_residue (Pr = 0.28 | P = 0.05) |
Danio_rerio_kita	N217A	# | |
Danio_rerio_kita	N217A	# |---->Altered Metal_binding (Pr = 0.05)<---------------------------------------------------------|
Danio_rerio_kita	N217A	# |
Danio_rerio_kita	N217A	# |---->Altered PTM_site (Pr = 0.09)
Danio_rerio_kita	Q223R	0.264	Altered Cytoplasmic_loop (Pr = 0.15 | P = 0.02)	Altered Motifs (ELME000085:Glycosaminoglycan attachment site; ELME000233:MAPK interacting molecules (e.g. MAPKKs - substrates - phosphatases) carry docking motif that help to regulate specific interaction in the MAPK cascade. The classic motif approximates (R/K)xxxx#x# where # is a hydrophobic residue.; PS00005:Protein kinase C phosphorylation site)	Predicted conservation scores
Danio_rerio_kita	Q223R	# Altered Effect (Pr = 0.25)
Danio_rerio_kita	Q223R	# |---->Altered Motifs (ELME000085|ELME000233|PS00005)
Danio_rerio_kita	Q223R	# |---->Altered Structure_and_dynamics (Pr = 0.23)-------------------------------------------------------|
Danio_rerio_kita	Q223R	# | |---->Altered Secondary_structure (Pr = 0.23) |
Danio_rerio_kita	Q223R	# | | |
Danio_rerio_kita	Q223R	# | |---->Altered Stability_and_conformational_flexibility (Pr = 0.16) |
Danio_rerio_kita	Q223R	# | | |---->Altered Conformational_flexibility (Pr = 0.16) |
Danio_rerio_kita	Q223R	# | | |
Danio_rerio_kita	Q223R	# | |---->Altered Special_structural_signatures (Pr = 0.15) |
Danio_rerio_kita	Q223R	# | |---->Altered Signal_peptide (Pr = 0.00) |
Danio_rerio_kita	Q223R	# | | |
Danio_rerio_kita	Q223R	# | |---->Altered Transmembrane_protein (Pr = 0.15) |
Danio_rerio_kita	Q223R	# | |---->Altered Non-cytoplasmic_loop (Pr = 0.15 | P = 0.02) |
Danio_rerio_kita	Q223R	# | |
Danio_rerio_kita	Q223R	# |---->Altered Functional_residue (Pr = 0.25) |
Danio_rerio_kita	Q223R	# |---->Altered Macromolecular_binding (Pr = 0.25) |
Danio_rerio_kita	Q223R	# | |---->Altered Protein_binding (Pr = 0.25) |
Danio_rerio_kita	Q223R	# | |---->Altered Disordered_interface (Pr = 0.04) |
Danio_rerio_kita	Q223R	# | | |
Danio_rerio_kita	Q223R	# | |---->Altered Ordered_interface (Pr = 0.25) |
Danio_rerio_kita	Q223R	# | |
Danio_rerio_kita	Q223R	# |---->Altered Metal_binding (Pr = 0.05)<---------------------------------------------------------|
Danio_rerio_kita	Q223R	# |
Danio_rerio_kita	Q223R	# |---->Altered PTM_site (Pr = 0.18)
Danio_rerio_kita	N227T	0.216	Altered Cytoplasmic_loop (Pr = 0.31 | P = 1.1e-04); Altered PPI_residue (Pr = 0.28 | P = 0.04)	Altered Motifs (ELME000052:Phosphothreonine motif binding a subset of FHA domains that show a preference for a large aliphatic amino acid at the pT+3 position.; ELME000335:Inverted version of LIG_SUMO_SBM_1 that mediates binding to SUMO proteins non-covalently.; ELME000337:NEK2 phosphorylation motif with specific set of residues in the +1 and +2 position to compensate for less favorable residues in the -3 position.; PS00005:Protein kinase C phosphorylation site)	Predicted conservation scores
Danio_rerio_kita	N227T	# Altered Effect (Pr = 0.31)
Danio_rerio_kita	N227T	# |---->Altered Motifs (ELME000052|ELME000335|ELME000337|PS00005)
Danio_rerio_kita	N227T	# |---->Altered Structure_and_dynamics (Pr = 0.31)-------------------------------------------------------|
Danio_rerio_kita	N227T	# | |---->Altered Secondary_structure (Pr = 0.19) |
Danio_rerio_kita	N227T	# | | |
Danio_rerio_kita	N227T	# | |---->Altered Stability_and_conformational_flexibility (Pr = 0.15) |
Danio_rerio_kita	N227T	# | | |---->Altered Conformational_flexibility (Pr = 0.15) |
Danio_rerio_kita	N227T	# | | |
Danio_rerio_kita	N227T	# | |---->Altered Special_structural_signatures (Pr = 0.31) |
Danio_rerio_kita	N227T	# | |---->Altered Signal_peptide (Pr = 0.00) |
Danio_rerio_kita	N227T	# | | |
Danio_rerio_kita	N227T	# | |---->Altered Transmembrane_protein (Pr = 0.31) |
Danio_rerio_kita	N227T	# | |---->Altered Non-cytoplasmic_loop (Pr = 0.31 | P = 1.1e-04) |
Danio_rerio_kita	N227T	# | |
Danio_rerio_kita	N227T	# |---->Altered Functional_residue (Pr = 0.28) |
Danio_rerio_kita	N227T	# |---->Altered Macromolecular_binding (Pr = 0.28) |
Danio_rerio_kita	N227T	# | |---->Altered Protein_binding (Pr = 0.28) |
Danio_rerio_kita	N227T	# | |---->Altered Disordered_interface (Pr = 0.04) |
Danio_rerio_kita	N227T	# | | |
Danio_rerio_kita	N227T	# | |---->Altered Ordered_interface (Pr = 0.28) |
Danio_rerio_kita	N227T	# | |---->Altered PPI_residue (Pr = 0.28 | P = 0.04) |
Danio_rerio_kita	N227T	# | |
Danio_rerio_kita	N227T	# |---->Altered Metal_binding (Pr = 0.03)<---------------------------------------------------------|
Danio_rerio_kita	N227T	# |
Danio_rerio_kita	N227T	# |---->Altered PTM_site (Pr = 0.15)
Danio_rerio_kita	V237P	0.368	Altered Cytoplasmic_loop (Pr = 0.28 | P = 4.3e-04); Loss of Strand (Pr = 0.27 | P = 0.02); Gain of B-factor (Pr = 0.26 | P = 0.01); Altered Stability (Pr = 0.18 | P = 0.01)	Altered Motifs (ELME000287:These IBMs are found at the N-terminal regions of caspase subunits where they mediate the inhibition of activated caspases by binding to conserved surface grooves on type III BIR domains of Inhibitor of Apoptosis Proteins (IAPs).)	Predicted conservation scores
Danio_rerio_kita	V237P	# Altered Effect (Pr = 0.28)
Danio_rerio_kita	V237P	# |---->Altered Motifs (ELME000287)
Danio_rerio_kita	V237P	# |---->Altered Structure_and_dynamics (Pr = 0.28)-------------------------------------------------------|
Danio_rerio_kita	V237P	# | |---->Altered Secondary_structure (Pr = 0.27) |
Danio_rerio_kita	V237P	# | | |---->Loss of Strand (Pr = 0.27 | P = 0.02) |
Danio_rerio_kita	V237P	# | | |
Danio_rerio_kita	V237P	# | |---->Altered Stability_and_conformational_flexibility (Pr = 0.26) |
Danio_rerio_kita	V237P	# | | |---->Altered Stability (Pr = 0.18 | P = 0.01) |
Danio_rerio_kita	V237P	# | | |---->Altered Conformational_flexibility (Pr = 0.26) |
Danio_rerio_kita	V237P	# | | |---->Gain of B-factor (Pr = 0.26 | P = 0.01) |
Danio_rerio_kita	V237P	# | | |
Danio_rerio_kita	V237P	# | |---->Altered Special_structural_signatures (Pr = 0.28) |
Danio_rerio_kita	V237P	# | |---->Altered Signal_peptide (Pr = 0.00) |
Danio_rerio_kita	V237P	# | | |
Danio_rerio_kita	V237P	# | |---->Altered Transmembrane_protein (Pr = 0.28) |
Danio_rerio_kita	V237P	# | |---->Altered Non-cytoplasmic_loop (Pr = 0.28 | P = 4.3e-04) |
Danio_rerio_kita	V237P	# | |
Danio_rerio_kita	V237P	# |---->Altered Functional_residue (Pr = 0.09) |
Danio_rerio_kita	V237P	# |---->Altered Macromolecular_binding (Pr = 0.09) |
Danio_rerio_kita	V237P	# | |---->Altered Protein_binding (Pr = 0.09) |
Danio_rerio_kita	V237P	# | |---->Altered Disordered_interface (Pr = 0.04) |
Danio_rerio_kita	V237P	# | | |
Danio_rerio_kita	V237P	# | |---->Altered Ordered_interface (Pr = 0.09) |
Danio_rerio_kita	V237P	# | |
Danio_rerio_kita	V237P	# |---->Altered Metal_binding (Pr = 0.01)<---------------------------------------------------------|
Danio_rerio_kita	V237P	# |
Danio_rerio_kita	V237P	# |---->Altered PTM_site (Pr = 0.05)
Danio_rerio_kita	N259S	0.163	Loss of Disulfide_linkage at C258 (Pr = 0.31 | P = 1.0e-03); Loss of N-linked_glycosylation at N259 (Pr = 0.24 | P = 1.4e-03); Altered Stability (Pr = 0.19 | P = 0.01); Altered Cytoplasmic_loop (Pr = 0.18 | P = 7.4e-03); Gain of Catalytic_site at C258 (Pr = 0.17 | P = 0.02)	Altered Motifs (ELME000052:Phosphothreonine motif binding a subset of FHA domains that show a preference for a large aliphatic amino acid at the pT+3 position.; ELME000053:GSK3 phosphorylation recognition site; ELME000063:CK1 phosphorylation site; ELME000070:Generic motif for N-glycosylation. It was shown that Trp - Asp - and Glu are uncommon before the Ser/Thr position (PMID-8626433). Efficient glycosylation usually occurs when ~60 residues or more separate the glycosylation acceptor site from the C-terminus.; ELME000336:NEK2 phosphorylation motif with preferred Phe - Leu or Met in the -3 position to compensate for less favorable residues in the +1 and +2 position.; PS00001:N-glycosylation site)	Predicted conservation scores
Danio_rerio_kita	N259S	# Altered Effect (Pr = 0.31)
Danio_rerio_kita	N259S	# |---->Altered Motifs (ELME000052|ELME000053|ELME000063|ELME000070|ELME000336|PS00001)
Danio_rerio_kita	N259S	# |---->Altered Structure_and_dynamics (Pr = 0.31)-------------------------------------------------------|
Danio_rerio_kita	N259S	# | |---->Altered Secondary_structure (Pr = 0.26) |
Danio_rerio_kita	N259S	# | | |
Danio_rerio_kita	N259S	# | |---->Altered Stability_and_conformational_flexibility (Pr = 0.31) |
Danio_rerio_kita	N259S	# | | |---->Altered Stability (Pr = 0.19 | P = 0.01) |
Danio_rerio_kita	N259S	# | | |---->Loss of Disulfide_linkage at C258 (Pr = 0.31 | P = 1.0e-03) |
Danio_rerio_kita	N259S	# | | |---->Altered Conformational_flexibility (Pr = 0.27) |
Danio_rerio_kita	N259S	# | | |
Danio_rerio_kita	N259S	# | |---->Altered Special_structural_signatures (Pr = 0.18) |
Danio_rerio_kita	N259S	# | |---->Altered Signal_peptide (Pr = 0.00) |
Danio_rerio_kita	N259S	# | | |
Danio_rerio_kita	N259S	# | |---->Altered Transmembrane_protein (Pr = 0.18) |
Danio_rerio_kita	N259S	# | |---->Altered Non-cytoplasmic_loop (Pr = 0.18 | P = 7.4e-03) |
Danio_rerio_kita	N259S	# | |
Danio_rerio_kita	N259S	# |---->Altered Functional_residue (Pr = 0.27) |
Danio_rerio_kita	N259S	# |---->Gain of Catalytic_site at C258 (Pr = 0.17 | P = 0.02) |
Danio_rerio_kita	N259S	# |---->Altered Macromolecular_binding (Pr = 0.27) |
Danio_rerio_kita	N259S	# | |---->Altered Protein_binding (Pr = 0.27) |
Danio_rerio_kita	N259S	# | |---->Altered Disordered_interface (Pr = 0.05) |
Danio_rerio_kita	N259S	# | | |
Danio_rerio_kita	N259S	# | |---->Altered Ordered_interface (Pr = 0.27) |
Danio_rerio_kita	N259S	# | |
Danio_rerio_kita	N259S	# |---->Altered Metal_binding (Pr = 0.13)<---------------------------------------------------------|
Danio_rerio_kita	N259S	# |
Danio_rerio_kita	N259S	# |---->Altered PTM_site (Pr = 0.24)
Danio_rerio_kita	N259S	# |---->Loss of N-linked_glycosylation at N259 (Pr = 0.24 | P = 1.4e-03)
Danio_rerio_kita	T268A	0.237	Altered Stability (Pr = 0.32 | P = 4.9e-03); Altered Cytoplasmic_loop (Pr = 0.28 | P = 5.9e-04); Gain of Strand (Pr = 0.27 | P = 0.02)	Altered Motifs (ELME000063:CK1 phosphorylation site; ELME000147:Site phosphorylated by the Polo-like kinase.; PS00005:Protein kinase C phosphorylation site)	Predicted conservation scores
Danio_rerio_kita	T268A	# Altered Effect (Pr = 0.32)
Danio_rerio_kita	T268A	# |---->Altered Motifs (ELME000063|ELME000147|PS00005)
Danio_rerio_kita	T268A	# |---->Altered Structure_and_dynamics (Pr = 0.32)-------------------------------------------------------|
Danio_rerio_kita	T268A	# | |---->Altered Secondary_structure (Pr = 0.27) |
Danio_rerio_kita	T268A	# | | |---->Gain of Strand (Pr = 0.27 | P = 0.02) |
Danio_rerio_kita	T268A	# | | |
Danio_rerio_kita	T268A	# | |---->Altered Stability_and_conformational_flexibility (Pr = 0.32) |
Danio_rerio_kita	T268A	# | | |---->Altered Stability (Pr = 0.32 | P = 4.9e-03) |
Danio_rerio_kita	T268A	# | | |---->Altered Conformational_flexibility (Pr = 0.21) |
Danio_rerio_kita	T268A	# | | |
Danio_rerio_kita	T268A	# | |---->Altered Special_structural_signatures (Pr = 0.28) |
Danio_rerio_kita	T268A	# | |---->Altered Signal_peptide (Pr = 0.00) |
Danio_rerio_kita	T268A	# | | |
Danio_rerio_kita	T268A	# | |---->Altered Transmembrane_protein (Pr = 0.28) |
Danio_rerio_kita	T268A	# | |---->Altered Non-cytoplasmic_loop (Pr = 0.28 | P = 5.9e-04) |
Danio_rerio_kita	T268A	# | |
Danio_rerio_kita	T268A	# |---->Altered Functional_residue (Pr = 0.25) |
Danio_rerio_kita	T268A	# |---->Altered Macromolecular_binding (Pr = 0.25) |
Danio_rerio_kita	T268A	# | |---->Altered Protein_binding (Pr = 0.25) |
Danio_rerio_kita	T268A	# | |---->Altered Disordered_interface (Pr = 0.05) |
Danio_rerio_kita	T268A	# | | |
Danio_rerio_kita	T268A	# | |---->Altered Ordered_interface (Pr = 0.25) |
Danio_rerio_kita	T268A	# | |
Danio_rerio_kita	T268A	# |---->Altered Metal_binding (Pr = 0.04)<---------------------------------------------------------|
Danio_rerio_kita	T268A	# |
Danio_rerio_kita	T268A	# |---->Altered PTM_site (Pr = 0.06)
Danio_rerio_kita	Q275N	0.228	Altered Cytoplasmic_loop (Pr = 0.25 | P = 1.5e-03)	Altered Motifs (None)	Predicted conservation scores
Danio_rerio_kita	Q275N	# Altered Effect (Pr = 0.28)
Danio_rerio_kita	Q275N	# |---->Altered Motifs (None)
Danio_rerio_kita	Q275N	# |---->Altered Structure_and_dynamics (Pr = 0.28)-------------------------------------------------------|
Danio_rerio_kita	Q275N	# | |---->Altered Secondary_structure (Pr = 0.25) |
Danio_rerio_kita	Q275N	# | | |
Danio_rerio_kita	Q275N	# | |---->Altered Stability_and_conformational_flexibility (Pr = 0.28) |
Danio_rerio_kita	Q275N	# | | |---->Altered Conformational_flexibility (Pr = 0.28) |
Danio_rerio_kita	Q275N	# | | |
Danio_rerio_kita	Q275N	# | |---->Altered Special_structural_signatures (Pr = 0.25) |
Danio_rerio_kita	Q275N	# | |---->Altered Signal_peptide (Pr = 0.00) |
Danio_rerio_kita	Q275N	# | | |
Danio_rerio_kita	Q275N	# | |---->Altered Transmembrane_protein (Pr = 0.25) |
Danio_rerio_kita	Q275N	# | |---->Altered Non-cytoplasmic_loop (Pr = 0.25 | P = 1.5e-03) |
Danio_rerio_kita	Q275N	# | |
Danio_rerio_kita	Q275N	# |---->Altered Functional_residue (Pr = 0.08) |
Danio_rerio_kita	Q275N	# |---->Altered Macromolecular_binding (Pr = 0.08) |
Danio_rerio_kita	Q275N	# | |---->Altered Protein_binding (Pr = 0.08) |
Danio_rerio_kita	Q275N	# | |---->Altered Disordered_interface (Pr = 0.05) |
Danio_rerio_kita	Q275N	# | | |
Danio_rerio_kita	Q275N	# | |---->Altered Ordered_interface (Pr = 0.08) |
Danio_rerio_kita	Q275N	# | |
Danio_rerio_kita	Q275N	# |---->Altered Metal_binding (Pr = 0.01)<---------------------------------------------------------|
Danio_rerio_kita	Q275N	# |
Danio_rerio_kita	Q275N	# |---->Altered PTM_site (Pr = 0.06)
Danio_rerio_kita	Q278N	0.218	Gain of Strand (Pr = 0.28 | P = 9.8e-03); Altered Cytoplasmic_loop (Pr = 0.11 | P = 0.03)	Altered Motifs (PS00008:N-myristoylation site)	Predicted conservation scores
Danio_rerio_kita	Q278N	# Altered Effect (Pr = 0.28)
Danio_rerio_kita	Q278N	# |---->Altered Motifs (PS00008)
Danio_rerio_kita	Q278N	# |---->Altered Structure_and_dynamics (Pr = 0.28)-------------------------------------------------------|
Danio_rerio_kita	Q278N	# | |---->Altered Secondary_structure (Pr = 0.28) |
Danio_rerio_kita	Q278N	# | | |---->Gain of Strand (Pr = 0.28 | P = 9.8e-03) |
Danio_rerio_kita	Q278N	# | | |
Danio_rerio_kita	Q278N	# | |---->Altered Stability_and_conformational_flexibility (Pr = 0.28) |
Danio_rerio_kita	Q278N	# | | |---->Altered Conformational_flexibility (Pr = 0.28) |
Danio_rerio_kita	Q278N	# | | |
Danio_rerio_kita	Q278N	# | |---->Altered Special_structural_signatures (Pr = 0.11) |
Danio_rerio_kita	Q278N	# | |---->Altered Signal_peptide (Pr = 0.00) |
Danio_rerio_kita	Q278N	# | | |
Danio_rerio_kita	Q278N	# | |---->Altered Transmembrane_protein (Pr = 0.11) |
Danio_rerio_kita	Q278N	# | |---->Altered Non-cytoplasmic_loop (Pr = 0.11 | P = 0.03) |
Danio_rerio_kita	Q278N	# | |
Danio_rerio_kita	Q278N	# |---->Altered Functional_residue (Pr = 0.10) |
Danio_rerio_kita	Q278N	# |---->Altered Macromolecular_binding (Pr = 0.05) |
Danio_rerio_kita	Q278N	# | |---->Altered Protein_binding (Pr = 0.05) |
Danio_rerio_kita	Q278N	# | |---->Altered Disordered_interface (Pr = 0.05) |
Danio_rerio_kita	Q278N	# | | |
Danio_rerio_kita	Q278N	# | |---->Altered Ordered_interface (Pr = 0.03) |
Danio_rerio_kita	Q278N	# | |
Danio_rerio_kita	Q278N	# |---->Altered Metal_binding (Pr = 0.01)<---------------------------------------------------------|
Danio_rerio_kita	Q278N	# |
Danio_rerio_kita	Q278N	# |---->Altered PTM_site (Pr = 0.10)
Danio_rerio_kita	Q283H	0.177	Altered Cytoplasmic_loop (Pr = 0.21 | P = 4.6e-03)	Altered Motifs (ELME000053:GSK3 phosphorylation recognition site)	Predicted conservation scores
Danio_rerio_kita	Q283H	# Altered Effect (Pr = 0.27)
Danio_rerio_kita	Q283H	# |---->Altered Motifs (ELME000053)
Danio_rerio_kita	Q283H	# |---->Altered Structure_and_dynamics (Pr = 0.27)-------------------------------------------------------|
Danio_rerio_kita	Q283H	# | |---->Altered Secondary_structure (Pr = 0.25) |
Danio_rerio_kita	Q283H	# | | |
Danio_rerio_kita	Q283H	# | |---->Altered Stability_and_conformational_flexibility (Pr = 0.27) |
Danio_rerio_kita	Q283H	# | | |---->Altered Conformational_flexibility (Pr = 0.27) |
Danio_rerio_kita	Q283H	# | | |
Danio_rerio_kita	Q283H	# | |---->Altered Special_structural_signatures (Pr = 0.21) |
Danio_rerio_kita	Q283H	# | |---->Altered Signal_peptide (Pr = 0.00) |
Danio_rerio_kita	Q283H	# | | |
Danio_rerio_kita	Q283H	# | |---->Altered Transmembrane_protein (Pr = 0.21) |
Danio_rerio_kita	Q283H	# | |---->Altered Non-cytoplasmic_loop (Pr = 0.21 | P = 4.6e-03) |
Danio_rerio_kita	Q283H	# | |
Danio_rerio_kita	Q283H	# |---->Altered Functional_residue (Pr = 0.09) |
Danio_rerio_kita	Q283H	# |---->Altered Macromolecular_binding (Pr = 0.04) |
Danio_rerio_kita	Q283H	# | |---->Altered Protein_binding (Pr = 0.04) |
Danio_rerio_kita	Q283H	# | |---->Altered Disordered_interface (Pr = 0.04) |
Danio_rerio_kita	Q283H	# | | |
Danio_rerio_kita	Q283H	# | |---->Altered Ordered_interface (Pr = 0.03) |
Danio_rerio_kita	Q283H	# | |
Danio_rerio_kita	Q283H	# |---->Altered Metal_binding (Pr = 0.03)<---------------------------------------------------------|
Danio_rerio_kita	Q283H	# |
Danio_rerio_kita	Q283H	# |---->Altered PTM_site (Pr = 0.09)
Danio_rerio_kita	S285N	0.111	Altered Cytoplasmic_loop (Pr = 0.33 | P = 4.9e-05)	Altered Motifs (ELME000053:GSK3 phosphorylation recognition site)	Predicted conservation scores
Danio_rerio_kita	S285N	# Altered Effect (Pr = 0.33)
Danio_rerio_kita	S285N	# |---->Altered Motifs (ELME000053)
Danio_rerio_kita	S285N	# |---->Altered Structure_and_dynamics (Pr = 0.33)-------------------------------------------------------|
Danio_rerio_kita	S285N	# | |---->Altered Secondary_structure (Pr = 0.26) |
Danio_rerio_kita	S285N	# | | |
Danio_rerio_kita	S285N	# | |---->Altered Stability_and_conformational_flexibility (Pr = 0.30) |
Danio_rerio_kita	S285N	# | | |---->Altered Conformational_flexibility (Pr = 0.30) |
Danio_rerio_kita	S285N	# | | |
Danio_rerio_kita	S285N	# | |---->Altered Special_structural_signatures (Pr = 0.33) |
Danio_rerio_kita	S285N	# | |---->Altered Signal_peptide (Pr = 0.00) |
Danio_rerio_kita	S285N	# | | |
Danio_rerio_kita	S285N	# | |---->Altered Transmembrane_protein (Pr = 0.33) |
Danio_rerio_kita	S285N	# | |---->Altered Non-cytoplasmic_loop (Pr = 0.33 | P = 4.9e-05) |
Danio_rerio_kita	S285N	# | |
Danio_rerio_kita	S285N	# |---->Altered Functional_residue (Pr = 0.09) |
Danio_rerio_kita	S285N	# |---->Altered Macromolecular_binding (Pr = 0.09) |
Danio_rerio_kita	S285N	# | |---->Altered Protein_binding (Pr = 0.09) |
Danio_rerio_kita	S285N	# | |---->Altered Disordered_interface (Pr = 0.05) |
Danio_rerio_kita	S285N	# | | |
Danio_rerio_kita	S285N	# | |---->Altered Ordered_interface (Pr = 0.09) |
Danio_rerio_kita	S285N	# | |
Danio_rerio_kita	S285N	# |---->Altered Metal_binding (Pr = 0.02)<---------------------------------------------------------|
Danio_rerio_kita	S285N	# |
Danio_rerio_kita	S285N	# |---->Altered PTM_site (Pr = 0.09)
Danio_rerio_kita	I288L	0.139	Loss of Strand (Pr = 0.28 | P = 0.01); Altered Cytoplasmic_loop (Pr = 0.27 | P = 6.3e-04)	Altered Motifs (ELME000052:Phosphothreonine motif binding a subset of FHA domains that show a preference for a large aliphatic amino acid at the pT+3 position.; ELME000053:GSK3 phosphorylation recognition site; ELME000149:Sorting and internalisation signal found in the cytoplasmic juxta-membrane region of type I transmembrane proteins. Targets them from the Trans Golgi Network to the lysosomal-endosomal-melanosomal compartments. Interacts with adaptor protein (AP) complexes; ELME000173:Consensus derived from reported natural interactors which do not match the Mode 1 and Mode 2 ligands.)	Predicted conservation scores
Danio_rerio_kita	I288L	# Altered Effect (Pr = 0.28)
Danio_rerio_kita	I288L	# |---->Altered Motifs (ELME000052|ELME000053|ELME000149|ELME000173)
Danio_rerio_kita	I288L	# |---->Altered Structure_and_dynamics (Pr = 0.28)-------------------------------------------------------|
Danio_rerio_kita	I288L	# | |---->Altered Secondary_structure (Pr = 0.28) |
Danio_rerio_kita	I288L	# | | |---->Loss of Strand (Pr = 0.28 | P = 0.01) |
Danio_rerio_kita	I288L	# | | |
Danio_rerio_kita	I288L	# | |---->Altered Stability_and_conformational_flexibility (Pr = 0.28) |
Danio_rerio_kita	I288L	# | | |---->Altered Conformational_flexibility (Pr = 0.28) |
Danio_rerio_kita	I288L	# | | |
Danio_rerio_kita	I288L	# | |---->Altered Special_structural_signatures (Pr = 0.27) |
Danio_rerio_kita	I288L	# | |---->Altered Signal_peptide (Pr = 0.00) |
Danio_rerio_kita	I288L	# | | |
Danio_rerio_kita	I288L	# | |---->Altered Transmembrane_protein (Pr = 0.27) |
Danio_rerio_kita	I288L	# | |---->Altered Non-cytoplasmic_loop (Pr = 0.27 | P = 6.3e-04) |
Danio_rerio_kita	I288L	# | |
Danio_rerio_kita	I288L	# |---->Altered Functional_residue (Pr = 0.20) |
Danio_rerio_kita	I288L	# |---->Altered Macromolecular_binding (Pr = 0.20) |
Danio_rerio_kita	I288L	# | |---->Altered Protein_binding (Pr = 0.20) |
Danio_rerio_kita	I288L	# | |---->Altered Disordered_interface (Pr = 0.06) |
Danio_rerio_kita	I288L	# | | |
Danio_rerio_kita	I288L	# | |---->Altered Ordered_interface (Pr = 0.20) |
Danio_rerio_kita	I288L	# | |
Danio_rerio_kita	I288L	# |---->Altered Metal_binding (Pr = 0.02)<---------------------------------------------------------|
Danio_rerio_kita	I288L	# |
Danio_rerio_kita	I288L	# |---->Altered PTM_site (Pr = 0.06)
Danio_rerio_kita	S294T	0.153	Altered Cytoplasmic_loop (Pr = 0.29 | P = 2.1e-04)	Altered Motifs (ELME000052:Phosphothreonine motif binding a subset of FHA domains that show a preference for a large aliphatic amino acid at the pT+3 position.; ELME000053:GSK3 phosphorylation recognition site)	Predicted conservation scores
Danio_rerio_kita	S294T	# Altered Effect (Pr = 0.29)
Danio_rerio_kita	S294T	# |---->Altered Motifs (ELME000052|ELME000053)
Danio_rerio_kita	S294T	# |---->Altered Structure_and_dynamics (Pr = 0.29)-------------------------------------------------------|
Danio_rerio_kita	S294T	# | |---->Altered Secondary_structure (Pr = 0.24) |
Danio_rerio_kita	S294T	# | | |
Danio_rerio_kita	S294T	# | |---->Altered Stability_and_conformational_flexibility (Pr = 0.21) |
Danio_rerio_kita	S294T	# | | |---->Altered Conformational_flexibility (Pr = 0.21) |
Danio_rerio_kita	S294T	# | | |
Danio_rerio_kita	S294T	# | |---->Altered Special_structural_signatures (Pr = 0.29) |
Danio_rerio_kita	S294T	# | |---->Altered Signal_peptide (Pr = 0.00) |
Danio_rerio_kita	S294T	# | | |
Danio_rerio_kita	S294T	# | |---->Altered Transmembrane_protein (Pr = 0.29) |
Danio_rerio_kita	S294T	# | |---->Altered Non-cytoplasmic_loop (Pr = 0.29 | P = 2.1e-04) |
Danio_rerio_kita	S294T	# | |
Danio_rerio_kita	S294T	# |---->Altered Functional_residue (Pr = 0.20) |
Danio_rerio_kita	S294T	# |---->Altered Macromolecular_binding (Pr = 0.20) |
Danio_rerio_kita	S294T	# | |---->Altered Protein_binding (Pr = 0.20) |
Danio_rerio_kita	S294T	# | |---->Altered Disordered_interface (Pr = 0.07) |
Danio_rerio_kita	S294T	# | | |
Danio_rerio_kita	S294T	# | |---->Altered Ordered_interface (Pr = 0.20) |
Danio_rerio_kita	S294T	# | |
Danio_rerio_kita	S294T	# |---->Altered Metal_binding (Pr = 0.01)<---------------------------------------------------------|
Danio_rerio_kita	S294T	# |
Danio_rerio_kita	S294T	# |---->Altered PTM_site (Pr = 0.10)
Danio_rerio_kita	T300I	0.297	Altered Cytoplasmic_loop (Pr = 0.33 | P = 5.4e-05)	Altered Motifs (ELME000052:Phosphothreonine motif binding a subset of FHA domains that show a preference for a large aliphatic amino acid at the pT+3 position.; ELME000146:Subtilisin/kexin isozyme-1 (SKI1) cleavage site ([RK]-X-[hydrophobic]-[LTKF]-|-X); ELME000173:Consensus derived from reported natural interactors which do not match the Mode 1 and Mode 2 ligands.; ELME000334:The LATS phosphorylation motif is recognised by the LATS kinases for Ser/Thr phosphorylation. Substrates are often found toward the end of the Hippo signalling pathway.)	Predicted conservation scores
Danio_rerio_kita	T300I	# Altered Effect (Pr = 0.33)
Danio_rerio_kita	T300I	# |---->Altered Motifs (ELME000052|ELME000146|ELME000173|ELME000334)
Danio_rerio_kita	T300I	# |---->Altered Structure_and_dynamics (Pr = 0.33)-------------------------------------------------------|
Danio_rerio_kita	T300I	# | |---->Altered Secondary_structure (Pr = 0.26) |
Danio_rerio_kita	T300I	# | | |
Danio_rerio_kita	T300I	# | |---->Altered Stability_and_conformational_flexibility (Pr = 0.13) |
Danio_rerio_kita	T300I	# | | |---->Altered Conformational_flexibility (Pr = 0.13) |
Danio_rerio_kita	T300I	# | | |
Danio_rerio_kita	T300I	# | |---->Altered Special_structural_signatures (Pr = 0.33) |
Danio_rerio_kita	T300I	# | |---->Altered Signal_peptide (Pr = 0.00) |
Danio_rerio_kita	T300I	# | | |
Danio_rerio_kita	T300I	# | |---->Altered Transmembrane_protein (Pr = 0.33) |
Danio_rerio_kita	T300I	# | |---->Altered Non-cytoplasmic_loop (Pr = 0.33 | P = 5.4e-05) |
Danio_rerio_kita	T300I	# | |
Danio_rerio_kita	T300I	# |---->Altered Functional_residue (Pr = 0.20) |
Danio_rerio_kita	T300I	# |---->Altered Macromolecular_binding (Pr = 0.20) |
Danio_rerio_kita	T300I	# | |---->Altered Protein_binding (Pr = 0.20) |
Danio_rerio_kita	T300I	# | |---->Altered Disordered_interface (Pr = 0.06) |
Danio_rerio_kita	T300I	# | | |
Danio_rerio_kita	T300I	# | |---->Altered Ordered_interface (Pr = 0.20) |
Danio_rerio_kita	T300I	# | |
Danio_rerio_kita	T300I	# |---->Altered Metal_binding (Pr = 0.02)<---------------------------------------------------------|
Danio_rerio_kita	T300I	# |
Danio_rerio_kita	T300I	# |---->Altered PTM_site (Pr = 0.10)
Danio_rerio_kita	N302S	0.115	Altered Cytoplasmic_loop (Pr = 0.34 | P = 5.4e-05); Altered Stability (Pr = 0.12 | P = 0.03)	Altered Motifs (ELME000052:Phosphothreonine motif binding a subset of FHA domains that show a preference for a large aliphatic amino acid at the pT+3 position.; ELME000063:CK1 phosphorylation site)	Predicted conservation scores
Danio_rerio_kita	N302S	# Altered Effect (Pr = 0.34)
Danio_rerio_kita	N302S	# |---->Altered Motifs (ELME000052|ELME000063)
Danio_rerio_kita	N302S	# |---->Altered Structure_and_dynamics (Pr = 0.34)-------------------------------------------------------|
Danio_rerio_kita	N302S	# | |---->Altered Secondary_structure (Pr = 0.25) |
Danio_rerio_kita	N302S	# | | |
Danio_rerio_kita	N302S	# | |---->Altered Stability_and_conformational_flexibility (Pr = 0.15) |
Danio_rerio_kita	N302S	# | | |---->Altered Stability (Pr = 0.12 | P = 0.03) |
Danio_rerio_kita	N302S	# | | |---->Altered Conformational_flexibility (Pr = 0.15) |
Danio_rerio_kita	N302S	# | | |
Danio_rerio_kita	N302S	# | |---->Altered Special_structural_signatures (Pr = 0.34) |
Danio_rerio_kita	N302S	# | |---->Altered Signal_peptide (Pr = 0.00) |
Danio_rerio_kita	N302S	# | | |
Danio_rerio_kita	N302S	# | |---->Altered Transmembrane_protein (Pr = 0.34) |
Danio_rerio_kita	N302S	# | |---->Altered Non-cytoplasmic_loop (Pr = 0.34 | P = 5.4e-05) |
Danio_rerio_kita	N302S	# | |
Danio_rerio_kita	N302S	# |---->Altered Functional_residue (Pr = 0.23) |
Danio_rerio_kita	N302S	# |---->Altered Macromolecular_binding (Pr = 0.23) |
Danio_rerio_kita	N302S	# | |---->Altered Protein_binding (Pr = 0.23) |
Danio_rerio_kita	N302S	# | |---->Altered Disordered_interface (Pr = 0.03) |
Danio_rerio_kita	N302S	# | | |
Danio_rerio_kita	N302S	# | |---->Altered Ordered_interface (Pr = 0.23) |
Danio_rerio_kita	N302S	# | |
Danio_rerio_kita	N302S	# |---->Altered Metal_binding (Pr = 0.02)<---------------------------------------------------------|
Danio_rerio_kita	N302S	# |
Danio_rerio_kita	N302S	# |---->Altered PTM_site (Pr = 0.10)
Danio_rerio_kita	G304S	0.096	Altered Cytoplasmic_loop (Pr = 0.29 | P = 3.6e-04); Loss of Strand (Pr = 0.26 | P = 0.04); Altered Stability (Pr = 0.18 | P = 0.02); Gain of N-linked_glycosylation at N302 (Pr = 0.10 | P = 0.01)	Altered Motifs (ELME000063:CK1 phosphorylation site; ELME000070:Generic motif for N-glycosylation. It was shown that Trp - Asp - and Glu are uncommon before the Ser/Thr position (PMID-8626433). Efficient glycosylation usually occurs when ~60 residues or more separate the glycosylation acceptor site from the C-terminus.; ELME000336:NEK2 phosphorylation motif with preferred Phe - Leu or Met in the -3 position to compensate for less favorable residues in the +1 and +2 position.; PS00001:N-glycosylation site)	Predicted conservation scores
Danio_rerio_kita	G304S	# Altered Effect (Pr = 0.29)
Danio_rerio_kita	G304S	# |---->Altered Motifs (ELME000063|ELME000070|ELME000336|PS00001)
Danio_rerio_kita	G304S	# |---->Altered Structure_and_dynamics (Pr = 0.29)-------------------------------------------------------|
Danio_rerio_kita	G304S	# | |---->Altered Secondary_structure (Pr = 0.26) |
Danio_rerio_kita	G304S	# | | |---->Loss of Strand (Pr = 0.26 | P = 0.04) |
Danio_rerio_kita	G304S	# | | |
Danio_rerio_kita	G304S	# | |---->Altered Stability_and_conformational_flexibility (Pr = 0.18) |
Danio_rerio_kita	G304S	# | | |---->Altered Stability (Pr = 0.18 | P = 0.02) |
Danio_rerio_kita	G304S	# | | |---->Altered Conformational_flexibility (Pr = 0.15) |
Danio_rerio_kita	G304S	# | | |
Danio_rerio_kita	G304S	# | |---->Altered Special_structural_signatures (Pr = 0.29) |
Danio_rerio_kita	G304S	# | |---->Altered Signal_peptide (Pr = 0.00) |
Danio_rerio_kita	G304S	# | | |
Danio_rerio_kita	G304S	# | |---->Altered Transmembrane_protein (Pr = 0.29) |
Danio_rerio_kita	G304S	# | |---->Altered Non-cytoplasmic_loop (Pr = 0.29 | P = 3.6e-04) |
Danio_rerio_kita	G304S	# | |
Danio_rerio_kita	G304S	# |---->Altered Functional_residue (Pr = 0.25) |
Danio_rerio_kita	G304S	# |---->Altered Macromolecular_binding (Pr = 0.25) |
Danio_rerio_kita	G304S	# | |---->Altered Protein_binding (Pr = 0.25) |
Danio_rerio_kita	G304S	# | |---->Altered Disordered_interface (Pr = 0.02) |
Danio_rerio_kita	G304S	# | | |
Danio_rerio_kita	G304S	# | |---->Altered Ordered_interface (Pr = 0.25) |
Danio_rerio_kita	G304S	# | |
Danio_rerio_kita	G304S	# |---->Altered Metal_binding (Pr = 0.08)<---------------------------------------------------------|
Danio_rerio_kita	G304S	# |
Danio_rerio_kita	G304S	# |---->Altered PTM_site (Pr = 0.10)
Danio_rerio_kita	G304S	# |---->Gain of N-linked_glycosylation at N302 (Pr = 0.10 | P = 0.01)
Danio_rerio_kita	S313N	0.191	Altered PPI_residue (Pr = 0.31 | P = 0.01); Gain of Disulfide_linkage at C316 (Pr = 0.29 | P = 7.1e-04); Loss of Strand (Pr = 0.28 | P = 9.0e-03); Altered Cytoplasmic_loop (Pr = 0.26 | P = 1.0e-03); Loss of Sodium_binding at D310 (Pr = 0.23 | P = 0.02)	Altered Motifs (PS00008:N-myristoylation site)	Predicted conservation scores
Danio_rerio_kita	S313N	# Altered Effect (Pr = 0.31)
Danio_rerio_kita	S313N	# |---->Altered Motifs (PS00008)
Danio_rerio_kita	S313N	# |---->Altered Structure_and_dynamics (Pr = 0.29)-------------------------------------------------------|
Danio_rerio_kita	S313N	# | |---->Altered Secondary_structure (Pr = 0.28) |
Danio_rerio_kita	S313N	# | | |---->Loss of Strand (Pr = 0.28 | P = 9.0e-03) |
Danio_rerio_kita	S313N	# | | |
Danio_rerio_kita	S313N	# | |---->Altered Stability_and_conformational_flexibility (Pr = 0.29) |
Danio_rerio_kita	S313N	# | | |---->Gain of Disulfide_linkage at C316 (Pr = 0.29 | P = 7.1e-04) |
Danio_rerio_kita	S313N	# | | |---->Altered Conformational_flexibility (Pr = 0.25) |
Danio_rerio_kita	S313N	# | | |
Danio_rerio_kita	S313N	# | |---->Altered Special_structural_signatures (Pr = 0.26) |
Danio_rerio_kita	S313N	# | |---->Altered Signal_peptide (Pr = 0.00) |
Danio_rerio_kita	S313N	# | | |
Danio_rerio_kita	S313N	# | |---->Altered Transmembrane_protein (Pr = 0.26) |
Danio_rerio_kita	S313N	# | |---->Altered Non-cytoplasmic_loop (Pr = 0.26 | P = 1.0e-03) |
Danio_rerio_kita	S313N	# | |
Danio_rerio_kita	S313N	# |---->Altered Functional_residue (Pr = 0.31) |
Danio_rerio_kita	S313N	# |---->Altered Macromolecular_binding (Pr = 0.31) |
Danio_rerio_kita	S313N	# | |---->Altered Protein_binding (Pr = 0.31) |
Danio_rerio_kita	S313N	# | |---->Altered Disordered_interface (Pr = 0.05) |
Danio_rerio_kita	S313N	# | | |
Danio_rerio_kita	S313N	# | |---->Altered Ordered_interface (Pr = 0.31) |
Danio_rerio_kita	S313N	# | |---->Altered PPI_residue (Pr = 0.31 | P = 0.01) |
Danio_rerio_kita	S313N	# | |
Danio_rerio_kita	S313N	# |---->Altered Metal_binding (Pr = 0.23)<---------------------------------------------------------|
Danio_rerio_kita	S313N	# | |---->Loss of Sodium_binding at D310 (Pr = 0.23 | P = 0.02)
Danio_rerio_kita	S313N	# |
Danio_rerio_kita	S313N	# |---->Altered PTM_site (Pr = 0.08)
Danio_rerio_kita	N315S	0.136	Loss of Disulfide_linkage at C316 (Pr = 0.26 | P = 4.9e-03); Altered Cytoplasmic_loop (Pr = 0.25 | P = 1.3e-03); Gain of Sodium_binding at D310 (Pr = 0.24 | P = 0.02); Gain of ADP-ribosylation at R319 (Pr = 0.19 | P = 0.04); Altered Stability (Pr = 0.10 | P = 0.04)	Altered Motifs (PS00008:N-myristoylation site)	Predicted conservation scores
Danio_rerio_kita	N315S	# Altered Effect (Pr = 0.29)
Danio_rerio_kita	N315S	# |---->Altered Motifs (PS00008)
Danio_rerio_kita	N315S	# |---->Altered Structure_and_dynamics (Pr = 0.29)-------------------------------------------------------|
Danio_rerio_kita	N315S	# | |---->Altered Secondary_structure (Pr = 0.25) |
Danio_rerio_kita	N315S	# | | |
Danio_rerio_kita	N315S	# | |---->Altered Stability_and_conformational_flexibility (Pr = 0.29) |
Danio_rerio_kita	N315S	# | | |---->Altered Stability (Pr = 0.10 | P = 0.04) |
Danio_rerio_kita	N315S	# | | |---->Loss of Disulfide_linkage at C316 (Pr = 0.26 | P = 4.9e-03) |
Danio_rerio_kita	N315S	# | | |---->Altered Conformational_flexibility (Pr = 0.29) |
Danio_rerio_kita	N315S	# | | |
Danio_rerio_kita	N315S	# | |---->Altered Special_structural_signatures (Pr = 0.25) |
Danio_rerio_kita	N315S	# | |---->Altered Signal_peptide (Pr = 0.00) |
Danio_rerio_kita	N315S	# | | |
Danio_rerio_kita	N315S	# | |---->Altered Transmembrane_protein (Pr = 0.25) |
Danio_rerio_kita	N315S	# | |---->Altered Non-cytoplasmic_loop (Pr = 0.25 | P = 1.3e-03) |
Danio_rerio_kita	N315S	# | |
Danio_rerio_kita	N315S	# |---->Altered Functional_residue (Pr = 0.27) |
Danio_rerio_kita	N315S	# |---->Altered Macromolecular_binding (Pr = 0.27) |
Danio_rerio_kita	N315S	# | |---->Altered Protein_binding (Pr = 0.27) |
Danio_rerio_kita	N315S	# | |---->Altered Disordered_interface (Pr = 0.06) |
Danio_rerio_kita	N315S	# | | |
Danio_rerio_kita	N315S	# | |---->Altered Ordered_interface (Pr = 0.27) |
Danio_rerio_kita	N315S	# | |
Danio_rerio_kita	N315S	# |---->Altered Metal_binding (Pr = 0.24)<---------------------------------------------------------|
Danio_rerio_kita	N315S	# | |---->Gain of Sodium_binding at D310 (Pr = 0.24 | P = 0.02)
Danio_rerio_kita	N315S	# |
Danio_rerio_kita	N315S	# |---->Altered PTM_site (Pr = 0.19)
Danio_rerio_kita	N315S	# |---->Gain of ADP-ribosylation at R319 (Pr = 0.19 | P = 0.04)
Danio_rerio_kita	R319I	0.467	Altered Cytoplasmic_loop (Pr = 0.32 | P = 6.8e-05); Altered PPI_residue (Pr = 0.30 | P = 0.02); Loss of Disulfide_linkage at C316 (Pr = 0.28 | P = 2.2e-03); Gain of Strand (Pr = 0.27 | P = 0.03); Loss of ADP-ribosylation at R319 (Pr = 0.25 | P = 0.01)	Altered Motifs (None)	Predicted conservation scores
Danio_rerio_kita	R319I	# Altered Effect (Pr = 0.32)
Danio_rerio_kita	R319I	# |---->Altered Motifs (None)
Danio_rerio_kita	R319I	# |---->Altered Structure_and_dynamics (Pr = 0.32)-------------------------------------------------------|
Danio_rerio_kita	R319I	# | |---->Altered Secondary_structure (Pr = 0.27) |
Danio_rerio_kita	R319I	# | | |---->Gain of Strand (Pr = 0.27 | P = 0.03) |
Danio_rerio_kita	R319I	# | | |
Danio_rerio_kita	R319I	# | |---->Altered Stability_and_conformational_flexibility (Pr = 0.29) |
Danio_rerio_kita	R319I	# | | |---->Loss of Disulfide_linkage at C316 (Pr = 0.28 | P = 2.2e-03) |
Danio_rerio_kita	R319I	# | | |---->Altered Conformational_flexibility (Pr = 0.29) |
Danio_rerio_kita	R319I	# | | |
Danio_rerio_kita	R319I	# | |---->Altered Special_structural_signatures (Pr = 0.32) |
Danio_rerio_kita	R319I	# | |---->Altered Signal_peptide (Pr = 0.00) |
Danio_rerio_kita	R319I	# | | |
Danio_rerio_kita	R319I	# | |---->Altered Transmembrane_protein (Pr = 0.32) |
Danio_rerio_kita	R319I	# | |---->Altered Non-cytoplasmic_loop (Pr = 0.32 | P = 6.8e-05) |
Danio_rerio_kita	R319I	# | |
Danio_rerio_kita	R319I	# |---->Altered Functional_residue (Pr = 0.30) |
Danio_rerio_kita	R319I	# |---->Altered Macromolecular_binding (Pr = 0.30) |
Danio_rerio_kita	R319I	# | |---->Altered Protein_binding (Pr = 0.30) |
Danio_rerio_kita	R319I	# | |---->Altered Disordered_interface (Pr = 0.08) |
Danio_rerio_kita	R319I	# | | |
Danio_rerio_kita	R319I	# | |---->Altered Ordered_interface (Pr = 0.30) |
Danio_rerio_kita	R319I	# | |---->Altered PPI_residue (Pr = 0.30 | P = 0.02) |
Danio_rerio_kita	R319I	# | |
Danio_rerio_kita	R319I	# |---->Altered Metal_binding (Pr = 0.16)<---------------------------------------------------------|
Danio_rerio_kita	R319I	# |
Danio_rerio_kita	R319I	# |---->Altered PTM_site (Pr = 0.25)
Danio_rerio_kita	R319I	# |---->Loss of ADP-ribosylation at R319 (Pr = 0.25 | P = 0.01)
Danio_rerio_kita	R322K	0.262	Altered PPI_residue (Pr = 0.29 | P = 0.03); Altered Cytoplasmic_loop (Pr = 0.27 | P = 8.1e-04); Loss of ADP-ribosylation at R322 (Pr = 0.20 | P = 0.04)	Altered Motifs (ELME000053:GSK3 phosphorylation recognition site; ELME000062:Secondary preference for PKA-type AGC kinase phosphorylation.)	Predicted conservation scores
Danio_rerio_kita	R322K	# Altered Effect (Pr = 0.29)
Danio_rerio_kita	R322K	# |---->Altered Motifs (ELME000053|ELME000062)
Danio_rerio_kita	R322K	# |---->Altered Structure_and_dynamics (Pr = 0.27)-------------------------------------------------------|
Danio_rerio_kita	R322K	# | |---->Altered Secondary_structure (Pr = 0.25) |
Danio_rerio_kita	R322K	# | | |
Danio_rerio_kita	R322K	# | |---->Altered Stability_and_conformational_flexibility (Pr = 0.25) |
Danio_rerio_kita	R322K	# | | |---->Altered Conformational_flexibility (Pr = 0.25) |
Danio_rerio_kita	R322K	# | | |
Danio_rerio_kita	R322K	# | |---->Altered Special_structural_signatures (Pr = 0.27) |
Danio_rerio_kita	R322K	# | |---->Altered Signal_peptide (Pr = 0.00) |
Danio_rerio_kita	R322K	# | | |
Danio_rerio_kita	R322K	# | |---->Altered Transmembrane_protein (Pr = 0.27) |
Danio_rerio_kita	R322K	# | |---->Altered Non-cytoplasmic_loop (Pr = 0.27 | P = 8.1e-04) |
Danio_rerio_kita	R322K	# | |
Danio_rerio_kita	R322K	# |---->Altered Functional_residue (Pr = 0.29) |
Danio_rerio_kita	R322K	# |---->Altered Macromolecular_binding (Pr = 0.29) |
Danio_rerio_kita	R322K	# | |---->Altered Protein_binding (Pr = 0.29) |
Danio_rerio_kita	R322K	# | |---->Altered Disordered_interface (Pr = 0.04) |
Danio_rerio_kita	R322K	# | | |
Danio_rerio_kita	R322K	# | |---->Altered Ordered_interface (Pr = 0.29) |
Danio_rerio_kita	R322K	# | |---->Altered PPI_residue (Pr = 0.29 | P = 0.03) |
Danio_rerio_kita	R322K	# | |
Danio_rerio_kita	R322K	# |---->Altered Metal_binding (Pr = 0.11)<---------------------------------------------------------|
Danio_rerio_kita	R322K	# |
Danio_rerio_kita	R322K	# |---->Altered PTM_site (Pr = 0.20)
Danio_rerio_kita	R322K	# |---->Loss of ADP-ribosylation at R322 (Pr = 0.20 | P = 0.04)
Danio_rerio_kita	S325T	0.186	Altered Cytoplasmic_loop (Pr = 0.30 | P = 1.9e-04); Altered PPI_residue (Pr = 0.28 | P = 0.05); Loss of Ubiquitylation at K327 (Pr = 0.15 | P = 0.05)	Altered Motifs (ELME000053:GSK3 phosphorylation recognition site; ELME000062:Secondary preference for PKA-type AGC kinase phosphorylation.; ELME000063:CK1 phosphorylation site; ELME000085:Glycosaminoglycan attachment site; PS00005:Protein kinase C phosphorylation site)	Predicted conservation scores
Danio_rerio_kita	S325T	# Altered Effect (Pr = 0.30)
Danio_rerio_kita	S325T	# |---->Altered Motifs (ELME000053|ELME000062|ELME000063|ELME000085|PS00005)
Danio_rerio_kita	S325T	# |---->Altered Structure_and_dynamics (Pr = 0.30)-------------------------------------------------------|
Danio_rerio_kita	S325T	# | |---->Altered Secondary_structure (Pr = 0.26) |
Danio_rerio_kita	S325T	# | | |
Danio_rerio_kita	S325T	# | |---->Altered Stability_and_conformational_flexibility (Pr = 0.23) |
Danio_rerio_kita	S325T	# | | |---->Altered Conformational_flexibility (Pr = 0.23) |
Danio_rerio_kita	S325T	# | | |
Danio_rerio_kita	S325T	# | |---->Altered Special_structural_signatures (Pr = 0.30) |
Danio_rerio_kita	S325T	# | |---->Altered Signal_peptide (Pr = 0.00) |
Danio_rerio_kita	S325T	# | | |
Danio_rerio_kita	S325T	# | |---->Altered Transmembrane_protein (Pr = 0.30) |
Danio_rerio_kita	S325T	# | |---->Altered Non-cytoplasmic_loop (Pr = 0.30 | P = 1.9e-04) |
Danio_rerio_kita	S325T	# | |
Danio_rerio_kita	S325T	# |---->Altered Functional_residue (Pr = 0.28) |
Danio_rerio_kita	S325T	# |---->Altered Macromolecular_binding (Pr = 0.28) |
Danio_rerio_kita	S325T	# | |---->Altered Protein_binding (Pr = 0.28) |
Danio_rerio_kita	S325T	# | |---->Altered Disordered_interface (Pr = 0.05) |
Danio_rerio_kita	S325T	# | | |
Danio_rerio_kita	S325T	# | |---->Altered Ordered_interface (Pr = 0.28) |
Danio_rerio_kita	S325T	# | |---->Altered PPI_residue (Pr = 0.28 | P = 0.05) |
Danio_rerio_kita	S325T	# | |
Danio_rerio_kita	S325T	# |---->Altered Metal_binding (Pr = 0.11)<---------------------------------------------------------|
Danio_rerio_kita	S325T	# |
Danio_rerio_kita	S325T	# |---->Altered PTM_site (Pr = 0.16)
Danio_rerio_kita	S325T	# |---->Loss of Ubiquitylation at K327 (Pr = 0.15 | P = 0.05)
Danio_rerio_kita	T328P	0.679	Altered Cytoplasmic_loop (Pr = 0.29 | P = 3.5e-04); Altered Stability (Pr = 0.14 | P = 0.02)	Altered Motifs (ELME000052:Phosphothreonine motif binding a subset of FHA domains that show a preference for a large aliphatic amino acid at the pT+3 position.; ELME000053:GSK3 phosphorylation recognition site; ELME000063:CK1 phosphorylation site)	Predicted conservation scores
Danio_rerio_kita	T328P	# Altered Effect (Pr = 0.29)
Danio_rerio_kita	T328P	# |---->Altered Motifs (ELME000052|ELME000053|ELME000063)
Danio_rerio_kita	T328P	# |---->Altered Structure_and_dynamics (Pr = 0.29)-------------------------------------------------------|
Danio_rerio_kita	T328P	# | |---->Altered Secondary_structure (Pr = 0.26) |
Danio_rerio_kita	T328P	# | | |
Danio_rerio_kita	T328P	# | |---->Altered Stability_and_conformational_flexibility (Pr = 0.19) |
Danio_rerio_kita	T328P	# | | |---->Altered Stability (Pr = 0.14 | P = 0.02) |
Danio_rerio_kita	T328P	# | | |---->Altered Conformational_flexibility (Pr = 0.19) |
Danio_rerio_kita	T328P	# | | |
Danio_rerio_kita	T328P	# | |---->Altered Special_structural_signatures (Pr = 0.29) |
Danio_rerio_kita	T328P	# | |---->Altered Signal_peptide (Pr = 0.00) |
Danio_rerio_kita	T328P	# | | |
Danio_rerio_kita	T328P	# | |---->Altered Transmembrane_protein (Pr = 0.29) |
Danio_rerio_kita	T328P	# | |---->Altered Non-cytoplasmic_loop (Pr = 0.29 | P = 3.5e-04) |
Danio_rerio_kita	T328P	# | |
Danio_rerio_kita	T328P	# |---->Altered Functional_residue (Pr = 0.27) |
Danio_rerio_kita	T328P	# |---->Altered Macromolecular_binding (Pr = 0.27) |
Danio_rerio_kita	T328P	# | |---->Altered Protein_binding (Pr = 0.27) |
Danio_rerio_kita	T328P	# | |---->Altered Disordered_interface (Pr = 0.08) |
Danio_rerio_kita	T328P	# | | |
Danio_rerio_kita	T328P	# | |---->Altered Ordered_interface (Pr = 0.27) |
Danio_rerio_kita	T328P	# | |
Danio_rerio_kita	T328P	# |---->Altered Metal_binding (Pr = 0.11)<---------------------------------------------------------|
Danio_rerio_kita	T328P	# |
Danio_rerio_kita	T328P	# |---->Altered PTM_site (Pr = 0.15)
Danio_rerio_kita	D332N	0.452	Altered PPI_residue (Pr = 0.31 | P = 0.01); Altered Cytoplasmic_loop (Pr = 0.27 | P = 6.0e-04); Loss of Ubiquitylation at K327 (Pr = 0.15 | P = 0.05)	Altered Motifs (ELME000052:Phosphothreonine motif binding a subset of FHA domains that show a preference for a large aliphatic amino acid at the pT+3 position.; ELME000080:Wxxx[FY] motifs present in N-terminal half of Pex5 bind to Pex13 and Pex14 at peroxisomal and glycosomal membranes to facilitate entrance of PTS1 cargo proteins into the organellar lumen.)	Predicted conservation scores
Danio_rerio_kita	D332N	# Altered Effect (Pr = 0.31)
Danio_rerio_kita	D332N	# |---->Altered Motifs (ELME000052|ELME000080)
Danio_rerio_kita	D332N	# |---->Altered Structure_and_dynamics (Pr = 0.27)-------------------------------------------------------|
Danio_rerio_kita	D332N	# | |---->Altered Secondary_structure (Pr = 0.26) |
Danio_rerio_kita	D332N	# | | |
Danio_rerio_kita	D332N	# | |---->Altered Stability_and_conformational_flexibility (Pr = 0.11) |
Danio_rerio_kita	D332N	# | | |---->Altered Conformational_flexibility (Pr = 0.11) |
Danio_rerio_kita	D332N	# | | |
Danio_rerio_kita	D332N	# | |---->Altered Special_structural_signatures (Pr = 0.27) |
Danio_rerio_kita	D332N	# | |---->Altered Signal_peptide (Pr = 0.00) |
Danio_rerio_kita	D332N	# | | |
Danio_rerio_kita	D332N	# | |---->Altered Transmembrane_protein (Pr = 0.27) |
Danio_rerio_kita	D332N	# | |---->Altered Non-cytoplasmic_loop (Pr = 0.27 | P = 6.0e-04) |
Danio_rerio_kita	D332N	# | |
Danio_rerio_kita	D332N	# |---->Altered Functional_residue (Pr = 0.31) |
Danio_rerio_kita	D332N	# |---->Altered Macromolecular_binding (Pr = 0.31) |
Danio_rerio_kita	D332N	# | |---->Altered Protein_binding (Pr = 0.31) |
Danio_rerio_kita	D332N	# | |---->Altered Disordered_interface (Pr = 0.09) |
Danio_rerio_kita	D332N	# | | |
Danio_rerio_kita	D332N	# | |---->Altered Ordered_interface (Pr = 0.31) |
Danio_rerio_kita	D332N	# | |---->Altered PPI_residue (Pr = 0.31 | P = 0.01) |
Danio_rerio_kita	D332N	# | |
Danio_rerio_kita	D332N	# |---->Altered Metal_binding (Pr = 0.11)<---------------------------------------------------------|
Danio_rerio_kita	D332N	# |
Danio_rerio_kita	D332N	# |---->Altered PTM_site (Pr = 0.15)
Danio_rerio_kita	D332N	# |---->Loss of Ubiquitylation at K327 (Pr = 0.15 | P = 0.05)
Danio_rerio_kita	L341I	0.221	Altered Cytoplasmic_loop (Pr = 0.31 | P = 9.7e-05); Loss of Loop (Pr = 0.29 | P = 0.01); Gain of N-linked_glycosylation at N346 (Pr = 0.12 | P = 8.3e-03)	Altered Motifs (ELME000053:GSK3 phosphorylation recognition site; ELME000070:Generic motif for N-glycosylation. It was shown that Trp - Asp - and Glu are uncommon before the Ser/Thr position (PMID-8626433). Efficient glycosylation usually occurs when ~60 residues or more separate the glycosylation acceptor site from the C-terminus.; ELME000220:Phosphothreonine motif binding a subset of FHA domains that have a preference for an acidic amino acid at the pT+3 position.; PS00001:N-glycosylation site)	Predicted conservation scores
Danio_rerio_kita	L341I	# Altered Effect (Pr = 0.31)
Danio_rerio_kita	L341I	# |---->Altered Motifs (ELME000053|ELME000070|ELME000220|PS00001)
Danio_rerio_kita	L341I	# |---->Altered Structure_and_dynamics (Pr = 0.31)-------------------------------------------------------|
Danio_rerio_kita	L341I	# | |---->Altered Secondary_structure (Pr = 0.29) |
Danio_rerio_kita	L341I	# | | |---->Loss of Loop (Pr = 0.29 | P = 0.01) |
Danio_rerio_kita	L341I	# | | |
Danio_rerio_kita	L341I	# | |---->Altered Stability_and_conformational_flexibility (Pr = 0.16) |
Danio_rerio_kita	L341I	# | | |---->Altered Conformational_flexibility (Pr = 0.16) |
Danio_rerio_kita	L341I	# | | |
Danio_rerio_kita	L341I	# | |---->Altered Special_structural_signatures (Pr = 0.31) |
Danio_rerio_kita	L341I	# | |---->Altered Signal_peptide (Pr = 0.00) |
Danio_rerio_kita	L341I	# | | |
Danio_rerio_kita	L341I	# | |---->Altered Transmembrane_protein (Pr = 0.31) |
Danio_rerio_kita	L341I	# | |---->Altered Non-cytoplasmic_loop (Pr = 0.31 | P = 9.7e-05) |
Danio_rerio_kita	L341I	# | |
Danio_rerio_kita	L341I	# |---->Altered Functional_residue (Pr = 0.22) |
Danio_rerio_kita	L341I	# |---->Altered Macromolecular_binding (Pr = 0.22) |
Danio_rerio_kita	L341I	# | |---->Altered Protein_binding (Pr = 0.22) |
Danio_rerio_kita	L341I	# | |---->Altered Disordered_interface (Pr = 0.10) |
Danio_rerio_kita	L341I	# | | |
Danio_rerio_kita	L341I	# | |---->Altered Ordered_interface (Pr = 0.22) |
Danio_rerio_kita	L341I	# | |
Danio_rerio_kita	L341I	# |---->Altered Metal_binding (Pr = 0.06)<---------------------------------------------------------|
Danio_rerio_kita	L341I	# |
Danio_rerio_kita	L341I	# |---->Altered PTM_site (Pr = 0.12)
Danio_rerio_kita	L341I	# |---->Gain of N-linked_glycosylation at N346 (Pr = 0.12 | P = 8.3e-03)
Danio_rerio_kita	D365N	0.485	Altered PPI_residue (Pr = 0.30 | P = 0.02); Altered Cytoplasmic_loop (Pr = 0.27 | P = 6.5e-04)	Altered Motifs (ELME000287:These IBMs are found at the N-terminal regions of caspase subunits where they mediate the inhibition of activated caspases by binding to conserved surface grooves on type III BIR domains of Inhibitor of Apoptosis Proteins (IAPs).)	Predicted conservation scores
Danio_rerio_kita	D365N	# Altered Effect (Pr = 0.30)
Danio_rerio_kita	D365N	# |---->Altered Motifs (ELME000287)
Danio_rerio_kita	D365N	# |---->Altered Structure_and_dynamics (Pr = 0.27)-------------------------------------------------------|
Danio_rerio_kita	D365N	# | |---->Altered Secondary_structure (Pr = 0.24) |
Danio_rerio_kita	D365N	# | | |
Danio_rerio_kita	D365N	# | |---->Altered Stability_and_conformational_flexibility (Pr = 0.18) |
Danio_rerio_kita	D365N	# | | |---->Altered Conformational_flexibility (Pr = 0.18) |
Danio_rerio_kita	D365N	# | | |
Danio_rerio_kita	D365N	# | |---->Altered Special_structural_signatures (Pr = 0.27) |
Danio_rerio_kita	D365N	# | |---->Altered Signal_peptide (Pr = 0.00) |
Danio_rerio_kita	D365N	# | | |
Danio_rerio_kita	D365N	# | |---->Altered Transmembrane_protein (Pr = 0.27) |
Danio_rerio_kita	D365N	# | |---->Altered Non-cytoplasmic_loop (Pr = 0.27 | P = 6.5e-04) |
Danio_rerio_kita	D365N	# | |
Danio_rerio_kita	D365N	# |---->Altered Functional_residue (Pr = 0.30) |
Danio_rerio_kita	D365N	# |---->Altered Macromolecular_binding (Pr = 0.30) |
Danio_rerio_kita	D365N	# | |---->Altered Protein_binding (Pr = 0.30) |
Danio_rerio_kita	D365N	# | |---->Altered Disordered_interface (Pr = 0.07) |
Danio_rerio_kita	D365N	# | | |
Danio_rerio_kita	D365N	# | |---->Altered Ordered_interface (Pr = 0.30) |
Danio_rerio_kita	D365N	# | |---->Altered PPI_residue (Pr = 0.30 | P = 0.02) |
Danio_rerio_kita	D365N	# | |
Danio_rerio_kita	D365N	# |---->Altered Metal_binding (Pr = 0.08)<---------------------------------------------------------|
Danio_rerio_kita	D365N	# |
Danio_rerio_kita	D365N	# |---->Altered PTM_site (Pr = 0.12)
Danio_rerio_kita	H394R	0.157	Altered Cytoplasmic_loop (Pr = 0.30 | P = 2.2e-04); Gain of Strand (Pr = 0.29 | P = 3.2e-03)	Altered Motifs (ELME000053:GSK3 phosphorylation recognition site; PS00005:Protein kinase C phosphorylation site)	Predicted conservation scores
Danio_rerio_kita	H394R	# Altered Effect (Pr = 0.30)
Danio_rerio_kita	H394R	# |---->Altered Motifs (ELME000053|PS00005)
Danio_rerio_kita	H394R	# |---->Altered Structure_and_dynamics (Pr = 0.30)-------------------------------------------------------|
Danio_rerio_kita	H394R	# | |---->Altered Secondary_structure (Pr = 0.29) |
Danio_rerio_kita	H394R	# | | |---->Gain of Strand (Pr = 0.29 | P = 3.2e-03) |
Danio_rerio_kita	H394R	# | | |
Danio_rerio_kita	H394R	# | |---->Altered Stability_and_conformational_flexibility (Pr = 0.29) |
Danio_rerio_kita	H394R	# | | |---->Altered Conformational_flexibility (Pr = 0.29) |
Danio_rerio_kita	H394R	# | | |
Danio_rerio_kita	H394R	# | |---->Altered Special_structural_signatures (Pr = 0.30) |
Danio_rerio_kita	H394R	# | |---->Altered Signal_peptide (Pr = 0.00) |
Danio_rerio_kita	H394R	# | | |
Danio_rerio_kita	H394R	# | |---->Altered Transmembrane_protein (Pr = 0.30) |
Danio_rerio_kita	H394R	# | |---->Altered Non-cytoplasmic_loop (Pr = 0.30 | P = 2.2e-04) |
Danio_rerio_kita	H394R	# | |
Danio_rerio_kita	H394R	# |---->Altered Functional_residue (Pr = 0.22) |
Danio_rerio_kita	H394R	# |---->Altered Macromolecular_binding (Pr = 0.22) |
Danio_rerio_kita	H394R	# | |---->Altered Protein_binding (Pr = 0.22) |
Danio_rerio_kita	H394R	# | |---->Altered Disordered_interface (Pr = 0.03) |
Danio_rerio_kita	H394R	# | | |
Danio_rerio_kita	H394R	# | |---->Altered Ordered_interface (Pr = 0.22) |
Danio_rerio_kita	H394R	# | |
Danio_rerio_kita	H394R	# |---->Altered Metal_binding (Pr = 0.07)<---------------------------------------------------------|
Danio_rerio_kita	H394R	# |
Danio_rerio_kita	H394R	# |---->Altered PTM_site (Pr = 0.14)
Danio_rerio_kita	S395T	0.142	Altered Cytoplasmic_loop (Pr = 0.25 | P = 1.4e-03); Altered Stability (Pr = 0.09 | P = 0.05)	Altered Motifs (ELME000053:GSK3 phosphorylation recognition site)	Predicted conservation scores
Danio_rerio_kita	S395T	# Altered Effect (Pr = 0.32)
Danio_rerio_kita	S395T	# |---->Altered Motifs (ELME000053)
Danio_rerio_kita	S395T	# |---->Altered Structure_and_dynamics (Pr = 0.32)-------------------------------------------------------|
Danio_rerio_kita	S395T	# | |---->Altered Secondary_structure (Pr = 0.25) |
Danio_rerio_kita	S395T	# | | |
Danio_rerio_kita	S395T	# | |---->Altered Stability_and_conformational_flexibility (Pr = 0.32) |
Danio_rerio_kita	S395T	# | | |---->Altered Stability (Pr = 0.09 | P = 0.05) |
Danio_rerio_kita	S395T	# | | |---->Altered Conformational_flexibility (Pr = 0.32) |
Danio_rerio_kita	S395T	# | | |
Danio_rerio_kita	S395T	# | |---->Altered Special_structural_signatures (Pr = 0.25) |
Danio_rerio_kita	S395T	# | |---->Altered Signal_peptide (Pr = 0.00) |
Danio_rerio_kita	S395T	# | | |
Danio_rerio_kita	S395T	# | |---->Altered Transmembrane_protein (Pr = 0.25) |
Danio_rerio_kita	S395T	# | |---->Altered Non-cytoplasmic_loop (Pr = 0.25 | P = 1.4e-03) |
Danio_rerio_kita	S395T	# | |
Danio_rerio_kita	S395T	# |---->Altered Functional_residue (Pr = 0.20) |
Danio_rerio_kita	S395T	# |---->Altered Macromolecular_binding (Pr = 0.20) |
Danio_rerio_kita	S395T	# | |---->Altered Protein_binding (Pr = 0.20) |
Danio_rerio_kita	S395T	# | |---->Altered Disordered_interface (Pr = 0.04) |
Danio_rerio_kita	S395T	# | | |
Danio_rerio_kita	S395T	# | |---->Altered Ordered_interface (Pr = 0.20) |
Danio_rerio_kita	S395T	# | |
Danio_rerio_kita	S395T	# |---->Altered Metal_binding (Pr = 0.09)<---------------------------------------------------------|
Danio_rerio_kita	S395T	# |
Danio_rerio_kita	S395T	# |---->Altered PTM_site (Pr = 0.11)
Danio_rerio_kita	V418I	0.075	Altered Cytoplasmic_loop (Pr = 0.26 | P = 1.2e-03)	Altered Motifs (ELME000053:GSK3 phosphorylation recognition site; ELME000085:Glycosaminoglycan attachment site; PS00007:Tyrosine kinase phosphorylation site)	Predicted conservation scores
Danio_rerio_kita	V418I	# Altered Effect (Pr = 0.26)
Danio_rerio_kita	V418I	# |---->Altered Motifs (ELME000053|ELME000085|PS00007)
Danio_rerio_kita	V418I	# |---->Altered Structure_and_dynamics (Pr = 0.26)-------------------------------------------------------|
Danio_rerio_kita	V418I	# | |---->Altered Secondary_structure (Pr = 0.25) |
Danio_rerio_kita	V418I	# | | |
Danio_rerio_kita	V418I	# | |---->Altered Stability_and_conformational_flexibility (Pr = 0.16) |
Danio_rerio_kita	V418I	# | | |---->Altered Conformational_flexibility (Pr = 0.16) |
Danio_rerio_kita	V418I	# | | |
Danio_rerio_kita	V418I	# | |---->Altered Special_structural_signatures (Pr = 0.26) |
Danio_rerio_kita	V418I	# | |---->Altered Signal_peptide (Pr = 0.00) |
Danio_rerio_kita	V418I	# | | |
Danio_rerio_kita	V418I	# | |---->Altered Transmembrane_protein (Pr = 0.26) |
Danio_rerio_kita	V418I	# | |---->Altered Non-cytoplasmic_loop (Pr = 0.26 | P = 1.2e-03) |
Danio_rerio_kita	V418I	# | |
Danio_rerio_kita	V418I	# |---->Altered Functional_residue (Pr = 0.23) |
Danio_rerio_kita	V418I	# |---->Altered Macromolecular_binding (Pr = 0.23) |
Danio_rerio_kita	V418I	# | |---->Altered Protein_binding (Pr = 0.23) |
Danio_rerio_kita	V418I	# | |---->Altered Disordered_interface (Pr = 0.04) |
Danio_rerio_kita	V418I	# | | |
Danio_rerio_kita	V418I	# | |---->Altered Ordered_interface (Pr = 0.23) |
Danio_rerio_kita	V418I	# | |
Danio_rerio_kita	V418I	# |---->Altered Metal_binding (Pr = 0.15)<---------------------------------------------------------|
Danio_rerio_kita	V418I	# |
Danio_rerio_kita	V418I	# |---->Altered PTM_site (Pr = 0.13)
Danio_rerio_kita	S424L	0.363	Altered Cytoplasmic_loop (Pr = 0.26 | P = 1.0e-03)	Altered Motifs (ELME000321:Caspase3 and Caspase7 cleavage site; ELME000336:NEK2 phosphorylation motif with preferred Phe - Leu or Met in the -3 position to compensate for less favorable residues in the +1 and +2 position.; PS00005:Protein kinase C phosphorylation site; PS00006:Casein kinase II phosphorylation site)	Predicted conservation scores
Danio_rerio_kita	S424L	# Altered Effect (Pr = 0.26)
Danio_rerio_kita	S424L	# |---->Altered Motifs (ELME000321|ELME000336|PS00005|PS00006)
Danio_rerio_kita	S424L	# |---->Altered Structure_and_dynamics (Pr = 0.26)-------------------------------------------------------|
Danio_rerio_kita	S424L	# | |---->Altered Secondary_structure (Pr = 0.24) |
Danio_rerio_kita	S424L	# | | |
Danio_rerio_kita	S424L	# | |---->Altered Stability_and_conformational_flexibility (Pr = 0.17) |
Danio_rerio_kita	S424L	# | | |---->Altered Conformational_flexibility (Pr = 0.17) |
Danio_rerio_kita	S424L	# | | |
Danio_rerio_kita	S424L	# | |---->Altered Special_structural_signatures (Pr = 0.26) |
Danio_rerio_kita	S424L	# | |---->Altered Signal_peptide (Pr = 0.00) |
Danio_rerio_kita	S424L	# | | |
Danio_rerio_kita	S424L	# | |---->Altered Transmembrane_protein (Pr = 0.26) |
Danio_rerio_kita	S424L	# | |---->Altered Non-cytoplasmic_loop (Pr = 0.26 | P = 1.0e-03) |
Danio_rerio_kita	S424L	# | |
Danio_rerio_kita	S424L	# |---->Altered Functional_residue (Pr = 0.26) |
Danio_rerio_kita	S424L	# |---->Altered Macromolecular_binding (Pr = 0.26) |
Danio_rerio_kita	S424L	# | |---->Altered Protein_binding (Pr = 0.26) |
Danio_rerio_kita	S424L	# | |---->Altered Disordered_interface (Pr = 0.02) |
Danio_rerio_kita	S424L	# | | |
Danio_rerio_kita	S424L	# | |---->Altered Ordered_interface (Pr = 0.26) |
Danio_rerio_kita	S424L	# | |
Danio_rerio_kita	S424L	# |---->Altered Metal_binding (Pr = 0.15)<---------------------------------------------------------|
Danio_rerio_kita	S424L	# |
Danio_rerio_kita	S424L	# |---->Altered PTM_site (Pr = 0.15)
Danio_rerio_kita	V430I	0.070	Altered Cytoplasmic_loop (Pr = 0.26 | P = 1.0e-03)	Altered Motifs (ELME000053:GSK3 phosphorylation recognition site; ELME000146:Subtilisin/kexin isozyme-1 (SKI1) cleavage site ([RK]-X-[hydrophobic]-[LTKF]-|-X); ELME000147:Site phosphorylated by the Polo-like kinase.)	Predicted conservation scores
Danio_rerio_kita	V430I	# Altered Effect (Pr = 0.26)
Danio_rerio_kita	V430I	# |---->Altered Motifs (ELME000053|ELME000146|ELME000147)
Danio_rerio_kita	V430I	# |---->Altered Structure_and_dynamics (Pr = 0.26)-------------------------------------------------------|
Danio_rerio_kita	V430I	# | |---->Altered Secondary_structure (Pr = 0.25) |
Danio_rerio_kita	V430I	# | | |
Danio_rerio_kita	V430I	# | |---->Altered Stability_and_conformational_flexibility (Pr = 0.15) |
Danio_rerio_kita	V430I	# | | |---->Altered Conformational_flexibility (Pr = 0.15) |
Danio_rerio_kita	V430I	# | | |
Danio_rerio_kita	V430I	# | |---->Altered Special_structural_signatures (Pr = 0.26) |
Danio_rerio_kita	V430I	# | |---->Altered Signal_peptide (Pr = 0.00) |
Danio_rerio_kita	V430I	# | | |
Danio_rerio_kita	V430I	# | |---->Altered Transmembrane_protein (Pr = 0.26) |
Danio_rerio_kita	V430I	# | |---->Altered Non-cytoplasmic_loop (Pr = 0.26 | P = 1.0e-03) |
Danio_rerio_kita	V430I	# | |
Danio_rerio_kita	V430I	# |---->Altered Functional_residue (Pr = 0.26) |
Danio_rerio_kita	V430I	# |---->Altered Macromolecular_binding (Pr = 0.26) |
Danio_rerio_kita	V430I	# | |---->Altered Protein_binding (Pr = 0.26) |
Danio_rerio_kita	V430I	# | |---->Altered Disordered_interface (Pr = 0.02) |
Danio_rerio_kita	V430I	# | | |
Danio_rerio_kita	V430I	# | |---->Altered Ordered_interface (Pr = 0.26) |
Danio_rerio_kita	V430I	# | |
Danio_rerio_kita	V430I	# |---->Altered Metal_binding (Pr = 0.14)<---------------------------------------------------------|
Danio_rerio_kita	V430I	# |
Danio_rerio_kita	V430I	# |---->Altered PTM_site (Pr = 0.15)
Danio_rerio_kita	H431R	0.200	Altered PPI_residue (Pr = 0.31 | P = 0.01); Altered Cytoplasmic_loop (Pr = 0.27 | P = 6.3e-04); Gain of ADP-ribosylation at R426 (Pr = 0.19 | P = 0.04)	Altered Motifs (ELME000052:Phosphothreonine motif binding a subset of FHA domains that show a preference for a large aliphatic amino acid at the pT+3 position.; ELME000053:GSK3 phosphorylation recognition site; ELME000062:Secondary preference for PKA-type AGC kinase phosphorylation.; ELME000147:Site phosphorylated by the Polo-like kinase.; PS00005:Protein kinase C phosphorylation site)	Predicted conservation scores
Danio_rerio_kita	H431R	# Altered Effect (Pr = 0.31)
Danio_rerio_kita	H431R	# |---->Altered Motifs (ELME000052|ELME000053|ELME000062|ELME000147|PS00005)
Danio_rerio_kita	H431R	# |---->Altered Structure_and_dynamics (Pr = 0.27)-------------------------------------------------------|
Danio_rerio_kita	H431R	# | |---->Altered Secondary_structure (Pr = 0.23) |
Danio_rerio_kita	H431R	# | | |
Danio_rerio_kita	H431R	# | |---->Altered Stability_and_conformational_flexibility (Pr = 0.15) |
Danio_rerio_kita	H431R	# | | |---->Altered Conformational_flexibility (Pr = 0.15) |
Danio_rerio_kita	H431R	# | | |
Danio_rerio_kita	H431R	# | |---->Altered Special_structural_signatures (Pr = 0.27) |
Danio_rerio_kita	H431R	# | |---->Altered Signal_peptide (Pr = 0.00) |
Danio_rerio_kita	H431R	# | | |
Danio_rerio_kita	H431R	# | |---->Altered Transmembrane_protein (Pr = 0.27) |
Danio_rerio_kita	H431R	# | |---->Altered Non-cytoplasmic_loop (Pr = 0.27 | P = 6.3e-04) |
Danio_rerio_kita	H431R	# | |
Danio_rerio_kita	H431R	# |---->Altered Functional_residue (Pr = 0.31) |
Danio_rerio_kita	H431R	# |---->Altered Macromolecular_binding (Pr = 0.31) |
Danio_rerio_kita	H431R	# | |---->Altered Protein_binding (Pr = 0.31) |
Danio_rerio_kita	H431R	# | |---->Altered Disordered_interface (Pr = 0.02) |
Danio_rerio_kita	H431R	# | | |
Danio_rerio_kita	H431R	# | |---->Altered Ordered_interface (Pr = 0.31) |
Danio_rerio_kita	H431R	# | |---->Altered PPI_residue (Pr = 0.31 | P = 0.01) |
Danio_rerio_kita	H431R	# | |
Danio_rerio_kita	H431R	# |---->Altered Metal_binding (Pr = 0.09)<---------------------------------------------------------|
Danio_rerio_kita	H431R	# |
Danio_rerio_kita	H431R	# |---->Altered PTM_site (Pr = 0.19)
Danio_rerio_kita	H431R	# |---->Gain of ADP-ribosylation at R426 (Pr = 0.19 | P = 0.04)
Danio_rerio_kita	H447Y	0.237	Gain of Strand (Pr = 0.26 | P = 0.04)	Altered Motifs (None)	Predicted conservation scores
Danio_rerio_kita	H447Y	# Altered Effect (Pr = 0.26)
Danio_rerio_kita	H447Y	# |---->Altered Motifs (None)
Danio_rerio_kita	H447Y	# |---->Altered Structure_and_dynamics (Pr = 0.26)-------------------------------------------------------|
Danio_rerio_kita	H447Y	# | |---->Altered Secondary_structure (Pr = 0.26) |
Danio_rerio_kita	H447Y	# | | |---->Gain of Strand (Pr = 0.26 | P = 0.04) |
Danio_rerio_kita	H447Y	# | | |
Danio_rerio_kita	H447Y	# | |---->Altered Stability_and_conformational_flexibility (Pr = 0.19) |
Danio_rerio_kita	H447Y	# | | |---->Altered Conformational_flexibility (Pr = 0.19) |
Danio_rerio_kita	H447Y	# | | |
Danio_rerio_kita	H447Y	# | |---->Altered Special_structural_signatures (Pr = 0.07) |
Danio_rerio_kita	H447Y	# | |---->Altered Signal_peptide (Pr = 0.00) |
Danio_rerio_kita	H447Y	# | | |
Danio_rerio_kita	H447Y	# | |---->Altered Transmembrane_protein (Pr = 0.07) |
Danio_rerio_kita	H447Y	# | |
Danio_rerio_kita	H447Y	# |---->Altered Functional_residue (Pr = 0.24) |
Danio_rerio_kita	H447Y	# |---->Altered Macromolecular_binding (Pr = 0.24) |
Danio_rerio_kita	H447Y	# | |---->Altered Protein_binding (Pr = 0.24) |
Danio_rerio_kita	H447Y	# | |---->Altered Disordered_interface (Pr = 0.10) |
Danio_rerio_kita	H447Y	# | | |
Danio_rerio_kita	H447Y	# | |---->Altered Ordered_interface (Pr = 0.24) |
Danio_rerio_kita	H447Y	# | |
Danio_rerio_kita	H447Y	# |---->Altered Metal_binding (Pr = 0.11)<---------------------------------------------------------|
Danio_rerio_kita	H447Y	# |
Danio_rerio_kita	H447Y	# |---->Altered PTM_site (Pr = 0.09)
Danio_rerio_kita	Q474L	0.273	Gain of Loop (Pr = 0.27 | P = 0.03); Altered Cytoplasmic_loop (Pr = 0.26 | P = 1.2e-03); Loss of Disulfide_linkage at C479 (Pr = 0.26 | P = 5.2e-03); Loss of Sulfation at Y470 (Pr = 0.01 | P = 0.05)	Altered Motifs (ELME000120:Tyrosine-based sorting signal responsible for the interaction with mu subunit of AP (Adaptor Protein) complex; ELME000163:YXXQ motif found in the cytoplasmic region of cytokine receptors that bind STAT3 SH2 domain.; ELME000182:STAT5 Src Homology 2 (SH2) domain binding motif.)	Predicted conservation scores
Danio_rerio_kita	Q474L	# Altered Effect (Pr = 0.27)
Danio_rerio_kita	Q474L	# |---->Altered Motifs (ELME000120|ELME000163|ELME000182)
Danio_rerio_kita	Q474L	# |---->Altered Structure_and_dynamics (Pr = 0.27)-------------------------------------------------------|
Danio_rerio_kita	Q474L	# | |---->Altered Secondary_structure (Pr = 0.27) |
Danio_rerio_kita	Q474L	# | | |---->Gain of Loop (Pr = 0.27 | P = 0.03) |
Danio_rerio_kita	Q474L	# | | |
Danio_rerio_kita	Q474L	# | |---->Altered Stability_and_conformational_flexibility (Pr = 0.26) |
Danio_rerio_kita	Q474L	# | | |---->Loss of Disulfide_linkage at C479 (Pr = 0.26 | P = 5.2e-03) |
Danio_rerio_kita	Q474L	# | | |---->Altered Conformational_flexibility (Pr = 0.16) |
Danio_rerio_kita	Q474L	# | | |
Danio_rerio_kita	Q474L	# | |---->Altered Special_structural_signatures (Pr = 0.26) |
Danio_rerio_kita	Q474L	# | |---->Altered Signal_peptide (Pr = 0.00) |
Danio_rerio_kita	Q474L	# | | |
Danio_rerio_kita	Q474L	# | |---->Altered Transmembrane_protein (Pr = 0.26) |
Danio_rerio_kita	Q474L	# | |---->Altered Non-cytoplasmic_loop (Pr = 0.26 | P = 1.2e-03) |
Danio_rerio_kita	Q474L	# | |
Danio_rerio_kita	Q474L	# |---->Altered Functional_residue (Pr = 0.21) |
Danio_rerio_kita	Q474L	# |---->Altered Macromolecular_binding (Pr = 0.21) |
Danio_rerio_kita	Q474L	# | |---->Altered Protein_binding (Pr = 0.21) |
Danio_rerio_kita	Q474L	# | |---->Altered Disordered_interface (Pr = 0.06) |
Danio_rerio_kita	Q474L	# | | |
Danio_rerio_kita	Q474L	# | |---->Altered Ordered_interface (Pr = 0.21) |
Danio_rerio_kita	Q474L	# | |
Danio_rerio_kita	Q474L	# |---->Altered Metal_binding (Pr = 0.16)<---------------------------------------------------------|
Danio_rerio_kita	Q474L	# |
Danio_rerio_kita	Q474L	# |---->Altered PTM_site (Pr = 0.13)
Danio_rerio_kita	Q474L	# |---->Loss of Sulfation at Y470 (Pr = 0.01 | P = 0.05)
Danio_rerio_kita	E723V	0.802	Loss of Sulfation at Y727 (Pr = 0.05 | P = 8.6e-03)	Altered Motifs (ELME000008:Main preference for PKA-type AGC kinase phosphorylation.; ELME000053:GSK3 phosphorylation recognition site; ELME000061:PKB Phosphorylation site; ELME000062:Secondary preference for PKA-type AGC kinase phosphorylation.; ELME000101:Furin (PACE) cleavage site (Arg-Xaa-[Arg/Lys]-Arg-|-Xaa); ELME000102:N-Arg dibasic convertase (nardilysin) cleavage site (Xaa-|-Arg-Lys or Arg-|-Arg-Xaa).; ELME000137:Protein phosphatase 1 catalytic subunit (PP1c) interacting motif binds targeting proteins that dock to the substrate for dephosphorylation. The motif defined is [RK]{0 -1}[VI][^P][FW].; ELME000233:MAPK interacting molecules (e.g. MAPKKs - substrates - phosphatases) carry docking motif that help to regulate specific interaction in the MAPK cascade. The classic motif approximates (R/K)xxxx#x# where # is a hydrophobic residue.; PS00004:cAMP- and cGMP-dependent protein kinase phosphorylation site; PS00007:Tyrosine kinase phosphorylation site)	Predicted conservation scores
Danio_rerio_kita	E723V	# Altered Effect (Pr = 0.25)
Danio_rerio_kita	E723V	# |---->Altered Motifs (ELME000008|ELME000053|ELME000061|ELME000062|ELME000101|ELME000102|ELME000137|ELME000233|PS00004|PS00007)
Danio_rerio_kita	E723V	# |---->Altered Structure_and_dynamics (Pr = 0.25)-------------------------------------------------------|
Danio_rerio_kita	E723V	# | |---->Altered Secondary_structure (Pr = 0.25) |
Danio_rerio_kita	E723V	# | | |
Danio_rerio_kita	E723V	# | |---->Altered Stability_and_conformational_flexibility (Pr = 0.18) |
Danio_rerio_kita	E723V	# | | |---->Altered Conformational_flexibility (Pr = 0.18) |
Danio_rerio_kita	E723V	# | | |
Danio_rerio_kita	E723V	# | |---->Altered Special_structural_signatures (Pr = 0.04) |
Danio_rerio_kita	E723V	# | |---->Altered Signal_peptide (Pr = 0.00) |
Danio_rerio_kita	E723V	# | | |
Danio_rerio_kita	E723V	# | |---->Altered Transmembrane_protein (Pr = 0.04) |
Danio_rerio_kita	E723V	# | |
Danio_rerio_kita	E723V	# |---->Altered Functional_residue (Pr = 0.14) |
Danio_rerio_kita	E723V	# |---->Altered Macromolecular_binding (Pr = 0.14) |
Danio_rerio_kita	E723V	# | |---->Altered Protein_binding (Pr = 0.14) |
Danio_rerio_kita	E723V	# | |---->Altered Disordered_interface (Pr = 0.09) |
Danio_rerio_kita	E723V	# | | |
Danio_rerio_kita	E723V	# | |---->Altered Ordered_interface (Pr = 0.14) |
Danio_rerio_kita	E723V	# | |
Danio_rerio_kita	E723V	# |---->Altered Metal_binding (Pr = 0.02)<---------------------------------------------------------|
Danio_rerio_kita	E723V	# |
Danio_rerio_kita	E723V	# |---->Altered PTM_site (Pr = 0.13)
Danio_rerio_kita	E723V	# |---->Loss of Sulfation at Y727 (Pr = 0.05 | P = 8.6e-03)
Danio_rerio_kita	S724Y	0.447	Gain of Sulfation at Y726 (Pr = 0.05 | P = 7.5e-03)	Altered Motifs (ELME000008:Main preference for PKA-type AGC kinase phosphorylation.; ELME000053:GSK3 phosphorylation recognition site; ELME000061:PKB Phosphorylation site; ELME000062:Secondary preference for PKA-type AGC kinase phosphorylation.; ELME000182:STAT5 Src Homology 2 (SH2) domain binding motif.; PS00004:cAMP- and cGMP-dependent protein kinase phosphorylation site; PS00007:Tyrosine kinase phosphorylation site)	Predicted conservation scores
Danio_rerio_kita	S724Y	# Altered Effect (Pr = 0.27)
Danio_rerio_kita	S724Y	# |---->Altered Motifs (ELME000008|ELME000053|ELME000061|ELME000062|ELME000182|PS00004|PS00007)
Danio_rerio_kita	S724Y	# |---->Altered Structure_and_dynamics (Pr = 0.27)-------------------------------------------------------|
Danio_rerio_kita	S724Y	# | |---->Altered Secondary_structure (Pr = 0.27) |
Danio_rerio_kita	S724Y	# | | |
Danio_rerio_kita	S724Y	# | |---->Altered Stability_and_conformational_flexibility (Pr = 0.17) |
Danio_rerio_kita	S724Y	# | | |---->Altered Conformational_flexibility (Pr = 0.17) |
Danio_rerio_kita	S724Y	# | | |
Danio_rerio_kita	S724Y	# | |---->Altered Special_structural_signatures (Pr = 0.03) |
Danio_rerio_kita	S724Y	# | |---->Altered Signal_peptide (Pr = 0.00) |
Danio_rerio_kita	S724Y	# | | |
Danio_rerio_kita	S724Y	# | |---->Altered Transmembrane_protein (Pr = 0.03) |
Danio_rerio_kita	S724Y	# | |
Danio_rerio_kita	S724Y	# |---->Altered Functional_residue (Pr = 0.15) |
Danio_rerio_kita	S724Y	# |---->Altered Macromolecular_binding (Pr = 0.15) |
Danio_rerio_kita	S724Y	# | |---->Altered Protein_binding (Pr = 0.15) |
Danio_rerio_kita	S724Y	# | |---->Altered Disordered_interface (Pr = 0.14) |
Danio_rerio_kita	S724Y	# | | |
Danio_rerio_kita	S724Y	# | |---->Altered Ordered_interface (Pr = 0.15) |
Danio_rerio_kita	S724Y	# | |
Danio_rerio_kita	S724Y	# |---->Altered Metal_binding (Pr = 0.02)<---------------------------------------------------------|
Danio_rerio_kita	S724Y	# |
Danio_rerio_kita	S724Y	# |---->Altered PTM_site (Pr = 0.14)
Danio_rerio_kita	S724Y	# |---->Gain of Sulfation at Y726 (Pr = 0.05 | P = 7.5e-03)
Danio_rerio_kita	S734A	0.113	Loss of Phosphorylation at Y736 (Pr = 0.24 | P = 0.05); Loss of Proteolytic_cleavage at D733 (Pr = 0.11 | P = 0.05); Loss of Sulfation at Y735 (Pr = 0.04 | P = 0.01)	Altered Motifs (None)	Predicted conservation scores
Danio_rerio_kita	S734A	# Altered Effect (Pr = 0.25)
Danio_rerio_kita	S734A	# |---->Altered Motifs (None)
Danio_rerio_kita	S734A	# |---->Altered Structure_and_dynamics (Pr = 0.25)-------------------------------------------------------|
Danio_rerio_kita	S734A	# | |---->Altered Secondary_structure (Pr = 0.25) |
Danio_rerio_kita	S734A	# | | |
Danio_rerio_kita	S734A	# | |---->Altered Stability_and_conformational_flexibility (Pr = 0.18) |
Danio_rerio_kita	S734A	# | | |---->Altered Conformational_flexibility (Pr = 0.18) |
Danio_rerio_kita	S734A	# | | |
Danio_rerio_kita	S734A	# | |---->Altered Special_structural_signatures (Pr = 0.05) |
Danio_rerio_kita	S734A	# | |---->Altered Signal_peptide (Pr = 0.00) |
Danio_rerio_kita	S734A	# | | |
Danio_rerio_kita	S734A	# | |---->Altered Transmembrane_protein (Pr = 0.05) |
Danio_rerio_kita	S734A	# | |
Danio_rerio_kita	S734A	# |---->Altered Functional_residue (Pr = 0.24) |
Danio_rerio_kita	S734A	# |---->Altered Macromolecular_binding (Pr = 0.13) |
Danio_rerio_kita	S734A	# | |---->Altered Protein_binding (Pr = 0.13) |
Danio_rerio_kita	S734A	# | |---->Altered Disordered_interface (Pr = 0.08) |
Danio_rerio_kita	S734A	# | | |
Danio_rerio_kita	S734A	# | |---->Altered Ordered_interface (Pr = 0.13) |
Danio_rerio_kita	S734A	# | |
Danio_rerio_kita	S734A	# |---->Altered Metal_binding (Pr = 0.01)<---------------------------------------------------------|
Danio_rerio_kita	S734A	# |
Danio_rerio_kita	S734A	# |---->Altered PTM_site (Pr = 0.24)
Danio_rerio_kita	S734A	# |---->Loss of Phosphorylation at Y736 (Pr = 0.24 | P = 0.05)
Danio_rerio_kita	S734A	# |---->Loss of Proteolytic_cleavage at D733 (Pr = 0.11 | P = 0.05)
Danio_rerio_kita	S734A	# |---->Loss of Sulfation at Y735 (Pr = 0.04 | P = 0.01)
Danio_rerio_kita	L741M	0.155	Gain of Phosphorylation at Y736 (Pr = 0.26 | P = 0.03); Loss of Sulfation at Y736 (Pr = 0.02 | P = 0.03)	Altered Motifs (None)	Predicted conservation scores
Danio_rerio_kita	L741M	# Altered Effect (Pr = 0.26)
Danio_rerio_kita	L741M	# |---->Altered Motifs (None)
Danio_rerio_kita	L741M	# |---->Altered Structure_and_dynamics (Pr = 0.23)-------------------------------------------------------|
Danio_rerio_kita	L741M	# | |---->Altered Secondary_structure (Pr = 0.23) |
Danio_rerio_kita	L741M	# | | |
Danio_rerio_kita	L741M	# | |---->Altered Stability_and_conformational_flexibility (Pr = 0.22) |
Danio_rerio_kita	L741M	# | | |---->Altered Conformational_flexibility (Pr = 0.22) |
Danio_rerio_kita	L741M	# | | |
Danio_rerio_kita	L741M	# | |---->Altered Special_structural_signatures (Pr = 0.05) |
Danio_rerio_kita	L741M	# | |---->Altered Signal_peptide (Pr = 0.00) |
Danio_rerio_kita	L741M	# | | |
Danio_rerio_kita	L741M	# | |---->Altered Transmembrane_protein (Pr = 0.05) |
Danio_rerio_kita	L741M	# | |
Danio_rerio_kita	L741M	# |---->Altered Functional_residue (Pr = 0.26) |
Danio_rerio_kita	L741M	# |---->Altered Macromolecular_binding (Pr = 0.13) |
Danio_rerio_kita	L741M	# | |---->Altered Protein_binding (Pr = 0.13) |
Danio_rerio_kita	L741M	# | |---->Altered Disordered_interface (Pr = 0.08) |
Danio_rerio_kita	L741M	# | | |
Danio_rerio_kita	L741M	# | |---->Altered Ordered_interface (Pr = 0.13) |
Danio_rerio_kita	L741M	# | |
Danio_rerio_kita	L741M	# |---->Altered Metal_binding (Pr = 0.00)<---------------------------------------------------------|
Danio_rerio_kita	L741M	# |
Danio_rerio_kita	L741M	# |---->Altered PTM_site (Pr = 0.26)
Danio_rerio_kita	L741M	# |---->Gain of Phosphorylation at Y736 (Pr = 0.26 | P = 0.03)
Danio_rerio_kita	L741M	# |---->Loss of Sulfation at Y736 (Pr = 0.02 | P = 0.03)
Danio_rerio_kita	P743S	0.142	Gain of N-linked_glycosylation at N748 (Pr = 0.02 | P = 0.04)	Altered Motifs (None)	Predicted conservation scores
Danio_rerio_kita	P743S	# Altered Effect (Pr = 0.25)
Danio_rerio_kita	P743S	# |---->Altered Motifs (None)
Danio_rerio_kita	P743S	# |---->Altered Structure_and_dynamics (Pr = 0.25)-------------------------------------------------------|
Danio_rerio_kita	P743S	# | |---->Altered Secondary_structure (Pr = 0.25) |
Danio_rerio_kita	P743S	# | | |
Danio_rerio_kita	P743S	# | |---->Altered Stability_and_conformational_flexibility (Pr = 0.23) |
Danio_rerio_kita	P743S	# | | |---->Altered Conformational_flexibility (Pr = 0.23) |
Danio_rerio_kita	P743S	# | | |
Danio_rerio_kita	P743S	# | |---->Altered Special_structural_signatures (Pr = 0.04) |
Danio_rerio_kita	P743S	# | |---->Altered Signal_peptide (Pr = 0.00) |
Danio_rerio_kita	P743S	# | | |
Danio_rerio_kita	P743S	# | |---->Altered Transmembrane_protein (Pr = 0.04) |
Danio_rerio_kita	P743S	# | |
Danio_rerio_kita	P743S	# |---->Altered Functional_residue (Pr = 0.09) |
Danio_rerio_kita	P743S	# |---->Altered Macromolecular_binding (Pr = 0.09) |
Danio_rerio_kita	P743S	# | |---->Altered Protein_binding (Pr = 0.09) |
Danio_rerio_kita	P743S	# | |---->Altered Disordered_interface (Pr = 0.09) |
Danio_rerio_kita	P743S	# | | |
Danio_rerio_kita	P743S	# | |---->Altered Ordered_interface (Pr = 0.03) |
Danio_rerio_kita	P743S	# | |
Danio_rerio_kita	P743S	# |---->Altered Metal_binding (Pr = 0.00)<---------------------------------------------------------|
Danio_rerio_kita	P743S	# |
Danio_rerio_kita	P743S	# |---->Altered PTM_site (Pr = 0.09)
Danio_rerio_kita	P743S	# |---->Gain of N-linked_glycosylation at N748 (Pr = 0.02 | P = 0.04)
Danio_rerio_kita	E749D	0.142	Loss of N-linked_glycosylation at N748 (Pr = 0.01 | P = 0.04)	Altered Motifs (ELME000070:Generic motif for N-glycosylation. It was shown that Trp - Asp - and Glu are uncommon before the Ser/Thr position (PMID-8626433). Efficient glycosylation usually occurs when ~60 residues or more separate the glycosylation acceptor site from the C-terminus.; PS00001:N-glycosylation site; PS00008:N-myristoylation site)	Predicted conservation scores
Danio_rerio_kita	E749D	# Altered Effect (Pr = 0.23)
Danio_rerio_kita	E749D	# |---->Altered Motifs (ELME000070|PS00001|PS00008)
Danio_rerio_kita	E749D	# |---->Altered Structure_and_dynamics (Pr = 0.23)-------------------------------------------------------|
Danio_rerio_kita	E749D	# | |---->Altered Secondary_structure (Pr = 0.23) |
Danio_rerio_kita	E749D	# | | |
Danio_rerio_kita	E749D	# | |---->Altered Stability_and_conformational_flexibility (Pr = 0.22) |
Danio_rerio_kita	E749D	# | | |---->Altered Conformational_flexibility (Pr = 0.22) |
Danio_rerio_kita	E749D	# | | |
Danio_rerio_kita	E749D	# | |---->Altered Special_structural_signatures (Pr = 0.03) |
Danio_rerio_kita	E749D	# | |---->Altered Signal_peptide (Pr = 0.00) |
Danio_rerio_kita	E749D	# | | |
Danio_rerio_kita	E749D	# | |---->Altered Transmembrane_protein (Pr = 0.03) |
Danio_rerio_kita	E749D	# | |
Danio_rerio_kita	E749D	# |---->Altered Functional_residue (Pr = 0.09) |
Danio_rerio_kita	E749D	# |---->Altered Macromolecular_binding (Pr = 0.02) |
Danio_rerio_kita	E749D	# | |---->Altered Protein_binding (Pr = 0.02) |
Danio_rerio_kita	E749D	# | |---->Altered Disordered_interface (Pr = 0.02) |
Danio_rerio_kita	E749D	# | | |
Danio_rerio_kita	E749D	# | |---->Altered Ordered_interface (Pr = 0.02) |
Danio_rerio_kita	E749D	# | |
Danio_rerio_kita	E749D	# |---->Altered Metal_binding (Pr = 0.00)<---------------------------------------------------------|
Danio_rerio_kita	E749D	# |
Danio_rerio_kita	E749D	# |---->Altered PTM_site (Pr = 0.09)
Danio_rerio_kita	E749D	# |---->Loss of N-linked_glycosylation at N748 (Pr = 0.01 | P = 0.04)
Danio_rerio_kita	M767L	0.066		Altered Motifs (ELME000235:The PTB RRM2 Interacting (PRI) motif is found in some splicing regulators - possibly only in the chordate lineage. As part of splicing complex regulation - it interacts with the 2nd RNA binding domain (RRM) of PTB - the polypyrimidine tract binding protein.; ELME000335:Inverted version of LIG_SUMO_SBM_1 that mediates binding to SUMO proteins non-covalently.)	Predicted conservation scores
Danio_rerio_kita	M767L	# Altered Effect (Pr = 0.34)
Danio_rerio_kita	M767L	# |---->Altered Motifs (ELME000235|ELME000335)
Danio_rerio_kita	M767L	# |---->Altered Structure_and_dynamics (Pr = 0.34)-------------------------------------------------------|
Danio_rerio_kita	M767L	# | |---->Altered Secondary_structure (Pr = 0.23) |
Danio_rerio_kita	M767L	# | | |
Danio_rerio_kita	M767L	# | |---->Altered Stability_and_conformational_flexibility (Pr = 0.34) |
Danio_rerio_kita	M767L	# | | |---->Altered Conformational_flexibility (Pr = 0.34) |
Danio_rerio_kita	M767L	# | | |
Danio_rerio_kita	M767L	# | |---->Altered Special_structural_signatures (Pr = 0.02) |
Danio_rerio_kita	M767L	# | |---->Altered Signal_peptide (Pr = 0.00) |
Danio_rerio_kita	M767L	# | | |
Danio_rerio_kita	M767L	# | |---->Altered Transmembrane_protein (Pr = 0.02) |
Danio_rerio_kita	M767L	# | |
Danio_rerio_kita	M767L	# |---->Altered Functional_residue (Pr = 0.12) |
Danio_rerio_kita	M767L	# |---->Altered Macromolecular_binding (Pr = 0.09) |
Danio_rerio_kita	M767L	# | |---->Altered Protein_binding (Pr = 0.09) |
Danio_rerio_kita	M767L	# | |---->Altered Disordered_interface (Pr = 0.09) |
Danio_rerio_kita	M767L	# | | |
Danio_rerio_kita	M767L	# | |---->Altered Ordered_interface (Pr = 0.02) |
Danio_rerio_kita	M767L	# | |
Danio_rerio_kita	M767L	# |---->Altered Metal_binding (Pr = 0.00)<---------------------------------------------------------|
Danio_rerio_kita	M767L	# |
Danio_rerio_kita	M767L	# |---->Altered PTM_site (Pr = 0.12)
Danio_rerio_kita	A936S	0.651	Gain of Intrinsic_disorder (Pr = 0.42 | P = 5.9e-03); Gain of Copper_binding at Y941 (Pr = 0.09 | P = 0.01)	Altered Motifs (ELME000053:GSK3 phosphorylation recognition site; ELME000064:CK2 phosphorylation site; ELME000133:TRAF6 binding site. Members of the tumor necrosis factor receptor (TNFR) superfamily initiate intracellular signaling by recruiting the C-domain of the TNFR-associated factors (TRAFs) through their cytoplasmatic tails.; PS00006:Casein kinase II phosphorylation site)	Predicted conservation scores
Danio_rerio_kita	A936S	# Altered Effect (Pr = 0.42)
Danio_rerio_kita	A936S	# |---->Altered Motifs (ELME000053|ELME000064|ELME000133|PS00006)
Danio_rerio_kita	A936S	# |---->Altered Structure_and_dynamics (Pr = 0.42)-------------------------------------------------------|
Danio_rerio_kita	A936S	# | |---->Altered Secondary_structure (Pr = 0.25) |
Danio_rerio_kita	A936S	# | | |
Danio_rerio_kita	A936S	# | |---->Altered Stability_and_conformational_flexibility (Pr = 0.42) |
Danio_rerio_kita	A936S	# | | |---->Altered Conformational_flexibility (Pr = 0.42) |
Danio_rerio_kita	A936S	# | | |---->Gain of Intrinsic_disorder (Pr = 0.42 | P = 5.9e-03) |
Danio_rerio_kita	A936S	# | | |
Danio_rerio_kita	A936S	# | |---->Altered Special_structural_signatures (Pr = 0.05) |
Danio_rerio_kita	A936S	# | |---->Altered Signal_peptide (Pr = 0.00) |
Danio_rerio_kita	A936S	# | | |
Danio_rerio_kita	A936S	# | |---->Altered Transmembrane_protein (Pr = 0.05) |
Danio_rerio_kita	A936S	# | |
Danio_rerio_kita	A936S	# |---->Altered Functional_residue (Pr = 0.27) |
Danio_rerio_kita	A936S	# |---->Altered Macromolecular_binding (Pr = 0.27) |
Danio_rerio_kita	A936S	# | |---->Altered Protein_binding (Pr = 0.27) |
Danio_rerio_kita	A936S	# | |---->Altered Disordered_interface (Pr = 0.20) |
Danio_rerio_kita	A936S	# | | |
Danio_rerio_kita	A936S	# | |---->Altered Ordered_interface (Pr = 0.27) |
Danio_rerio_kita	A936S	# | |
Danio_rerio_kita	A936S	# |---->Altered Metal_binding (Pr = 0.09)<---------------------------------------------------------|
Danio_rerio_kita	A936S	# | |---->Gain of Copper_binding at Y941 (Pr = 0.09 | P = 0.01)
Danio_rerio_kita	A936S	# |
Danio_rerio_kita	A936S	# |---->Altered PTM_site (Pr = 0.13)
Danio_rerio_kita	E942D	0.250	Gain of Zinc_binding at C947 (Pr = 0.25 | P = 0.03); Loss of Copper_binding at M944 (Pr = 0.24 | P = 5.1e-04)	Altered Motifs (ELME000120:Tyrosine-based sorting signal responsible for the interaction with mu subunit of AP (Adaptor Protein) complex; ELME000133:TRAF6 binding site. Members of the tumor necrosis factor receptor (TNFR) superfamily initiate intracellular signaling by recruiting the C-domain of the TNFR-associated factors (TRAFs) through their cytoplasmatic tails.)	Predicted conservation scores
Danio_rerio_kita	E942D	# Altered Effect (Pr = 0.29)
Danio_rerio_kita	E942D	# |---->Altered Motifs (ELME000120|ELME000133)
Danio_rerio_kita	E942D	# |---->Altered Structure_and_dynamics (Pr = 0.29)-------------------------------------------------------|
Danio_rerio_kita	E942D	# | |---->Altered Secondary_structure (Pr = 0.10) |
Danio_rerio_kita	E942D	# | | |
Danio_rerio_kita	E942D	# | |---->Altered Stability_and_conformational_flexibility (Pr = 0.29) |
Danio_rerio_kita	E942D	# | | |---->Altered Conformational_flexibility (Pr = 0.29) |
Danio_rerio_kita	E942D	# | | |
Danio_rerio_kita	E942D	# | |---->Altered Special_structural_signatures (Pr = 0.03) |
Danio_rerio_kita	E942D	# | |---->Altered Signal_peptide (Pr = 0.00) |
Danio_rerio_kita	E942D	# | | |
Danio_rerio_kita	E942D	# | |---->Altered Transmembrane_protein (Pr = 0.03) |
Danio_rerio_kita	E942D	# | |
Danio_rerio_kita	E942D	# |---->Altered Functional_residue (Pr = 0.25) |
Danio_rerio_kita	E942D	# |---->Altered Macromolecular_binding (Pr = 0.18) |
Danio_rerio_kita	E942D	# | |---->Altered Protein_binding (Pr = 0.18) |
Danio_rerio_kita	E942D	# | |---->Altered Disordered_interface (Pr = 0.15) |
Danio_rerio_kita	E942D	# | | |
Danio_rerio_kita	E942D	# | |---->Altered Ordered_interface (Pr = 0.18) |
Danio_rerio_kita	E942D	# | |
Danio_rerio_kita	E942D	# |---->Altered Metal_binding (Pr = 0.25)<---------------------------------------------------------|
Danio_rerio_kita	E942D	# | |---->Loss of Copper_binding at M944 (Pr = 0.24 | P = 5.1e-04)
Danio_rerio_kita	E942D	# | |---->Gain of Zinc_binding at C947 (Pr = 0.25 | P = 0.03)
Danio_rerio_kita	E942D	# |
Danio_rerio_kita	E942D	# |---->Altered PTM_site (Pr = 0.07)
Danio_rerio_kita	F953V	0.402		Altered Motifs (ELME000155:This is the motif recognized by those SH3 domains with a non-canonical class I recognition specificity; ELME000190:DPF/W motif binds alpha and beta subunits of AP2 adaptor complex.; ELME000287:These IBMs are found at the N-terminal regions of caspase subunits where they mediate the inhibition of activated caspases by binding to conserved surface grooves on type III BIR domains of Inhibitor of Apoptosis Proteins (IAPs).)	Predicted conservation scores
Danio_rerio_kita	F953V	# Altered Effect (Pr = 0.25)
Danio_rerio_kita	F953V	# |---->Altered Motifs (ELME000155|ELME000190|ELME000287)
Danio_rerio_kita	F953V	# |---->Altered Structure_and_dynamics (Pr = 0.25)-------------------------------------------------------|
Danio_rerio_kita	F953V	# | |---->Altered Secondary_structure (Pr = 0.25) |
Danio_rerio_kita	F953V	# | | |
Danio_rerio_kita	F953V	# | |---->Altered Stability_and_conformational_flexibility (Pr = 0.21) |
Danio_rerio_kita	F953V	# | | |---->Altered Conformational_flexibility (Pr = 0.21) |
Danio_rerio_kita	F953V	# | | |
Danio_rerio_kita	F953V	# | |---->Altered Special_structural_signatures (Pr = 0.04) |
Danio_rerio_kita	F953V	# | |---->Altered Signal_peptide (Pr = 0.00) |
Danio_rerio_kita	F953V	# | | |
Danio_rerio_kita	F953V	# | |---->Altered Transmembrane_protein (Pr = 0.04) |
Danio_rerio_kita	F953V	# | |
Danio_rerio_kita	F953V	# |---->Altered Functional_residue (Pr = 0.19) |
Danio_rerio_kita	F953V	# |---->Altered Macromolecular_binding (Pr = 0.19) |
Danio_rerio_kita	F953V	# | |---->Altered Protein_binding (Pr = 0.19) |
Danio_rerio_kita	F953V	# | |---->Altered Disordered_interface (Pr = 0.19) |
Danio_rerio_kita	F953V	# | | |
Danio_rerio_kita	F953V	# | |---->Altered Ordered_interface (Pr = 0.15) |
Danio_rerio_kita	F953V	# | |
Danio_rerio_kita	F953V	# |---->Altered Metal_binding (Pr = 0.06)<---------------------------------------------------------|
Danio_rerio_kita	F953V	# |
Danio_rerio_kita	F953V	# |---->Altered PTM_site (Pr = 0.15)
Danio_rerio_kita	S990P	0.132	Gain of Loop (Pr = 0.29 | P = 7.3e-03); Gain of B-factor (Pr = 0.25 | P = 0.03)	Altered Motifs (ELME000064:CK2 phosphorylation site; ELME000117:Major TRAF2-binding consensus motif. Members of the tumor necrosis factor receptor (TNFR) superfamily initiate intracellular signaling by recruiting the C-domain of the TNFR-associated factors (TRAFs) through their cytoplasmic tails.; ELME000240:The USP7 NTD domain binding motif variant based on the EBV EBNA1 interaction.; PS00006:Casein kinase II phosphorylation site)	Predicted conservation scores
Danio_rerio_kita	S990P	# Altered Effect (Pr = 0.29)
Danio_rerio_kita	S990P	# |---->Altered Motifs (ELME000064|ELME000117|ELME000240|PS00006)
Danio_rerio_kita	S990P	# |---->Altered Structure_and_dynamics (Pr = 0.29)-------------------------------------------------------|
Danio_rerio_kita	S990P	# | |---->Altered Secondary_structure (Pr = 0.29) |
Danio_rerio_kita	S990P	# | | |---->Gain of Loop (Pr = 0.29 | P = 7.3e-03) |
Danio_rerio_kita	S990P	# | | |
Danio_rerio_kita	S990P	# | |---->Altered Stability_and_conformational_flexibility (Pr = 0.25) |
Danio_rerio_kita	S990P	# | | |---->Altered Conformational_flexibility (Pr = 0.25) |
Danio_rerio_kita	S990P	# | | |---->Gain of B-factor (Pr = 0.25 | P = 0.03) |
Danio_rerio_kita	S990P	# | | |
Danio_rerio_kita	S990P	# | |---->Altered Special_structural_signatures (Pr = 0.02) |
Danio_rerio_kita	S990P	# | |---->Altered Signal_peptide (Pr = 0.00) |
Danio_rerio_kita	S990P	# | | |
Danio_rerio_kita	S990P	# | |---->Altered Transmembrane_protein (Pr = 0.02) |
Danio_rerio_kita	S990P	# | |
Danio_rerio_kita	S990P	# |---->Altered Functional_residue (Pr = 0.10) |
Danio_rerio_kita	S990P	# |---->Altered Macromolecular_binding (Pr = 0.08) |
Danio_rerio_kita	S990P	# | |---->Altered Protein_binding (Pr = 0.08) |
Danio_rerio_kita	S990P	# | |---->Altered Disordered_interface (Pr = 0.08) |
Danio_rerio_kita	S990P	# | | |
Danio_rerio_kita	S990P	# | |---->Altered Ordered_interface (Pr = 0.03) |
Danio_rerio_kita	S990P	# | |
Danio_rerio_kita	S990P	# |---->Altered Metal_binding (Pr = 0.01)<---------------------------------------------------------|
Danio_rerio_kita	S990P	# |
Danio_rerio_kita	S990P	# |---->Altered PTM_site (Pr = 0.10)
Danio_rerio_kita	H991R	0.079	Loss of Loop (Pr = 0.31 | P = 5.2e-03); Gain of ADP-ribosylation at H991 (Pr = 0.21 | P = 0.03)	Altered Motifs (ELME000064:CK2 phosphorylation site; ELME000117:Major TRAF2-binding consensus motif. Members of the tumor necrosis factor receptor (TNFR) superfamily initiate intracellular signaling by recruiting the C-domain of the TNFR-associated factors (TRAFs) through their cytoplasmic tails.; PS00006:Casein kinase II phosphorylation site)	Predicted conservation scores
Danio_rerio_kita	H991R	# Altered Effect (Pr = 0.31)
Danio_rerio_kita	H991R	# |---->Altered Motifs (ELME000064|ELME000117|PS00006)
Danio_rerio_kita	H991R	# |---->Altered Structure_and_dynamics (Pr = 0.31)-------------------------------------------------------|
Danio_rerio_kita	H991R	# | |---->Altered Secondary_structure (Pr = 0.31) |
Danio_rerio_kita	H991R	# | | |---->Loss of Loop (Pr = 0.31 | P = 5.2e-03) |
Danio_rerio_kita	H991R	# | | |
Danio_rerio_kita	H991R	# | |---->Altered Stability_and_conformational_flexibility (Pr = 0.23) |
Danio_rerio_kita	H991R	# | | |---->Altered Conformational_flexibility (Pr = 0.23) |
Danio_rerio_kita	H991R	# | | |
Danio_rerio_kita	H991R	# | |---->Altered Special_structural_signatures (Pr = 0.02) |
Danio_rerio_kita	H991R	# | |---->Altered Signal_peptide (Pr = 0.00) |
Danio_rerio_kita	H991R	# | | |
Danio_rerio_kita	H991R	# | |---->Altered Transmembrane_protein (Pr = 0.02) |
Danio_rerio_kita	H991R	# | |
Danio_rerio_kita	H991R	# |---->Altered Functional_residue (Pr = 0.21) |
Danio_rerio_kita	H991R	# |---->Altered Macromolecular_binding (Pr = 0.07) |
Danio_rerio_kita	H991R	# | |---->Altered Protein_binding (Pr = 0.07) |
Danio_rerio_kita	H991R	# | |---->Altered Disordered_interface (Pr = 0.07) |
Danio_rerio_kita	H991R	# | | |
Danio_rerio_kita	H991R	# | |---->Altered Ordered_interface (Pr = 0.03) |
Danio_rerio_kita	H991R	# | |
Danio_rerio_kita	H991R	# |---->Altered Metal_binding (Pr = 0.00)<---------------------------------------------------------|
Danio_rerio_kita	H991R	# |
Danio_rerio_kita	H991R	# |---->Altered PTM_site (Pr = 0.21)
Danio_rerio_kita	H991R	# |---->Gain of ADP-ribosylation at H991 (Pr = 0.21 | P = 0.03)
Danio_rerio_kita	Q1000H	0.140		Altered Motifs (None)	Predicted conservation scores
Danio_rerio_kita	Q1000H	# Altered Effect (Pr = 0.24)
Danio_rerio_kita	Q1000H	# |---->Altered Motifs (None)
Danio_rerio_kita	Q1000H	# |---->Altered Structure_and_dynamics (Pr = 0.24)-------------------------------------------------------|
Danio_rerio_kita	Q1000H	# | |---->Altered Secondary_structure (Pr = 0.24) |
Danio_rerio_kita	Q1000H	# | | |
Danio_rerio_kita	Q1000H	# | |---->Altered Stability_and_conformational_flexibility (Pr = 0.23) |
Danio_rerio_kita	Q1000H	# | | |---->Altered Conformational_flexibility (Pr = 0.23) |
Danio_rerio_kita	Q1000H	# | | |
Danio_rerio_kita	Q1000H	# | |---->Altered Special_structural_signatures (Pr = 0.01) |
Danio_rerio_kita	Q1000H	# | |---->Altered Signal_peptide (Pr = 0.00) |
Danio_rerio_kita	Q1000H	# | | |
Danio_rerio_kita	Q1000H	# | |---->Altered Transmembrane_protein (Pr = 0.01) |
Danio_rerio_kita	Q1000H	# | |
Danio_rerio_kita	Q1000H	# |---->Altered Functional_residue (Pr = 0.13) |
Danio_rerio_kita	Q1000H	# |---->Altered Macromolecular_binding (Pr = 0.05) |
Danio_rerio_kita	Q1000H	# | |---->Altered Protein_binding (Pr = 0.05) |
Danio_rerio_kita	Q1000H	# | |---->Altered Disordered_interface (Pr = 0.05) |
Danio_rerio_kita	Q1000H	# | | |
Danio_rerio_kita	Q1000H	# | |---->Altered Ordered_interface (Pr = 0.04) |
Danio_rerio_kita	Q1000H	# | |
Danio_rerio_kita	Q1000H	# |---->Altered Metal_binding (Pr = 0.02)<---------------------------------------------------------|
Danio_rerio_kita	Q1000H	# |
Danio_rerio_kita	Q1000H	# |---->Altered PTM_site (Pr = 0.13)
Danio_rerio_kita	E1030D	0.090	Gain of Proteolytic_cleavage at D1026 (Pr = 0.11 | P = 0.04)	Altered Motifs (ELME000136:The Class IV WW domain interaction motif is recognised primarily by the Pin1 phosphorylation-dependent prolyl isomerase.; ELME000159:Proline-Directed Kinase (e.g. MAPK) phosphorylation site in higher eukaryotes.; ELME000336:NEK2 phosphorylation motif with preferred Phe - Leu or Met in the -3 position to compensate for less favorable residues in the +1 and +2 position.)	Predicted conservation scores
Danio_rerio_kita	E1030D	# Altered Effect (Pr = 0.26)
Danio_rerio_kita	E1030D	# |---->Altered Motifs (ELME000136|ELME000159|ELME000336)
Danio_rerio_kita	E1030D	# |---->Altered Structure_and_dynamics (Pr = 0.26)-------------------------------------------------------|
Danio_rerio_kita	E1030D	# | |---->Altered Secondary_structure (Pr = 0.26) |
Danio_rerio_kita	E1030D	# | | |
Danio_rerio_kita	E1030D	# | |---->Altered Stability_and_conformational_flexibility (Pr = 0.26) |
Danio_rerio_kita	E1030D	# | | |---->Altered Conformational_flexibility (Pr = 0.26) |
Danio_rerio_kita	E1030D	# | | |
Danio_rerio_kita	E1030D	# | |---->Altered Special_structural_signatures (Pr = 0.06) |
Danio_rerio_kita	E1030D	# | |---->Altered Signal_peptide (Pr = 0.00) |
Danio_rerio_kita	E1030D	# | | |
Danio_rerio_kita	E1030D	# | |---->Altered Transmembrane_protein (Pr = 0.06) |
Danio_rerio_kita	E1030D	# | |
Danio_rerio_kita	E1030D	# |---->Altered Functional_residue (Pr = 0.23) |
Danio_rerio_kita	E1030D	# |---->Altered Macromolecular_binding (Pr = 0.23) |
Danio_rerio_kita	E1030D	# | |---->Altered Protein_binding (Pr = 0.23) |
Danio_rerio_kita	E1030D	# | |---->Altered Disordered_interface (Pr = 0.23) |
Danio_rerio_kita	E1030D	# | | |
Danio_rerio_kita	E1030D	# | |---->Altered Ordered_interface (Pr = 0.08) |
Danio_rerio_kita	E1030D	# | |
Danio_rerio_kita	E1030D	# |---->Altered Metal_binding (Pr = 0.01)<---------------------------------------------------------|
Danio_rerio_kita	E1030D	# |
Danio_rerio_kita	E1030D	# |---->Altered PTM_site (Pr = 0.18)
Danio_rerio_kita	E1030D	# |---->Gain of Proteolytic_cleavage at D1026 (Pr = 0.11 | P = 0.04)
Danio_rerio_kita	G1031R	0.141	Gain of Intrinsic_disorder (Pr = 0.32 | P = 0.03); Loss of Loop (Pr = 0.27 | P = 0.02); Gain of Phosphorylation at S1033 (Pr = 0.25 | P = 0.04); Gain of Proteolytic_cleavage at D1026 (Pr = 0.11 | P = 0.04)	Altered Motifs (ELME000005:This is the motif recognized by class I SH3 domains; ELME000136:The Class IV WW domain interaction motif is recognised primarily by the Pin1 phosphorylation-dependent prolyl isomerase.; ELME000155:This is the motif recognized by those SH3 domains with a non-canonical class I recognition specificity; ELME000159:Proline-Directed Kinase (e.g. MAPK) phosphorylation site in higher eukaryotes.; ELME000336:NEK2 phosphorylation motif with preferred Phe - Leu or Met in the -3 position to compensate for less favorable residues in the +1 and +2 position.)	Predicted conservation scores
Danio_rerio_kita	G1031R	# Altered Effect (Pr = 0.32)
Danio_rerio_kita	G1031R	# |---->Altered Motifs (ELME000005|ELME000136|ELME000155|ELME000159|ELME000336)
Danio_rerio_kita	G1031R	# |---->Altered Structure_and_dynamics (Pr = 0.32)-------------------------------------------------------|
Danio_rerio_kita	G1031R	# | |---->Altered Secondary_structure (Pr = 0.27) |
Danio_rerio_kita	G1031R	# | | |---->Loss of Loop (Pr = 0.27 | P = 0.02) |
Danio_rerio_kita	G1031R	# | | |
Danio_rerio_kita	G1031R	# | |---->Altered Stability_and_conformational_flexibility (Pr = 0.32) |
Danio_rerio_kita	G1031R	# | | |---->Altered Conformational_flexibility (Pr = 0.32) |
Danio_rerio_kita	G1031R	# | | |---->Gain of Intrinsic_disorder (Pr = 0.32 | P = 0.03) |
Danio_rerio_kita	G1031R	# | | |
Danio_rerio_kita	G1031R	# | |---->Altered Special_structural_signatures (Pr = 0.06) |
Danio_rerio_kita	G1031R	# | |---->Altered Signal_peptide (Pr = 0.00) |
Danio_rerio_kita	G1031R	# | | |
Danio_rerio_kita	G1031R	# | |---->Altered Transmembrane_protein (Pr = 0.06) |
Danio_rerio_kita	G1031R	# | |
Danio_rerio_kita	G1031R	# |---->Altered Functional_residue (Pr = 0.25) |
Danio_rerio_kita	G1031R	# |---->Altered Macromolecular_binding (Pr = 0.21) |
Danio_rerio_kita	G1031R	# | |---->Altered Protein_binding (Pr = 0.21) |
Danio_rerio_kita	G1031R	# | |---->Altered Disordered_interface (Pr = 0.21) |
Danio_rerio_kita	G1031R	# | | |
Danio_rerio_kita	G1031R	# | |---->Altered Ordered_interface (Pr = 0.07) |
Danio_rerio_kita	G1031R	# | |
Danio_rerio_kita	G1031R	# |---->Altered Metal_binding (Pr = 0.02)<---------------------------------------------------------|
Danio_rerio_kita	G1031R	# |
Danio_rerio_kita	G1031R	# |---->Altered PTM_site (Pr = 0.25)
Danio_rerio_kita	G1031R	# |---->Gain of Phosphorylation at S1033 (Pr = 0.25 | P = 0.04)
Danio_rerio_kita	G1031R	# |---->Gain of Proteolytic_cleavage at D1026 (Pr = 0.11 | P = 0.04)
Danio_rerio_kita	T1032S	0.048	Gain of Intrinsic_disorder (Pr = 0.35 | P = 0.02); Gain of B-factor (Pr = 0.24 | P = 0.04)	Altered Motifs (ELME000136:The Class IV WW domain interaction motif is recognised primarily by the Pin1 phosphorylation-dependent prolyl isomerase.; ELME000155:This is the motif recognized by those SH3 domains with a non-canonical class I recognition specificity; ELME000159:Proline-Directed Kinase (e.g. MAPK) phosphorylation site in higher eukaryotes.; ELME000336:NEK2 phosphorylation motif with preferred Phe - Leu or Met in the -3 position to compensate for less favorable residues in the +1 and +2 position.)	Predicted conservation scores
Danio_rerio_kita	T1032S	# Altered Effect (Pr = 0.35)
Danio_rerio_kita	T1032S	# |---->Altered Motifs (ELME000136|ELME000155|ELME000159|ELME000336)
Danio_rerio_kita	T1032S	# |---->Altered Structure_and_dynamics (Pr = 0.35)-------------------------------------------------------|
Danio_rerio_kita	T1032S	# | |---->Altered Secondary_structure (Pr = 0.25) |
Danio_rerio_kita	T1032S	# | | |
Danio_rerio_kita	T1032S	# | |---->Altered Stability_and_conformational_flexibility (Pr = 0.35) |
Danio_rerio_kita	T1032S	# | | |---->Altered Conformational_flexibility (Pr = 0.35) |
Danio_rerio_kita	T1032S	# | | |---->Gain of Intrinsic_disorder (Pr = 0.35 | P = 0.02) |
Danio_rerio_kita	T1032S	# | | |---->Gain of B-factor (Pr = 0.24 | P = 0.04) |
Danio_rerio_kita	T1032S	# | | |
Danio_rerio_kita	T1032S	# | |---->Altered Special_structural_signatures (Pr = 0.06) |
Danio_rerio_kita	T1032S	# | |---->Altered Signal_peptide (Pr = 0.00) |
Danio_rerio_kita	T1032S	# | | |
Danio_rerio_kita	T1032S	# | |---->Altered Transmembrane_protein (Pr = 0.06) |
Danio_rerio_kita	T1032S	# | |
Danio_rerio_kita	T1032S	# |---->Altered Functional_residue (Pr = 0.21) |
Danio_rerio_kita	T1032S	# |---->Altered Macromolecular_binding (Pr = 0.21) |
Danio_rerio_kita	T1032S	# | |---->Altered Protein_binding (Pr = 0.21) |
Danio_rerio_kita	T1032S	# | |---->Altered Disordered_interface (Pr = 0.21) |
Danio_rerio_kita	T1032S	# | | |
Danio_rerio_kita	T1032S	# | |---->Altered Ordered_interface (Pr = 0.07) |
Danio_rerio_kita	T1032S	# | |
Danio_rerio_kita	T1032S	# |---->Altered Metal_binding (Pr = 0.03)<---------------------------------------------------------|
Danio_rerio_kita	T1032S	# |
Danio_rerio_kita	T1032S	# |---->Altered PTM_site (Pr = 0.20)
Danio_rerio_kita	R1035S	0.199	Gain of Intrinsic_disorder (Pr = 0.34 | P = 0.02); Gain of Loop (Pr = 0.29 | P = 9.1e-03); Gain of Strand (Pr = 0.27 | P = 0.02)	Altered Motifs (ELME000091:The C-terminal class 2 PDZ-binding motif is classically represented by a pattern such as (VYF)X(VIL)*; ELME000136:The Class IV WW domain interaction motif is recognised primarily by the Pin1 phosphorylation-dependent prolyl isomerase.; ELME000155:This is the motif recognized by those SH3 domains with a non-canonical class I recognition specificity; ELME000159:Proline-Directed Kinase (e.g. MAPK) phosphorylation site in higher eukaryotes.; PS00005:Protein kinase C phosphorylation site; PS00008:N-myristoylation site)	Predicted conservation scores
Danio_rerio_kita	R1035S	# Altered Effect (Pr = 0.34)
Danio_rerio_kita	R1035S	# |---->Altered Motifs (ELME000091|ELME000136|ELME000155|ELME000159|PS00005|PS00008)
Danio_rerio_kita	R1035S	# |---->Altered Structure_and_dynamics (Pr = 0.34)-------------------------------------------------------|
Danio_rerio_kita	R1035S	# | |---->Altered Secondary_structure (Pr = 0.29) |
Danio_rerio_kita	R1035S	# | | |---->Gain of Strand (Pr = 0.27 | P = 0.02) |
Danio_rerio_kita	R1035S	# | | |---->Gain of Loop (Pr = 0.29 | P = 9.1e-03) |
Danio_rerio_kita	R1035S	# | | |
Danio_rerio_kita	R1035S	# | |---->Altered Stability_and_conformational_flexibility (Pr = 0.34) |
Danio_rerio_kita	R1035S	# | | |---->Altered Conformational_flexibility (Pr = 0.34) |
Danio_rerio_kita	R1035S	# | | |---->Gain of Intrinsic_disorder (Pr = 0.34 | P = 0.02) |
Danio_rerio_kita	R1035S	# | | |
Danio_rerio_kita	R1035S	# | |---->Altered Special_structural_signatures (Pr = 0.06) |
Danio_rerio_kita	R1035S	# | |---->Altered Signal_peptide (Pr = 0.00) |
Danio_rerio_kita	R1035S	# | | |
Danio_rerio_kita	R1035S	# | |---->Altered Transmembrane_protein (Pr = 0.06) |
Danio_rerio_kita	R1035S	# | |
Danio_rerio_kita	R1035S	# |---->Altered Functional_residue (Pr = 0.19) |
Danio_rerio_kita	R1035S	# |---->Altered Macromolecular_binding (Pr = 0.19) |
Danio_rerio_kita	R1035S	# | |---->Altered Protein_binding (Pr = 0.19) |
Danio_rerio_kita	R1035S	# | |---->Altered Disordered_interface (Pr = 0.19) |
Danio_rerio_kita	R1035S	# | | |
Danio_rerio_kita	R1035S	# | |---->Altered Ordered_interface (Pr = 0.08) |
Danio_rerio_kita	R1035S	# | |
Danio_rerio_kita	R1035S	# |---->Altered Metal_binding (Pr = 0.03)<---------------------------------------------------------|
Danio_rerio_kita	R1035S	# |
Danio_rerio_kita	R1035S	# |---->Altered PTM_site (Pr = 0.18)
Danio_rerio_kita	L1038V	0.040	Gain of Strand (Pr = 0.27 | P = 0.02)	Altered Motifs (ELME000091:The C-terminal class 2 PDZ-binding motif is classically represented by a pattern such as (VYF)X(VIL)*)	Predicted conservation scores
Danio_rerio_kita	L1038V	# Altered Effect (Pr = 0.28)
Danio_rerio_kita	L1038V	# |---->Altered Motifs (ELME000091)
Danio_rerio_kita	L1038V	# |---->Altered Structure_and_dynamics (Pr = 0.28)-------------------------------------------------------|
Danio_rerio_kita	L1038V	# | |---->Altered Secondary_structure (Pr = 0.27) |
Danio_rerio_kita	L1038V	# | | |---->Gain of Strand (Pr = 0.27 | P = 0.02) |
Danio_rerio_kita	L1038V	# | | |
Danio_rerio_kita	L1038V	# | |---->Altered Stability_and_conformational_flexibility (Pr = 0.28) |
Danio_rerio_kita	L1038V	# | | |---->Altered Conformational_flexibility (Pr = 0.28) |
Danio_rerio_kita	L1038V	# | | |
Danio_rerio_kita	L1038V	# | |---->Altered Special_structural_signatures (Pr = 0.06) |
Danio_rerio_kita	L1038V	# | |---->Altered Signal_peptide (Pr = 0.00) |
Danio_rerio_kita	L1038V	# | | |
Danio_rerio_kita	L1038V	# | |---->Altered Transmembrane_protein (Pr = 0.06) |
Danio_rerio_kita	L1038V	# | |
Danio_rerio_kita	L1038V	# |---->Altered Functional_residue (Pr = 0.20) |
Danio_rerio_kita	L1038V	# |---->Altered Macromolecular_binding (Pr = 0.20) |
Danio_rerio_kita	L1038V	# | |---->Altered Protein_binding (Pr = 0.20) |
Danio_rerio_kita	L1038V	# | |---->Altered Disordered_interface (Pr = 0.20) |
Danio_rerio_kita	L1038V	# | | |
Danio_rerio_kita	L1038V	# | |---->Altered Ordered_interface (Pr = 0.08) |
Danio_rerio_kita	L1038V	# | |
Danio_rerio_kita	L1038V	# |---->Altered Metal_binding (Pr = 0.03)<---------------------------------------------------------|
Danio_rerio_kita	L1038V	# |
Danio_rerio_kita	L1038V	# |---->Altered PTM_site (Pr = 0.17)
Danio_rerio_kitlgb	R64K	0.088	Altered Cytoplasmic_loop (Pr = 0.33 | P = 5.8e-05); Altered MoRF (Pr = 0.29 | P = 0.03); Altered PPI_hotspot (Pr = 0.25 | P = 0.02); Loss of Allosteric_site at Y59 (Pr = 0.19 | P = 0.05)	Altered Motifs (ELME000048:Mode 1 interacting phospho-motif for 14-3-3 proteins with key conservation RxxSxP.; ELME000064:CK2 phosphorylation site; ELME000146:Subtilisin/kexin isozyme-1 (SKI1) cleavage site ([RK]-X-[hydrophobic]-[LTKF]-|-X))	Predicted conservation scores
Danio_rerio_kitlgb	R64K	# Altered Effect (Pr = 0.33)
Danio_rerio_kitlgb	R64K	# |---->Altered Motifs (ELME000048|ELME000064|ELME000146)
Danio_rerio_kitlgb	R64K	# |---->Altered Structure_and_dynamics (Pr = 0.33)-------------------------------------------------------|
Danio_rerio_kitlgb	R64K	# | |---->Altered Secondary_structure (Pr = 0.25) |
Danio_rerio_kitlgb	R64K	# | | |
Danio_rerio_kitlgb	R64K	# | |---->Altered Stability_and_conformational_flexibility (Pr = 0.16) |
Danio_rerio_kitlgb	R64K	# | | |---->Altered Conformational_flexibility (Pr = 0.16) |
Danio_rerio_kitlgb	R64K	# | | |
Danio_rerio_kitlgb	R64K	# | |---->Altered Special_structural_signatures (Pr = 0.33) |
Danio_rerio_kitlgb	R64K	# | |---->Altered Signal_peptide (Pr = 0.00) |
Danio_rerio_kitlgb	R64K	# | | |
Danio_rerio_kitlgb	R64K	# | |---->Altered Transmembrane_protein (Pr = 0.33) |
Danio_rerio_kitlgb	R64K	# | |---->Altered Non-cytoplasmic_loop (Pr = 0.33 | P = 5.8e-05) |
Danio_rerio_kitlgb	R64K	# | |
Danio_rerio_kitlgb	R64K	# |---->Altered Functional_residue (Pr = 0.29) |
Danio_rerio_kitlgb	R64K	# |---->Loss of Allosteric_site at Y59 (Pr = 0.19 | P = 0.05)<-------------------------------------|
Danio_rerio_kitlgb	R64K	# |---->Altered Macromolecular_binding (Pr = 0.29) |
Danio_rerio_kitlgb	R64K	# | |---->Altered Protein_binding (Pr = 0.29) |
Danio_rerio_kitlgb	R64K	# | |---->Altered Disordered_interface (Pr = 0.29) |
Danio_rerio_kitlgb	R64K	# | | |---->Altered MoRF (Pr = 0.29 | P = 0.03) |
Danio_rerio_kitlgb	R64K	# | | |
Danio_rerio_kitlgb	R64K	# | |---->Altered Ordered_interface (Pr = 0.25) |
Danio_rerio_kitlgb	R64K	# | |---->Altered PPI_hotspot (Pr = 0.25 | P = 0.02) |
Danio_rerio_kitlgb	R64K	# | |
Danio_rerio_kitlgb	R64K	# |---->Altered Metal_binding (Pr = 0.05)<---------------------------------------------------------|
Danio_rerio_kitlgb	R64K	# |
Danio_rerio_kitlgb	R64K	# |---->Altered PTM_site (Pr = 0.19)
Danio_rerio_kitlgb	T91K	0.103	Altered Cytoplasmic_loop (Pr = 0.18 | P = 8.7e-03)	Altered Motifs (ELME000052:Phosphothreonine motif binding a subset of FHA domains that show a preference for a large aliphatic amino acid at the pT+3 position.; ELME000053:GSK3 phosphorylation recognition site; ELME000063:CK1 phosphorylation site; ELME000106:Substrate recognition site that interacts with cyclin and thereby increases phosphorylation by cyclin/cdk complexes. Predicted proteins should have a CDK phosphorylation site. Also used by cyclin/cdk inhibitors.; ELME000146:Subtilisin/kexin isozyme-1 (SKI1) cleavage site ([RK]-X-[hydrophobic]-[LTKF]-|-X); ELME000147:Site phosphorylated by the Polo-like kinase.; ELME000233:MAPK interacting molecules (e.g. MAPKKs - substrates - phosphatases) carry docking motif that help to regulate specific interaction in the MAPK cascade. The classic motif approximates (R/K)xxxx#x# where # is a hydrophobic residue.; ELME000313:The WH2 motif is of variable length (16-19 amino acids) binding to the hydrophobic cleft formed by actin's subdomains 1 and 3. At the N-terminus it forms an alpha-helix followed by a flexible loop stabilised upon actin binding.)	Predicted conservation scores
Danio_rerio_kitlgb	T91K	# Altered Effect (Pr = 0.27)
Danio_rerio_kitlgb	T91K	# |---->Altered Motifs (ELME000052|ELME000053|ELME000063|ELME000106|ELME000146|ELME000147|ELME000233|ELME000313)
Danio_rerio_kitlgb	T91K	# |---->Altered Structure_and_dynamics (Pr = 0.27)-------------------------------------------------------|
Danio_rerio_kitlgb	T91K	# | |---->Altered Secondary_structure (Pr = 0.27) |
Danio_rerio_kitlgb	T91K	# | | |
Danio_rerio_kitlgb	T91K	# | |---->Altered Stability_and_conformational_flexibility (Pr = 0.20) |
Danio_rerio_kitlgb	T91K	# | | |---->Altered Conformational_flexibility (Pr = 0.20) |
Danio_rerio_kitlgb	T91K	# | | |
Danio_rerio_kitlgb	T91K	# | |---->Altered Special_structural_signatures (Pr = 0.18) |
Danio_rerio_kitlgb	T91K	# | |---->Altered Signal_peptide (Pr = 0.00) |
Danio_rerio_kitlgb	T91K	# | | |
Danio_rerio_kitlgb	T91K	# | |---->Altered Transmembrane_protein (Pr = 0.18) |
Danio_rerio_kitlgb	T91K	# | |---->Altered Non-cytoplasmic_loop (Pr = 0.18 | P = 8.7e-03) |
Danio_rerio_kitlgb	T91K	# | |
Danio_rerio_kitlgb	T91K	# |---->Altered Functional_residue (Pr = 0.18) |
Danio_rerio_kitlgb	T91K	# |---->Altered Macromolecular_binding (Pr = 0.18) |
Danio_rerio_kitlgb	T91K	# | |---->Altered Protein_binding (Pr = 0.18) |
Danio_rerio_kitlgb	T91K	# | |---->Altered Disordered_interface (Pr = 0.17) |
Danio_rerio_kitlgb	T91K	# | | |
Danio_rerio_kitlgb	T91K	# | |---->Altered Ordered_interface (Pr = 0.18) |
Danio_rerio_kitlgb	T91K	# | |
Danio_rerio_kitlgb	T91K	# |---->Altered Metal_binding (Pr = 0.01)<---------------------------------------------------------|
Danio_rerio_kitlgb	T91K	# |
Danio_rerio_kitlgb	T91K	# |---->Altered PTM_site (Pr = 0.13)
Danio_rerio_kitlgb	L94I	0.054	Altered Cytoplasmic_loop (Pr = 0.18 | P = 7.8e-03); Gain of N-linked_glycosylation at N98 (Pr = 0.12 | P = 8.4e-03)	Altered Motifs (ELME000052:Phosphothreonine motif binding a subset of FHA domains that show a preference for a large aliphatic amino acid at the pT+3 position.; ELME000063:CK1 phosphorylation site; ELME000106:Substrate recognition site that interacts with cyclin and thereby increases phosphorylation by cyclin/cdk complexes. Predicted proteins should have a CDK phosphorylation site. Also used by cyclin/cdk inhibitors.; ELME000313:The WH2 motif is of variable length (16-19 amino acids) binding to the hydrophobic cleft formed by actin's subdomains 1 and 3. At the N-terminus it forms an alpha-helix followed by a flexible loop stabilised upon actin binding.)	Predicted conservation scores
Danio_rerio_kitlgb	L94I	# Altered Effect (Pr = 0.26)
Danio_rerio_kitlgb	L94I	# |---->Altered Motifs (ELME000052|ELME000063|ELME000106|ELME000313)
Danio_rerio_kitlgb	L94I	# |---->Altered Structure_and_dynamics (Pr = 0.26)-------------------------------------------------------|
Danio_rerio_kitlgb	L94I	# | |---->Altered Secondary_structure (Pr = 0.26) |
Danio_rerio_kitlgb	L94I	# | | |
Danio_rerio_kitlgb	L94I	# | |---->Altered Stability_and_conformational_flexibility (Pr = 0.15) |
Danio_rerio_kitlgb	L94I	# | | |---->Altered Conformational_flexibility (Pr = 0.15) |
Danio_rerio_kitlgb	L94I	# | | |
Danio_rerio_kitlgb	L94I	# | |---->Altered Special_structural_signatures (Pr = 0.18) |
Danio_rerio_kitlgb	L94I	# | |---->Altered Signal_peptide (Pr = 0.00) |
Danio_rerio_kitlgb	L94I	# | | |
Danio_rerio_kitlgb	L94I	# | |---->Altered Transmembrane_protein (Pr = 0.18) |
Danio_rerio_kitlgb	L94I	# | |---->Altered Non-cytoplasmic_loop (Pr = 0.18 | P = 7.8e-03) |
Danio_rerio_kitlgb	L94I	# | |
Danio_rerio_kitlgb	L94I	# |---->Altered Functional_residue (Pr = 0.26) |
Danio_rerio_kitlgb	L94I	# |---->Altered Macromolecular_binding (Pr = 0.26) |
Danio_rerio_kitlgb	L94I	# | |---->Altered Protein_binding (Pr = 0.26) |
Danio_rerio_kitlgb	L94I	# | |---->Altered Disordered_interface (Pr = 0.26) |
Danio_rerio_kitlgb	L94I	# | | |
Danio_rerio_kitlgb	L94I	# | |---->Altered Ordered_interface (Pr = 0.19) |
Danio_rerio_kitlgb	L94I	# | |
Danio_rerio_kitlgb	L94I	# |---->Altered Metal_binding (Pr = 0.01)<---------------------------------------------------------|
Danio_rerio_kitlgb	L94I	# |
Danio_rerio_kitlgb	L94I	# |---->Altered PTM_site (Pr = 0.12)
Danio_rerio_kitlgb	L94I	# |---->Gain of N-linked_glycosylation at N98 (Pr = 0.12 | P = 8.4e-03)
Danio_rerio_kitlgb	L99Q	0.430	Altered Cytoplasmic_loop (Pr = 0.16 | P = 0.01); Gain of N-linked_glycosylation at N98 (Pr = 0.13 | P = 7.6e-03)	Altered Motifs (ELME000052:Phosphothreonine motif binding a subset of FHA domains that show a preference for a large aliphatic amino acid at the pT+3 position.; ELME000070:Generic motif for N-glycosylation. It was shown that Trp - Asp - and Glu are uncommon before the Ser/Thr position (PMID-8626433). Efficient glycosylation usually occurs when ~60 residues or more separate the glycosylation acceptor site from the C-terminus.; PS00001:N-glycosylation site; PS00008:N-myristoylation site)	Predicted conservation scores
Danio_rerio_kitlgb	L99Q	# Altered Effect (Pr = 0.26)
Danio_rerio_kitlgb	L99Q	# |---->Altered Motifs (ELME000052|ELME000070|PS00001|PS00008)
Danio_rerio_kitlgb	L99Q	# |---->Altered Structure_and_dynamics (Pr = 0.26)-------------------------------------------------------|
Danio_rerio_kitlgb	L99Q	# | |---->Altered Secondary_structure (Pr = 0.26) |
Danio_rerio_kitlgb	L99Q	# | | |
Danio_rerio_kitlgb	L99Q	# | |---->Altered Stability_and_conformational_flexibility (Pr = 0.19) |
Danio_rerio_kitlgb	L99Q	# | | |---->Altered Conformational_flexibility (Pr = 0.19) |
Danio_rerio_kitlgb	L99Q	# | | |
Danio_rerio_kitlgb	L99Q	# | |---->Altered Special_structural_signatures (Pr = 0.16) |
Danio_rerio_kitlgb	L99Q	# | |---->Altered Signal_peptide (Pr = 0.00) |
Danio_rerio_kitlgb	L99Q	# | | |
Danio_rerio_kitlgb	L99Q	# | |---->Altered Transmembrane_protein (Pr = 0.16) |
Danio_rerio_kitlgb	L99Q	# | |---->Altered Non-cytoplasmic_loop (Pr = 0.16 | P = 0.01) |
Danio_rerio_kitlgb	L99Q	# | |
Danio_rerio_kitlgb	L99Q	# |---->Altered Functional_residue (Pr = 0.23) |
Danio_rerio_kitlgb	L99Q	# |---->Altered Macromolecular_binding (Pr = 0.23) |
Danio_rerio_kitlgb	L99Q	# | |---->Altered Protein_binding (Pr = 0.23) |
Danio_rerio_kitlgb	L99Q	# | |---->Altered Disordered_interface (Pr = 0.23) |
Danio_rerio_kitlgb	L99Q	# | | |
Danio_rerio_kitlgb	L99Q	# | |---->Altered Ordered_interface (Pr = 0.18) |
Danio_rerio_kitlgb	L99Q	# | |
Danio_rerio_kitlgb	L99Q	# |---->Altered Metal_binding (Pr = 0.02)<---------------------------------------------------------|
Danio_rerio_kitlgb	L99Q	# |
Danio_rerio_kitlgb	L99Q	# |---->Altered PTM_site (Pr = 0.14)
Danio_rerio_kitlgb	L99Q	# |---->Gain of N-linked_glycosylation at N98 (Pr = 0.13 | P = 7.6e-03)
Danio_rerio_kitlgb	V104A	0.146	Altered MoRF (Pr = 0.30 | P = 0.02); Altered Cytoplasmic_loop (Pr = 0.20 | P = 5.7e-03); Gain of Ubiquitylation at K103 (Pr = 0.16 | P = 0.04); Gain of N-linked_glycosylation at N105 (Pr = 0.06 | P = 0.02)	Altered Motifs (ELME000052:Phosphothreonine motif binding a subset of FHA domains that show a preference for a large aliphatic amino acid at the pT+3 position.; ELME000053:GSK3 phosphorylation recognition site; ELME000070:Generic motif for N-glycosylation. It was shown that Trp - Asp - and Glu are uncommon before the Ser/Thr position (PMID-8626433). Efficient glycosylation usually occurs when ~60 residues or more separate the glycosylation acceptor site from the C-terminus.; ELME000337:NEK2 phosphorylation motif with specific set of residues in the +1 and +2 position to compensate for less favorable residues in the -3 position.)	Predicted conservation scores
Danio_rerio_kitlgb	V104A	# Altered Effect (Pr = 0.30)
Danio_rerio_kitlgb	V104A	# |---->Altered Motifs (ELME000052|ELME000053|ELME000070|ELME000337)
Danio_rerio_kitlgb	V104A	# |---->Altered Structure_and_dynamics (Pr = 0.26)-------------------------------------------------------|
Danio_rerio_kitlgb	V104A	# | |---->Altered Secondary_structure (Pr = 0.26) |
Danio_rerio_kitlgb	V104A	# | | |
Danio_rerio_kitlgb	V104A	# | |---->Altered Stability_and_conformational_flexibility (Pr = 0.18) |
Danio_rerio_kitlgb	V104A	# | | |---->Altered Conformational_flexibility (Pr = 0.18) |
Danio_rerio_kitlgb	V104A	# | | |
Danio_rerio_kitlgb	V104A	# | |---->Altered Special_structural_signatures (Pr = 0.20) |
Danio_rerio_kitlgb	V104A	# | |---->Altered Signal_peptide (Pr = 0.00) |
Danio_rerio_kitlgb	V104A	# | | |
Danio_rerio_kitlgb	V104A	# | |---->Altered Transmembrane_protein (Pr = 0.20) |
Danio_rerio_kitlgb	V104A	# | |---->Altered Non-cytoplasmic_loop (Pr = 0.20 | P = 5.7e-03) |
Danio_rerio_kitlgb	V104A	# | |
Danio_rerio_kitlgb	V104A	# |---->Altered Functional_residue (Pr = 0.30) |
Danio_rerio_kitlgb	V104A	# |---->Altered Macromolecular_binding (Pr = 0.30) |
Danio_rerio_kitlgb	V104A	# | |---->Altered Protein_binding (Pr = 0.30) |
Danio_rerio_kitlgb	V104A	# | |---->Altered Disordered_interface (Pr = 0.30) |
Danio_rerio_kitlgb	V104A	# | | |---->Altered MoRF (Pr = 0.30 | P = 0.02) |
Danio_rerio_kitlgb	V104A	# | | |
Danio_rerio_kitlgb	V104A	# | |---->Altered Ordered_interface (Pr = 0.15) |
Danio_rerio_kitlgb	V104A	# | |
Danio_rerio_kitlgb	V104A	# |---->Altered Metal_binding (Pr = 0.02)<---------------------------------------------------------|
Danio_rerio_kitlgb	V104A	# |
Danio_rerio_kitlgb	V104A	# |---->Altered PTM_site (Pr = 0.16)
Danio_rerio_kitlgb	V104A	# |---->Gain of N-linked_glycosylation at N105 (Pr = 0.06 | P = 0.02)
Danio_rerio_kitlgb	V104A	# |---->Gain of Ubiquitylation at K103 (Pr = 0.16 | P = 0.04)
Danio_rerio_kitlgb	G115D	0.354	Altered MoRF (Pr = 0.31 | P = 0.02); Gain of Helix (Pr = 0.27 | P = 0.05); Altered Cytoplasmic_loop (Pr = 0.22 | P = 3.6e-03)	Altered Motifs (None)	Predicted conservation scores
Danio_rerio_kitlgb	G115D	# Altered Effect (Pr = 0.31)
Danio_rerio_kitlgb	G115D	# |---->Altered Motifs (None)
Danio_rerio_kitlgb	G115D	# |---->Altered Structure_and_dynamics (Pr = 0.27)-------------------------------------------------------|
Danio_rerio_kitlgb	G115D	# | |---->Altered Secondary_structure (Pr = 0.27) |
Danio_rerio_kitlgb	G115D	# | | |---->Gain of Helix (Pr = 0.27 | P = 0.05) |
Danio_rerio_kitlgb	G115D	# | | |
Danio_rerio_kitlgb	G115D	# | |---->Altered Stability_and_conformational_flexibility (Pr = 0.11) |
Danio_rerio_kitlgb	G115D	# | | |---->Altered Conformational_flexibility (Pr = 0.11) |
Danio_rerio_kitlgb	G115D	# | | |
Danio_rerio_kitlgb	G115D	# | |---->Altered Special_structural_signatures (Pr = 0.22) |
Danio_rerio_kitlgb	G115D	# | |---->Altered Signal_peptide (Pr = 0.00) |
Danio_rerio_kitlgb	G115D	# | | |
Danio_rerio_kitlgb	G115D	# | |---->Altered Transmembrane_protein (Pr = 0.22) |
Danio_rerio_kitlgb	G115D	# | |---->Altered Non-cytoplasmic_loop (Pr = 0.22 | P = 3.6e-03) |
Danio_rerio_kitlgb	G115D	# | |
Danio_rerio_kitlgb	G115D	# |---->Altered Functional_residue (Pr = 0.31) |
Danio_rerio_kitlgb	G115D	# |---->Altered Macromolecular_binding (Pr = 0.31) |
Danio_rerio_kitlgb	G115D	# | |---->Altered Protein_binding (Pr = 0.31) |
Danio_rerio_kitlgb	G115D	# | |---->Altered Disordered_interface (Pr = 0.31) |
Danio_rerio_kitlgb	G115D	# | | |---->Altered MoRF (Pr = 0.31 | P = 0.02) |
Danio_rerio_kitlgb	G115D	# | | |
Danio_rerio_kitlgb	G115D	# | |---->Altered Ordered_interface (Pr = 0.15) |
Danio_rerio_kitlgb	G115D	# | |
Danio_rerio_kitlgb	G115D	# |---->Altered Metal_binding (Pr = 0.02)<---------------------------------------------------------|
Danio_rerio_kitlgb	G115D	# |
Danio_rerio_kitlgb	G115D	# |---->Altered PTM_site (Pr = 0.08)
Danio_rerio_kitlgb	D122N	0.259	Gain of Helix (Pr = 0.28 | P = 0.02); Altered Cytoplasmic_loop (Pr = 0.12 | P = 0.03)	Altered Motifs (ELME000321:Caspase3 and Caspase7 cleavage site)	Predicted conservation scores
Danio_rerio_kitlgb	D122N	# Altered Effect (Pr = 0.28)
Danio_rerio_kitlgb	D122N	# |---->Altered Motifs (ELME000321)
Danio_rerio_kitlgb	D122N	# |---->Altered Structure_and_dynamics (Pr = 0.28)-------------------------------------------------------|
Danio_rerio_kitlgb	D122N	# | |---->Altered Secondary_structure (Pr = 0.28) |
Danio_rerio_kitlgb	D122N	# | | |---->Gain of Helix (Pr = 0.28 | P = 0.02) |
Danio_rerio_kitlgb	D122N	# | | |
Danio_rerio_kitlgb	D122N	# | |---->Altered Stability_and_conformational_flexibility (Pr = 0.22) |
Danio_rerio_kitlgb	D122N	# | | |---->Altered Conformational_flexibility (Pr = 0.22) |
Danio_rerio_kitlgb	D122N	# | | |
Danio_rerio_kitlgb	D122N	# | |---->Altered Special_structural_signatures (Pr = 0.12) |
Danio_rerio_kitlgb	D122N	# | |---->Altered Signal_peptide (Pr = 0.00) |
Danio_rerio_kitlgb	D122N	# | | |
Danio_rerio_kitlgb	D122N	# | |---->Altered Transmembrane_protein (Pr = 0.12) |
Danio_rerio_kitlgb	D122N	# | |---->Altered Non-cytoplasmic_loop (Pr = 0.12 | P = 0.03) |
Danio_rerio_kitlgb	D122N	# | |
Danio_rerio_kitlgb	D122N	# |---->Altered Functional_residue (Pr = 0.15) |
Danio_rerio_kitlgb	D122N	# |---->Altered Macromolecular_binding (Pr = 0.15) |
Danio_rerio_kitlgb	D122N	# | |---->Altered Protein_binding (Pr = 0.15) |
Danio_rerio_kitlgb	D122N	# | |---->Altered Disordered_interface (Pr = 0.15) |
Danio_rerio_kitlgb	D122N	# | | |
Danio_rerio_kitlgb	D122N	# | |---->Altered Ordered_interface (Pr = 0.15) |
Danio_rerio_kitlgb	D122N	# | |
Danio_rerio_kitlgb	D122N	# |---->Altered Metal_binding (Pr = 0.03)<---------------------------------------------------------|
Danio_rerio_kitlgb	D122N	# |
Danio_rerio_kitlgb	D122N	# |---->Altered PTM_site (Pr = 0.08)
Danio_rerio_kitlgb	N123S	0.177	Altered Cytoplasmic_loop (Pr = 0.11 | P = 0.03)	Altered Motifs (ELME000321:Caspase3 and Caspase7 cleavage site)	Predicted conservation scores
Danio_rerio_kitlgb	N123S	# Altered Effect (Pr = 0.26)
Danio_rerio_kitlgb	N123S	# |---->Altered Motifs (ELME000321)
Danio_rerio_kitlgb	N123S	# |---->Altered Structure_and_dynamics (Pr = 0.26)-------------------------------------------------------|
Danio_rerio_kitlgb	N123S	# | |---->Altered Secondary_structure (Pr = 0.26) |
Danio_rerio_kitlgb	N123S	# | | |
Danio_rerio_kitlgb	N123S	# | |---->Altered Stability_and_conformational_flexibility (Pr = 0.23) |
Danio_rerio_kitlgb	N123S	# | | |---->Altered Conformational_flexibility (Pr = 0.23) |
Danio_rerio_kitlgb	N123S	# | | |
Danio_rerio_kitlgb	N123S	# | |---->Altered Special_structural_signatures (Pr = 0.11) |
Danio_rerio_kitlgb	N123S	# | |---->Altered Signal_peptide (Pr = 0.00) |
Danio_rerio_kitlgb	N123S	# | | |
Danio_rerio_kitlgb	N123S	# | |---->Altered Transmembrane_protein (Pr = 0.11) |
Danio_rerio_kitlgb	N123S	# | |---->Altered Non-cytoplasmic_loop (Pr = 0.11 | P = 0.03) |
Danio_rerio_kitlgb	N123S	# | |
Danio_rerio_kitlgb	N123S	# |---->Altered Functional_residue (Pr = 0.09) |
Danio_rerio_kitlgb	N123S	# |---->Altered Macromolecular_binding (Pr = 0.09) |
Danio_rerio_kitlgb	N123S	# | |---->Altered Protein_binding (Pr = 0.09) |
Danio_rerio_kitlgb	N123S	# | |---->Altered Disordered_interface (Pr = 0.09) |
Danio_rerio_kitlgb	N123S	# | | |
Danio_rerio_kitlgb	N123S	# | |---->Altered Ordered_interface (Pr = 0.09) |
Danio_rerio_kitlgb	N123S	# | |
Danio_rerio_kitlgb	N123S	# |---->Altered Metal_binding (Pr = 0.03)<---------------------------------------------------------|
Danio_rerio_kitlgb	N123S	# |
Danio_rerio_kitlgb	N123S	# |---->Altered PTM_site (Pr = 0.06)
Danio_rerio_kitlgb	E124D	0.167	Altered Cytoplasmic_loop (Pr = 0.12 | P = 0.03)	Altered Motifs (None)	Predicted conservation scores
Danio_rerio_kitlgb	E124D	# Altered Effect (Pr = 0.25)
Danio_rerio_kitlgb	E124D	# |---->Altered Motifs (None)
Danio_rerio_kitlgb	E124D	# |---->Altered Structure_and_dynamics (Pr = 0.25)-------------------------------------------------------|
Danio_rerio_kitlgb	E124D	# | |---->Altered Secondary_structure (Pr = 0.25) |
Danio_rerio_kitlgb	E124D	# | | |
Danio_rerio_kitlgb	E124D	# | |---->Altered Stability_and_conformational_flexibility (Pr = 0.21) |
Danio_rerio_kitlgb	E124D	# | | |---->Altered Conformational_flexibility (Pr = 0.21) |
Danio_rerio_kitlgb	E124D	# | | |
Danio_rerio_kitlgb	E124D	# | |---->Altered Special_structural_signatures (Pr = 0.12) |
Danio_rerio_kitlgb	E124D	# | |---->Altered Signal_peptide (Pr = 0.00) |
Danio_rerio_kitlgb	E124D	# | | |
Danio_rerio_kitlgb	E124D	# | |---->Altered Transmembrane_protein (Pr = 0.12) |
Danio_rerio_kitlgb	E124D	# | |---->Altered Non-cytoplasmic_loop (Pr = 0.12 | P = 0.03) |
Danio_rerio_kitlgb	E124D	# | |
Danio_rerio_kitlgb	E124D	# |---->Altered Functional_residue (Pr = 0.09) |
Danio_rerio_kitlgb	E124D	# |---->Altered Macromolecular_binding (Pr = 0.09) |
Danio_rerio_kitlgb	E124D	# | |---->Altered Protein_binding (Pr = 0.09) |
Danio_rerio_kitlgb	E124D	# | |---->Altered Disordered_interface (Pr = 0.09) |
Danio_rerio_kitlgb	E124D	# | | |
Danio_rerio_kitlgb	E124D	# | |---->Altered Ordered_interface (Pr = 0.09) |
Danio_rerio_kitlgb	E124D	# | |
Danio_rerio_kitlgb	E124D	# |---->Altered Metal_binding (Pr = 0.03)<---------------------------------------------------------|
Danio_rerio_kitlgb	E124D	# |
Danio_rerio_kitlgb	E124D	# |---->Altered PTM_site (Pr = 0.06)
Danio_rerio_kitlgb	E125D	0.248	Altered Cytoplasmic_loop (Pr = 0.12 | P = 0.03)	Altered Motifs (None)	Predicted conservation scores
Danio_rerio_kitlgb	E125D	# Altered Effect (Pr = 0.25)
Danio_rerio_kitlgb	E125D	# |---->Altered Motifs (None)
Danio_rerio_kitlgb	E125D	# |---->Altered Structure_and_dynamics (Pr = 0.25)-------------------------------------------------------|
Danio_rerio_kitlgb	E125D	# | |---->Altered Secondary_structure (Pr = 0.25) |
Danio_rerio_kitlgb	E125D	# | | |
Danio_rerio_kitlgb	E125D	# | |---->Altered Stability_and_conformational_flexibility (Pr = 0.21) |
Danio_rerio_kitlgb	E125D	# | | |---->Altered Conformational_flexibility (Pr = 0.21) |
Danio_rerio_kitlgb	E125D	# | | |
Danio_rerio_kitlgb	E125D	# | |---->Altered Special_structural_signatures (Pr = 0.12) |
Danio_rerio_kitlgb	E125D	# | |---->Altered Signal_peptide (Pr = 0.00) |
Danio_rerio_kitlgb	E125D	# | | |
Danio_rerio_kitlgb	E125D	# | |---->Altered Transmembrane_protein (Pr = 0.12) |
Danio_rerio_kitlgb	E125D	# | |---->Altered Non-cytoplasmic_loop (Pr = 0.12 | P = 0.03) |
Danio_rerio_kitlgb	E125D	# | |
Danio_rerio_kitlgb	E125D	# |---->Altered Functional_residue (Pr = 0.10) |
Danio_rerio_kitlgb	E125D	# |---->Altered Macromolecular_binding (Pr = 0.10) |
Danio_rerio_kitlgb	E125D	# | |---->Altered Protein_binding (Pr = 0.10) |
Danio_rerio_kitlgb	E125D	# | |---->Altered Disordered_interface (Pr = 0.09) |
Danio_rerio_kitlgb	E125D	# | | |
Danio_rerio_kitlgb	E125D	# | |---->Altered Ordered_interface (Pr = 0.10) |
Danio_rerio_kitlgb	E125D	# | |
Danio_rerio_kitlgb	E125D	# |---->Altered Metal_binding (Pr = 0.03)<---------------------------------------------------------|
Danio_rerio_kitlgb	E125D	# |
Danio_rerio_kitlgb	E125D	# |---->Altered PTM_site (Pr = 0.04)
Danio_rerio_kitlgb	V128D	0.503	Gain of Intrinsic_disorder (Pr = 0.30 | P = 0.05); Loss of Helix (Pr = 0.27 | P = 0.05); Gain of B-factor (Pr = 0.24 | P = 0.04); Altered Cytoplasmic_loop (Pr = 0.10 | P = 0.04)	Altered Motifs (ELME000147:Site phosphorylated by the Polo-like kinase.; ELME000336:NEK2 phosphorylation motif with preferred Phe - Leu or Met in the -3 position to compensate for less favorable residues in the +1 and +2 position.)	Predicted conservation scores
Danio_rerio_kitlgb	V128D	# Altered Effect (Pr = 0.30)
Danio_rerio_kitlgb	V128D	# |---->Altered Motifs (ELME000147|ELME000336)
Danio_rerio_kitlgb	V128D	# |---->Altered Structure_and_dynamics (Pr = 0.30)-------------------------------------------------------|
Danio_rerio_kitlgb	V128D	# | |---->Altered Secondary_structure (Pr = 0.27) |
Danio_rerio_kitlgb	V128D	# | | |---->Loss of Helix (Pr = 0.27 | P = 0.05) |
Danio_rerio_kitlgb	V128D	# | | |
Danio_rerio_kitlgb	V128D	# | |---->Altered Stability_and_conformational_flexibility (Pr = 0.30) |
Danio_rerio_kitlgb	V128D	# | | |---->Altered Conformational_flexibility (Pr = 0.30) |
Danio_rerio_kitlgb	V128D	# | | |---->Gain of Intrinsic_disorder (Pr = 0.30 | P = 0.05) |
Danio_rerio_kitlgb	V128D	# | | |---->Gain of B-factor (Pr = 0.24 | P = 0.04) |
Danio_rerio_kitlgb	V128D	# | | |
Danio_rerio_kitlgb	V128D	# | |---->Altered Special_structural_signatures (Pr = 0.10) |
Danio_rerio_kitlgb	V128D	# | |---->Altered Signal_peptide (Pr = 0.00) |
Danio_rerio_kitlgb	V128D	# | | |
Danio_rerio_kitlgb	V128D	# | |---->Altered Transmembrane_protein (Pr = 0.10) |
Danio_rerio_kitlgb	V128D	# | |---->Altered Non-cytoplasmic_loop (Pr = 0.10 | P = 0.04) |
Danio_rerio_kitlgb	V128D	# | |
Danio_rerio_kitlgb	V128D	# |---->Altered Functional_residue (Pr = 0.09) |
Danio_rerio_kitlgb	V128D	# |---->Altered Macromolecular_binding (Pr = 0.09) |
Danio_rerio_kitlgb	V128D	# | |---->Altered Protein_binding (Pr = 0.09) |
Danio_rerio_kitlgb	V128D	# | |---->Altered Disordered_interface (Pr = 0.07) |
Danio_rerio_kitlgb	V128D	# | | |
Danio_rerio_kitlgb	V128D	# | |---->Altered Ordered_interface (Pr = 0.09) |
Danio_rerio_kitlgb	V128D	# | |
Danio_rerio_kitlgb	V128D	# |---->Altered Metal_binding (Pr = 0.03)<---------------------------------------------------------|
Danio_rerio_kitlgb	V128D	# |
Danio_rerio_kitlgb	V128D	# |---->Altered PTM_site (Pr = 0.04)
Danio_rerio_kitlgb	T129R	0.474	Gain of Helix (Pr = 0.30 | P = 7.0e-03); Altered Cytoplasmic_loop (Pr = 0.10 | P = 0.04)	Altered Motifs (ELME000147:Site phosphorylated by the Polo-like kinase.; ELME000336:NEK2 phosphorylation motif with preferred Phe - Leu or Met in the -3 position to compensate for less favorable residues in the +1 and +2 position.)	Predicted conservation scores
Danio_rerio_kitlgb	T129R	# Altered Effect (Pr = 0.30)
Danio_rerio_kitlgb	T129R	# |---->Altered Motifs (ELME000147|ELME000336)
Danio_rerio_kitlgb	T129R	# |---->Altered Structure_and_dynamics (Pr = 0.30)-------------------------------------------------------|
Danio_rerio_kitlgb	T129R	# | |---->Altered Secondary_structure (Pr = 0.30) |
Danio_rerio_kitlgb	T129R	# | | |---->Gain of Helix (Pr = 0.30 | P = 7.0e-03) |
Danio_rerio_kitlgb	T129R	# | | |
Danio_rerio_kitlgb	T129R	# | |---->Altered Stability_and_conformational_flexibility (Pr = 0.20) |
Danio_rerio_kitlgb	T129R	# | | |---->Altered Conformational_flexibility (Pr = 0.20) |
Danio_rerio_kitlgb	T129R	# | | |
Danio_rerio_kitlgb	T129R	# | |---->Altered Special_structural_signatures (Pr = 0.10) |
Danio_rerio_kitlgb	T129R	# | |---->Altered Signal_peptide (Pr = 0.00) |
Danio_rerio_kitlgb	T129R	# | | |
Danio_rerio_kitlgb	T129R	# | |---->Altered Transmembrane_protein (Pr = 0.10) |
Danio_rerio_kitlgb	T129R	# | |---->Altered Non-cytoplasmic_loop (Pr = 0.10 | P = 0.04) |
Danio_rerio_kitlgb	T129R	# | |
Danio_rerio_kitlgb	T129R	# |---->Altered Functional_residue (Pr = 0.11) |
Danio_rerio_kitlgb	T129R	# |---->Altered Macromolecular_binding (Pr = 0.11) |
Danio_rerio_kitlgb	T129R	# | |---->Altered Protein_binding (Pr = 0.11) |
Danio_rerio_kitlgb	T129R	# | |---->Altered Disordered_interface (Pr = 0.09) |
Danio_rerio_kitlgb	T129R	# | | |
Danio_rerio_kitlgb	T129R	# | |---->Altered Ordered_interface (Pr = 0.11) |
Danio_rerio_kitlgb	T129R	# | |
Danio_rerio_kitlgb	T129R	# |---->Altered Metal_binding (Pr = 0.03)<---------------------------------------------------------|
Danio_rerio_kitlgb	T129R	# |
Danio_rerio_kitlgb	T129R	# |---->Altered PTM_site (Pr = 0.11)
Danio_rerio_kitlgb	Y147F	0.184	Altered PPI_hotspot (Pr = 0.25 | P = 0.02); Altered Calmodulin_binding (Pr = 0.20 | P = 0.03); Altered Cytoplasmic_loop (Pr = 0.09 | P = 0.05)	Altered Motifs (ELME000012:The di-Arg ER retention motif is defined by two consecutive arginine residues (RR) or with a single residue insertion (RXR). The motif is completed by an adjacent hydrophobic/arginine residue which may be on either side of the Arg pair.; ELME000102:N-Arg dibasic convertase (nardilysin) cleavage site (Xaa-|-Arg-Lys or Arg-|-Arg-Xaa).; ELME000108:Yeast kexin 2 cleavage site (Lys-Arg-|-Xaa or Arg-Arg-|-Xaa); ELME000146:Subtilisin/kexin isozyme-1 (SKI1) cleavage site ([RK]-X-[hydrophobic]-[LTKF]-|-X); ELME000182:STAT5 Src Homology 2 (SH2) domain binding motif.)	Predicted conservation scores
Danio_rerio_kitlgb	Y147F	# Altered Effect (Pr = 0.26)
Danio_rerio_kitlgb	Y147F	# |---->Altered Motifs (ELME000012|ELME000102|ELME000108|ELME000146|ELME000182)
Danio_rerio_kitlgb	Y147F	# |---->Altered Structure_and_dynamics (Pr = 0.26)-------------------------------------------------------|
Danio_rerio_kitlgb	Y147F	# | |---->Altered Secondary_structure (Pr = 0.26) |
Danio_rerio_kitlgb	Y147F	# | | |
Danio_rerio_kitlgb	Y147F	# | |---->Altered Stability_and_conformational_flexibility (Pr = 0.14) |
Danio_rerio_kitlgb	Y147F	# | | |---->Altered Conformational_flexibility (Pr = 0.14) |
Danio_rerio_kitlgb	Y147F	# | | |
Danio_rerio_kitlgb	Y147F	# | |---->Altered Special_structural_signatures (Pr = 0.09) |
Danio_rerio_kitlgb	Y147F	# | |---->Altered Signal_peptide (Pr = 0.00) |
Danio_rerio_kitlgb	Y147F	# | | |
Danio_rerio_kitlgb	Y147F	# | |---->Altered Transmembrane_protein (Pr = 0.09) |
Danio_rerio_kitlgb	Y147F	# | |---->Altered Non-cytoplasmic_loop (Pr = 0.09 | P = 0.05) |
Danio_rerio_kitlgb	Y147F	# | |
Danio_rerio_kitlgb	Y147F	# |---->Altered Functional_residue (Pr = 0.25) |
Danio_rerio_kitlgb	Y147F	# |---->Altered Macromolecular_binding (Pr = 0.25) |
Danio_rerio_kitlgb	Y147F	# | |---->Altered Protein_binding (Pr = 0.25) |
Danio_rerio_kitlgb	Y147F	# | |---->Altered Disordered_interface (Pr = 0.20) |
Danio_rerio_kitlgb	Y147F	# | | |---->Altered Calmodulin_binding (Pr = 0.20 | P = 0.03) |
Danio_rerio_kitlgb	Y147F	# | | |
Danio_rerio_kitlgb	Y147F	# | |---->Altered Ordered_interface (Pr = 0.25) |
Danio_rerio_kitlgb	Y147F	# | |---->Altered PPI_hotspot (Pr = 0.25 | P = 0.02) |
Danio_rerio_kitlgb	Y147F	# | |
Danio_rerio_kitlgb	Y147F	# |---->Altered Metal_binding (Pr = 0.04)<---------------------------------------------------------|
Danio_rerio_kitlgb	Y147F	# |
Danio_rerio_kitlgb	Y147F	# |---->Altered PTM_site (Pr = 0.19)
Danio_rerio_kitlgb	H150Y	0.218	Altered MoRF (Pr = 0.32 | P = 0.02); Gain of Acetylation at K152 (Pr = 0.30 | P = 4.0e-03); Altered PPI_hotspot (Pr = 0.24 | P = 0.03); Altered Calmodulin_binding (Pr = 0.18 | P = 0.05); Gain of Sulfation at H150 (Pr = 0.01 | P = 0.05)	Altered Motifs (ELME000182:STAT5 Src Homology 2 (SH2) domain binding motif.)	Predicted conservation scores
Danio_rerio_kitlgb	H150Y	# Altered Effect (Pr = 0.32)
Danio_rerio_kitlgb	H150Y	# |---->Altered Motifs (ELME000182)
Danio_rerio_kitlgb	H150Y	# |---->Altered Structure_and_dynamics (Pr = 0.26)-------------------------------------------------------|
Danio_rerio_kitlgb	H150Y	# | |---->Altered Secondary_structure (Pr = 0.26) |
Danio_rerio_kitlgb	H150Y	# | | |
Danio_rerio_kitlgb	H150Y	# | |---->Altered Stability_and_conformational_flexibility (Pr = 0.12) |
Danio_rerio_kitlgb	H150Y	# | | |---->Altered Conformational_flexibility (Pr = 0.12) |
Danio_rerio_kitlgb	H150Y	# | | |
Danio_rerio_kitlgb	H150Y	# | |---->Altered Special_structural_signatures (Pr = 0.09) |
Danio_rerio_kitlgb	H150Y	# | |---->Altered Signal_peptide (Pr = 0.00) |
Danio_rerio_kitlgb	H150Y	# | | |
Danio_rerio_kitlgb	H150Y	# | |---->Altered Transmembrane_protein (Pr = 0.09) |
Danio_rerio_kitlgb	H150Y	# | |
Danio_rerio_kitlgb	H150Y	# |---->Altered Functional_residue (Pr = 0.32) |
Danio_rerio_kitlgb	H150Y	# |---->Altered Macromolecular_binding (Pr = 0.32) |
Danio_rerio_kitlgb	H150Y	# | |---->Altered Protein_binding (Pr = 0.32) |
Danio_rerio_kitlgb	H150Y	# | |---->Altered Disordered_interface (Pr = 0.32) |
Danio_rerio_kitlgb	H150Y	# | | |---->Altered Calmodulin_binding (Pr = 0.18 | P = 0.05) |
Danio_rerio_kitlgb	H150Y	# | | |---->Altered MoRF (Pr = 0.32 | P = 0.02) |
Danio_rerio_kitlgb	H150Y	# | | |
Danio_rerio_kitlgb	H150Y	# | |---->Altered Ordered_interface (Pr = 0.24) |
Danio_rerio_kitlgb	H150Y	# | |---->Altered PPI_hotspot (Pr = 0.24 | P = 0.03) |
Danio_rerio_kitlgb	H150Y	# | |
Danio_rerio_kitlgb	H150Y	# |---->Altered Metal_binding (Pr = 0.04)<---------------------------------------------------------|
Danio_rerio_kitlgb	H150Y	# |
Danio_rerio_kitlgb	H150Y	# |---->Altered PTM_site (Pr = 0.30)
Danio_rerio_kitlgb	H150Y	# |---->Gain of Acetylation at K152 (Pr = 0.30 | P = 4.0e-03)
Danio_rerio_kitlgb	H150Y	# |---->Gain of Sulfation at H150 (Pr = 0.01 | P = 0.05)
Danio_rerio_kitlgb	E153S	0.357	Altered Calmodulin_binding (Pr = 0.20 | P = 0.03); Loss of Acetylation at K152 (Pr = 0.20 | P = 0.04); Altered Cytoplasmic_loop (Pr = 0.10 | P = 0.04)	Altered Motifs (ELME000053:GSK3 phosphorylation recognition site; ELME000063:CK1 phosphorylation site; ELME000146:Subtilisin/kexin isozyme-1 (SKI1) cleavage site ([RK]-X-[hydrophobic]-[LTKF]-|-X))	Predicted conservation scores
Danio_rerio_kitlgb	E153S	# Altered Effect (Pr = 0.26)
Danio_rerio_kitlgb	E153S	# |---->Altered Motifs (ELME000053|ELME000063|ELME000146)
Danio_rerio_kitlgb	E153S	# |---->Altered Structure_and_dynamics (Pr = 0.26)-------------------------------------------------------|
Danio_rerio_kitlgb	E153S	# | |---->Altered Secondary_structure (Pr = 0.26) |
Danio_rerio_kitlgb	E153S	# | | |
Danio_rerio_kitlgb	E153S	# | |---->Altered Stability_and_conformational_flexibility (Pr = 0.16) |
Danio_rerio_kitlgb	E153S	# | | |---->Altered Conformational_flexibility (Pr = 0.16) |
Danio_rerio_kitlgb	E153S	# | | |
Danio_rerio_kitlgb	E153S	# | |---->Altered Special_structural_signatures (Pr = 0.10) |
Danio_rerio_kitlgb	E153S	# | |---->Altered Signal_peptide (Pr = 0.00) |
Danio_rerio_kitlgb	E153S	# | | |
Danio_rerio_kitlgb	E153S	# | |---->Altered Transmembrane_protein (Pr = 0.10) |
Danio_rerio_kitlgb	E153S	# | |---->Altered Non-cytoplasmic_loop (Pr = 0.10 | P = 0.04) |
Danio_rerio_kitlgb	E153S	# | |
Danio_rerio_kitlgb	E153S	# |---->Altered Functional_residue (Pr = 0.20) |
Danio_rerio_kitlgb	E153S	# |---->Altered Macromolecular_binding (Pr = 0.20) |
Danio_rerio_kitlgb	E153S	# | |---->Altered Protein_binding (Pr = 0.20) |
Danio_rerio_kitlgb	E153S	# | |---->Altered Disordered_interface (Pr = 0.20) |
Danio_rerio_kitlgb	E153S	# | | |---->Altered Calmodulin_binding (Pr = 0.20 | P = 0.03) |
Danio_rerio_kitlgb	E153S	# | | |
Danio_rerio_kitlgb	E153S	# | |---->Altered Ordered_interface (Pr = 0.17) |
Danio_rerio_kitlgb	E153S	# | |
Danio_rerio_kitlgb	E153S	# |---->Altered Metal_binding (Pr = 0.04)<---------------------------------------------------------|
Danio_rerio_kitlgb	E153S	# |
Danio_rerio_kitlgb	E153S	# |---->Altered PTM_site (Pr = 0.20)
Danio_rerio_kitlgb	E153S	# |---->Loss of Acetylation at K152 (Pr = 0.20 | P = 0.04)
Danio_rerio_kitlgb	A157V	0.155		Altered Motifs (ELME000053:GSK3 phosphorylation recognition site; ELME000239:The USP7 NTD domain binding motif variant based on the MDM2 and P53 interactions.; ELME000335:Inverted version of LIG_SUMO_SBM_1 that mediates binding to SUMO proteins non-covalently.)	Predicted conservation scores
Danio_rerio_kitlgb	A157V	# Altered Effect (Pr = 0.25)
Danio_rerio_kitlgb	A157V	# |---->Altered Motifs (ELME000053|ELME000239|ELME000335)
Danio_rerio_kitlgb	A157V	# |---->Altered Structure_and_dynamics (Pr = 0.25)-------------------------------------------------------|
Danio_rerio_kitlgb	A157V	# | |---->Altered Secondary_structure (Pr = 0.25) |
Danio_rerio_kitlgb	A157V	# | | |
Danio_rerio_kitlgb	A157V	# | |---->Altered Stability_and_conformational_flexibility (Pr = 0.19) |
Danio_rerio_kitlgb	A157V	# | | |---->Altered Conformational_flexibility (Pr = 0.19) |
Danio_rerio_kitlgb	A157V	# | | |
Danio_rerio_kitlgb	A157V	# | |---->Altered Special_structural_signatures (Pr = 0.06) |
Danio_rerio_kitlgb	A157V	# | |---->Altered Signal_peptide (Pr = 0.00) |
Danio_rerio_kitlgb	A157V	# | | |
Danio_rerio_kitlgb	A157V	# | |---->Altered Transmembrane_protein (Pr = 0.06) |
Danio_rerio_kitlgb	A157V	# | |
Danio_rerio_kitlgb	A157V	# |---->Altered Functional_residue (Pr = 0.18) |
Danio_rerio_kitlgb	A157V	# |---->Altered Macromolecular_binding (Pr = 0.15) |
Danio_rerio_kitlgb	A157V	# | |---->Altered Protein_binding (Pr = 0.15) |
Danio_rerio_kitlgb	A157V	# | |---->Altered Disordered_interface (Pr = 0.15) |
Danio_rerio_kitlgb	A157V	# | | |
Danio_rerio_kitlgb	A157V	# | |---->Altered Ordered_interface (Pr = 0.11) |
Danio_rerio_kitlgb	A157V	# | |
Danio_rerio_kitlgb	A157V	# |---->Altered Metal_binding (Pr = 0.04)<---------------------------------------------------------|
Danio_rerio_kitlgb	A157V	# |
Danio_rerio_kitlgb	A157V	# |---->Altered PTM_site (Pr = 0.18)
Danio_rerio_kitlgb	L162Y	0.234	Gain of Acetylation at K164 (Pr = 0.27 | P = 6.7e-03); Gain of Loop (Pr = 0.26 | P = 0.04)	Altered Motifs (PS00008:N-myristoylation site)	Predicted conservation scores
Danio_rerio_kitlgb	L162Y	# Altered Effect (Pr = 0.27)
Danio_rerio_kitlgb	L162Y	# |---->Altered Motifs (PS00008)
Danio_rerio_kitlgb	L162Y	# |---->Altered Structure_and_dynamics (Pr = 0.26)-------------------------------------------------------|
Danio_rerio_kitlgb	L162Y	# | |---->Altered Secondary_structure (Pr = 0.26) |
Danio_rerio_kitlgb	L162Y	# | | |---->Gain of Loop (Pr = 0.26 | P = 0.04) |
Danio_rerio_kitlgb	L162Y	# | | |
Danio_rerio_kitlgb	L162Y	# | |---->Altered Stability_and_conformational_flexibility (Pr = 0.20) |
Danio_rerio_kitlgb	L162Y	# | | |---->Altered Conformational_flexibility (Pr = 0.20) |
Danio_rerio_kitlgb	L162Y	# | | |
Danio_rerio_kitlgb	L162Y	# | |---->Altered Special_structural_signatures (Pr = 0.03) |
Danio_rerio_kitlgb	L162Y	# | |---->Altered Signal_peptide (Pr = 0.00) |
Danio_rerio_kitlgb	L162Y	# | | |
Danio_rerio_kitlgb	L162Y	# | |---->Altered Transmembrane_protein (Pr = 0.03) |
Danio_rerio_kitlgb	L162Y	# | |
Danio_rerio_kitlgb	L162Y	# |---->Altered Functional_residue (Pr = 0.27) |
Danio_rerio_kitlgb	L162Y	# |---->Altered Macromolecular_binding (Pr = 0.21) |
Danio_rerio_kitlgb	L162Y	# | |---->Altered Protein_binding (Pr = 0.21) |
Danio_rerio_kitlgb	L162Y	# | |---->Altered Disordered_interface (Pr = 0.21) |
Danio_rerio_kitlgb	L162Y	# | | |
Danio_rerio_kitlgb	L162Y	# | |---->Altered Ordered_interface (Pr = 0.14) |
Danio_rerio_kitlgb	L162Y	# | |
Danio_rerio_kitlgb	L162Y	# |---->Altered Metal_binding (Pr = 0.03)<---------------------------------------------------------|
Danio_rerio_kitlgb	L162Y	# |
Danio_rerio_kitlgb	L162Y	# |---->Altered PTM_site (Pr = 0.27)
Danio_rerio_kitlgb	L162Y	# |---->Gain of Acetylation at K164 (Pr = 0.27 | P = 6.7e-03)
Danio_rerio_kitlgb	K164D	0.314	Gain of Loop (Pr = 0.29 | P = 7.2e-03); Loss of Acetylation at K164 (Pr = 0.24 | P = 0.02)	Altered Motifs (ELME000106:Substrate recognition site that interacts with cyclin and thereby increases phosphorylation by cyclin/cdk complexes. Predicted proteins should have a CDK phosphorylation site. Also used by cyclin/cdk inhibitors.; ELME000146:Subtilisin/kexin isozyme-1 (SKI1) cleavage site ([RK]-X-[hydrophobic]-[LTKF]-|-X); ELME000220:Phosphothreonine motif binding a subset of FHA domains that have a preference for an acidic amino acid at the pT+3 position.; PS00006:Casein kinase II phosphorylation site; PS00008:N-myristoylation site)	Predicted conservation scores
Danio_rerio_kitlgb	K164D	# Altered Effect (Pr = 0.29)
Danio_rerio_kitlgb	K164D	# |---->Altered Motifs (ELME000106|ELME000146|ELME000220|PS00006|PS00008)
Danio_rerio_kitlgb	K164D	# |---->Altered Structure_and_dynamics (Pr = 0.29)-------------------------------------------------------|
Danio_rerio_kitlgb	K164D	# | |---->Altered Secondary_structure (Pr = 0.29) |
Danio_rerio_kitlgb	K164D	# | | |---->Gain of Loop (Pr = 0.29 | P = 7.2e-03) |
Danio_rerio_kitlgb	K164D	# | | |
Danio_rerio_kitlgb	K164D	# | |---->Altered Stability_and_conformational_flexibility (Pr = 0.20) |
Danio_rerio_kitlgb	K164D	# | | |---->Altered Conformational_flexibility (Pr = 0.20) |
Danio_rerio_kitlgb	K164D	# | | |
Danio_rerio_kitlgb	K164D	# | |---->Altered Special_structural_signatures (Pr = 0.03) |
Danio_rerio_kitlgb	K164D	# | |---->Altered Signal_peptide (Pr = 0.00) |
Danio_rerio_kitlgb	K164D	# | | |
Danio_rerio_kitlgb	K164D	# | |---->Altered Transmembrane_protein (Pr = 0.03) |
Danio_rerio_kitlgb	K164D	# | |
Danio_rerio_kitlgb	K164D	# |---->Altered Functional_residue (Pr = 0.24) |
Danio_rerio_kitlgb	K164D	# |---->Altered Macromolecular_binding (Pr = 0.13) |
Danio_rerio_kitlgb	K164D	# | |---->Altered Protein_binding (Pr = 0.13) |
Danio_rerio_kitlgb	K164D	# | |---->Altered Disordered_interface (Pr = 0.13) |
Danio_rerio_kitlgb	K164D	# | | |
Danio_rerio_kitlgb	K164D	# | |---->Altered Ordered_interface (Pr = 0.09) |
Danio_rerio_kitlgb	K164D	# | |
Danio_rerio_kitlgb	K164D	# |---->Altered Metal_binding (Pr = 0.05)<---------------------------------------------------------|
Danio_rerio_kitlgb	K164D	# |
Danio_rerio_kitlgb	K164D	# |---->Altered PTM_site (Pr = 0.24)
Danio_rerio_kitlgb	K164D	# |---->Loss of Acetylation at K164 (Pr = 0.24 | P = 0.02)
Danio_rerio_kitlgb	F167I	0.161	Loss of Acetylation at K164 (Pr = 0.19 | P = 0.05); Gain of Disulfide_linkage at C170 (Pr = 0.11 | P = 0.04)	Altered Motifs (ELME000106:Substrate recognition site that interacts with cyclin and thereby increases phosphorylation by cyclin/cdk complexes. Predicted proteins should have a CDK phosphorylation site. Also used by cyclin/cdk inhibitors.; ELME000146:Subtilisin/kexin isozyme-1 (SKI1) cleavage site ([RK]-X-[hydrophobic]-[LTKF]-|-X))	Predicted conservation scores
Danio_rerio_kitlgb	F167I	# Altered Effect (Pr = 0.26)
Danio_rerio_kitlgb	F167I	# |---->Altered Motifs (ELME000106|ELME000146)
Danio_rerio_kitlgb	F167I	# |---->Altered Structure_and_dynamics (Pr = 0.26)-------------------------------------------------------|
Danio_rerio_kitlgb	F167I	# | |---->Altered Secondary_structure (Pr = 0.26) |
Danio_rerio_kitlgb	F167I	# | | |
Danio_rerio_kitlgb	F167I	# | |---->Altered Stability_and_conformational_flexibility (Pr = 0.26) |
Danio_rerio_kitlgb	F167I	# | | |---->Gain of Disulfide_linkage at C170 (Pr = 0.11 | P = 0.04) |
Danio_rerio_kitlgb	F167I	# | | |---->Altered Conformational_flexibility (Pr = 0.26) |
Danio_rerio_kitlgb	F167I	# | | |
Danio_rerio_kitlgb	F167I	# | |---->Altered Special_structural_signatures (Pr = 0.03) |
Danio_rerio_kitlgb	F167I	# | |---->Altered Signal_peptide (Pr = 0.00) |
Danio_rerio_kitlgb	F167I	# | | |
Danio_rerio_kitlgb	F167I	# | |---->Altered Transmembrane_protein (Pr = 0.03) |
Danio_rerio_kitlgb	F167I	# | |
Danio_rerio_kitlgb	F167I	# |---->Altered Functional_residue (Pr = 0.19) |
Danio_rerio_kitlgb	F167I	# |---->Altered Macromolecular_binding (Pr = 0.14) |
Danio_rerio_kitlgb	F167I	# | |---->Altered Protein_binding (Pr = 0.14) |
Danio_rerio_kitlgb	F167I	# | |---->Altered Disordered_interface (Pr = 0.14) |
Danio_rerio_kitlgb	F167I	# | | |
Danio_rerio_kitlgb	F167I	# | |---->Altered Ordered_interface (Pr = 0.08) |
Danio_rerio_kitlgb	F167I	# | |
Danio_rerio_kitlgb	F167I	# |---->Altered Metal_binding (Pr = 0.04)<---------------------------------------------------------|
Danio_rerio_kitlgb	F167I	# |
Danio_rerio_kitlgb	F167I	# |---->Altered PTM_site (Pr = 0.19)
Danio_rerio_kitlgb	F167I	# |---->Loss of Acetylation at K164 (Pr = 0.19 | P = 0.05)
Danio_rerio_kitlgb	H168P	0.205	Gain of Intrinsic_disorder (Pr = 0.34 | P = 0.02); Gain of Loop (Pr = 0.28 | P = 0.01); Gain of O-linked_glycosylation at T171 (Pr = 0.15 | P = 0.03); Gain of Disulfide_linkage at C170 (Pr = 0.11 | P = 0.04)	Altered Motifs (ELME000106:Substrate recognition site that interacts with cyclin and thereby increases phosphorylation by cyclin/cdk complexes. Predicted proteins should have a CDK phosphorylation site. Also used by cyclin/cdk inhibitors.; ELME000136:The Class IV WW domain interaction motif is recognised primarily by the Pin1 phosphorylation-dependent prolyl isomerase.; ELME000146:Subtilisin/kexin isozyme-1 (SKI1) cleavage site ([RK]-X-[hydrophobic]-[LTKF]-|-X); ELME000159:Proline-Directed Kinase (e.g. MAPK) phosphorylation site in higher eukaryotes.)	Predicted conservation scores
Danio_rerio_kitlgb	H168P	# Altered Effect (Pr = 0.34)
Danio_rerio_kitlgb	H168P	# |---->Altered Motifs (ELME000106|ELME000136|ELME000146|ELME000159)
Danio_rerio_kitlgb	H168P	# |---->Altered Structure_and_dynamics (Pr = 0.34)-------------------------------------------------------|
Danio_rerio_kitlgb	H168P	# | |---->Altered Secondary_structure (Pr = 0.28) |
Danio_rerio_kitlgb	H168P	# | | |---->Gain of Loop (Pr = 0.28 | P = 0.01) |
Danio_rerio_kitlgb	H168P	# | | |
Danio_rerio_kitlgb	H168P	# | |---->Altered Stability_and_conformational_flexibility (Pr = 0.34) |
Danio_rerio_kitlgb	H168P	# | | |---->Gain of Disulfide_linkage at C170 (Pr = 0.11 | P = 0.04) |
Danio_rerio_kitlgb	H168P	# | | |---->Altered Conformational_flexibility (Pr = 0.34) |
Danio_rerio_kitlgb	H168P	# | | |---->Gain of Intrinsic_disorder (Pr = 0.34 | P = 0.02) |
Danio_rerio_kitlgb	H168P	# | | |
Danio_rerio_kitlgb	H168P	# | |---->Altered Special_structural_signatures (Pr = 0.03) |
Danio_rerio_kitlgb	H168P	# | |---->Altered Signal_peptide (Pr = 0.00) |
Danio_rerio_kitlgb	H168P	# | | |
Danio_rerio_kitlgb	H168P	# | |---->Altered Transmembrane_protein (Pr = 0.03) |
Danio_rerio_kitlgb	H168P	# | |
Danio_rerio_kitlgb	H168P	# |---->Altered Functional_residue (Pr = 0.18) |
Danio_rerio_kitlgb	H168P	# |---->Altered Macromolecular_binding (Pr = 0.12) |
Danio_rerio_kitlgb	H168P	# | |---->Altered Protein_binding (Pr = 0.12) |
Danio_rerio_kitlgb	H168P	# | |---->Altered Disordered_interface (Pr = 0.12) |
Danio_rerio_kitlgb	H168P	# | | |
Danio_rerio_kitlgb	H168P	# | |---->Altered Ordered_interface (Pr = 0.08) |
Danio_rerio_kitlgb	H168P	# | |
Danio_rerio_kitlgb	H168P	# |---->Altered Metal_binding (Pr = 0.04)<---------------------------------------------------------|
Danio_rerio_kitlgb	H168P	# |
Danio_rerio_kitlgb	H168P	# |---->Altered PTM_site (Pr = 0.18)
Danio_rerio_kitlgb	H168P	# |---->Gain of O-linked_glycosylation at T171 (Pr = 0.15 | P = 0.03)
Danio_rerio_kitlgb	D169P	0.223	Gain of Intrinsic_disorder (Pr = 0.37 | P = 0.01); Gain of Loop (Pr = 0.28 | P = 0.02); Gain of O-linked_glycosylation at T171 (Pr = 0.19 | P = 0.02); Loss of Disulfide_linkage at C170 (Pr = 0.10 | P = 0.05)	Altered Motifs (ELME000136:The Class IV WW domain interaction motif is recognised primarily by the Pin1 phosphorylation-dependent prolyl isomerase.; ELME000155:This is the motif recognized by those SH3 domains with a non-canonical class I recognition specificity; ELME000159:Proline-Directed Kinase (e.g. MAPK) phosphorylation site in higher eukaryotes.; ELME000358:Phospho-dependent motif that mediates docking of CDK substrates and regulators to cyclin-CDK-bound Cks1.)	Predicted conservation scores
Danio_rerio_kitlgb	D169P	# Altered Effect (Pr = 0.37)
Danio_rerio_kitlgb	D169P	# |---->Altered Motifs (ELME000136|ELME000155|ELME000159|ELME000358)
Danio_rerio_kitlgb	D169P	# |---->Altered Structure_and_dynamics (Pr = 0.37)-------------------------------------------------------|
Danio_rerio_kitlgb	D169P	# | |---->Altered Secondary_structure (Pr = 0.28) |
Danio_rerio_kitlgb	D169P	# | | |---->Gain of Loop (Pr = 0.28 | P = 0.02) |
Danio_rerio_kitlgb	D169P	# | | |
Danio_rerio_kitlgb	D169P	# | |---->Altered Stability_and_conformational_flexibility (Pr = 0.37) |
Danio_rerio_kitlgb	D169P	# | | |---->Loss of Disulfide_linkage at C170 (Pr = 0.10 | P = 0.05) |
Danio_rerio_kitlgb	D169P	# | | |---->Altered Conformational_flexibility (Pr = 0.37) |
Danio_rerio_kitlgb	D169P	# | | |---->Gain of Intrinsic_disorder (Pr = 0.37 | P = 0.01) |
Danio_rerio_kitlgb	D169P	# | | |
Danio_rerio_kitlgb	D169P	# | |---->Altered Special_structural_signatures (Pr = 0.03) |
Danio_rerio_kitlgb	D169P	# | |---->Altered Signal_peptide (Pr = 0.00) |
Danio_rerio_kitlgb	D169P	# | | |
Danio_rerio_kitlgb	D169P	# | |---->Altered Transmembrane_protein (Pr = 0.03) |
Danio_rerio_kitlgb	D169P	# | |
Danio_rerio_kitlgb	D169P	# |---->Altered Functional_residue (Pr = 0.19) |
Danio_rerio_kitlgb	D169P	# |---->Altered Macromolecular_binding (Pr = 0.11) |
Danio_rerio_kitlgb	D169P	# | |---->Altered Protein_binding (Pr = 0.11) |
Danio_rerio_kitlgb	D169P	# | |---->Altered Disordered_interface (Pr = 0.11) |
Danio_rerio_kitlgb	D169P	# | | |
Danio_rerio_kitlgb	D169P	# | |---->Altered Ordered_interface (Pr = 0.08) |
Danio_rerio_kitlgb	D169P	# | |
Danio_rerio_kitlgb	D169P	# |---->Altered Metal_binding (Pr = 0.04)<---------------------------------------------------------|
Danio_rerio_kitlgb	D169P	# |
Danio_rerio_kitlgb	D169P	# |---->Altered PTM_site (Pr = 0.19)
Danio_rerio_kitlgb	D169P	# |---->Gain of O-linked_glycosylation at T171 (Pr = 0.19 | P = 0.02)
Danio_rerio_kitlgb	P178L	0.055	Loss of Intrinsic_disorder (Pr = 0.54 | P = 3.9e-03); Gain of Loop (Pr = 0.28 | P = 0.02); Loss of O-linked_glycosylation at T177 (Pr = 0.18 | P = 0.03)	Altered Motifs (ELME000136:The Class IV WW domain interaction motif is recognised primarily by the Pin1 phosphorylation-dependent prolyl isomerase.; ELME000155:This is the motif recognized by those SH3 domains with a non-canonical class I recognition specificity)	Predicted conservation scores
Danio_rerio_kitlgb	P178L	# Altered Effect (Pr = 0.54)
Danio_rerio_kitlgb	P178L	# |---->Altered Motifs (ELME000136|ELME000155)
Danio_rerio_kitlgb	P178L	# |---->Altered Structure_and_dynamics (Pr = 0.54)-------------------------------------------------------|
Danio_rerio_kitlgb	P178L	# | |---->Altered Secondary_structure (Pr = 0.28) |
Danio_rerio_kitlgb	P178L	# | | |---->Gain of Loop (Pr = 0.28 | P = 0.02) |
Danio_rerio_kitlgb	P178L	# | | |
Danio_rerio_kitlgb	P178L	# | |---->Altered Stability_and_conformational_flexibility (Pr = 0.54) |
Danio_rerio_kitlgb	P178L	# | | |---->Altered Conformational_flexibility (Pr = 0.54) |
Danio_rerio_kitlgb	P178L	# | | |---->Loss of Intrinsic_disorder (Pr = 0.54 | P = 3.9e-03) |
Danio_rerio_kitlgb	P178L	# | | |
Danio_rerio_kitlgb	P178L	# | |---->Altered Special_structural_signatures (Pr = 0.04) |
Danio_rerio_kitlgb	P178L	# | |---->Altered Signal_peptide (Pr = 0.00) |
Danio_rerio_kitlgb	P178L	# | | |
Danio_rerio_kitlgb	P178L	# | |---->Altered Transmembrane_protein (Pr = 0.04) |
Danio_rerio_kitlgb	P178L	# | |
Danio_rerio_kitlgb	P178L	# |---->Altered Functional_residue (Pr = 0.18) |
Danio_rerio_kitlgb	P178L	# |---->Altered Macromolecular_binding (Pr = 0.13) |
Danio_rerio_kitlgb	P178L	# | |---->Altered Protein_binding (Pr = 0.13) |
Danio_rerio_kitlgb	P178L	# | |---->Altered Disordered_interface (Pr = 0.13) |
Danio_rerio_kitlgb	P178L	# | | |
Danio_rerio_kitlgb	P178L	# | |---->Altered Ordered_interface (Pr = 0.11) |
Danio_rerio_kitlgb	P178L	# | |
Danio_rerio_kitlgb	P178L	# |---->Altered Metal_binding (Pr = 0.00)<---------------------------------------------------------|
Danio_rerio_kitlgb	P178L	# |
Danio_rerio_kitlgb	P178L	# |---->Altered PTM_site (Pr = 0.18)
Danio_rerio_kitlgb	P178L	# |---->Loss of O-linked_glycosylation at T177 (Pr = 0.18 | P = 0.03)
Danio_rerio_kitlgb	G196S	0.041	Loss of GPI-anchor_amidation at N195 (Pr = 0.03 | P = 8.8e-03)	Altered Motifs (ELME000053:GSK3 phosphorylation recognition site; ELME000085:Glycosaminoglycan attachment site; PS00008:N-myristoylation site)	Predicted conservation scores
Danio_rerio_kitlgb	G196S	# Altered Effect (Pr = 0.26)
Danio_rerio_kitlgb	G196S	# |---->Altered Motifs (ELME000053|ELME000085|PS00008)
Danio_rerio_kitlgb	G196S	# |---->Altered Structure_and_dynamics (Pr = 0.26)-------------------------------------------------------|
Danio_rerio_kitlgb	G196S	# | |---->Altered Secondary_structure (Pr = 0.26) |
Danio_rerio_kitlgb	G196S	# | | |
Danio_rerio_kitlgb	G196S	# | |---->Altered Stability_and_conformational_flexibility (Pr = 0.21) |
Danio_rerio_kitlgb	G196S	# | | |---->Altered Conformational_flexibility (Pr = 0.21) |
Danio_rerio_kitlgb	G196S	# | | |
Danio_rerio_kitlgb	G196S	# | |---->Altered Special_structural_signatures (Pr = 0.02) |
Danio_rerio_kitlgb	G196S	# | |---->Altered Signal_peptide (Pr = 0.00) |
Danio_rerio_kitlgb	G196S	# | | |
Danio_rerio_kitlgb	G196S	# | |---->Altered Transmembrane_protein (Pr = 0.02) |
Danio_rerio_kitlgb	G196S	# | |
Danio_rerio_kitlgb	G196S	# |---->Altered Functional_residue (Pr = 0.24) |
Danio_rerio_kitlgb	G196S	# |---->Altered Macromolecular_binding (Pr = 0.24) |
Danio_rerio_kitlgb	G196S	# | |---->Altered Protein_binding (Pr = 0.24) |
Danio_rerio_kitlgb	G196S	# | |---->Altered Disordered_interface (Pr = 0.24) |
Danio_rerio_kitlgb	G196S	# | | |
Danio_rerio_kitlgb	G196S	# | |---->Altered Ordered_interface (Pr = 0.04) |
Danio_rerio_kitlgb	G196S	# | |
Danio_rerio_kitlgb	G196S	# |---->Altered Metal_binding (Pr = 0.00)<---------------------------------------------------------|
Danio_rerio_kitlgb	G196S	# |
Danio_rerio_kitlgb	G196S	# |---->Altered PTM_site (Pr = 0.15)
Danio_rerio_kitlgb	G196S	# |---->Loss of GPI-anchor_amidation at N195 (Pr = 0.03 | P = 8.8e-03)
Danio_rerio_kitlgb	V245I	0.098	Gain of Strand (Pr = 0.26 | P = 0.05); Altered Transmembrane_region (Pr = 0.01 | P = 8.6e-03)	Altered Motifs (ELME000336:NEK2 phosphorylation motif with preferred Phe - Leu or Met in the -3 position to compensate for less favorable residues in the +1 and +2 position.; PS00005:Protein kinase C phosphorylation site)	Predicted conservation scores
Danio_rerio_kitlgb	V245I	# Altered Effect (Pr = 0.26)
Danio_rerio_kitlgb	V245I	# |---->Altered Motifs (ELME000336|PS00005)
Danio_rerio_kitlgb	V245I	# |---->Altered Structure_and_dynamics (Pr = 0.26)-------------------------------------------------------|
Danio_rerio_kitlgb	V245I	# | |---->Altered Secondary_structure (Pr = 0.26) |
Danio_rerio_kitlgb	V245I	# | | |---->Gain of Strand (Pr = 0.26 | P = 0.05) |
Danio_rerio_kitlgb	V245I	# | | |
Danio_rerio_kitlgb	V245I	# | |---->Altered Stability_and_conformational_flexibility (Pr = 0.09) |
Danio_rerio_kitlgb	V245I	# | | |---->Altered Conformational_flexibility (Pr = 0.09) |
Danio_rerio_kitlgb	V245I	# | | |
Danio_rerio_kitlgb	V245I	# | |---->Altered Special_structural_signatures (Pr = 0.05) |
Danio_rerio_kitlgb	V245I	# | |---->Altered Signal_peptide (Pr = 0.00) |
Danio_rerio_kitlgb	V245I	# | | |
Danio_rerio_kitlgb	V245I	# | |---->Altered Transmembrane_protein (Pr = 0.05) |
Danio_rerio_kitlgb	V245I	# | |---->Altered Transmembrane_region (Pr = 0.01 | P = 8.6e-03) |
Danio_rerio_kitlgb	V245I	# | |
Danio_rerio_kitlgb	V245I	# |---->Altered Functional_residue (Pr = 0.14) |
Danio_rerio_kitlgb	V245I	# |---->Altered Macromolecular_binding (Pr = 0.14) |
Danio_rerio_kitlgb	V245I	# | |---->Altered Protein_binding (Pr = 0.14) |
Danio_rerio_kitlgb	V245I	# | |---->Altered Disordered_interface (Pr = 0.11) |
Danio_rerio_kitlgb	V245I	# | | |
Danio_rerio_kitlgb	V245I	# | |---->Altered Ordered_interface (Pr = 0.14) |
Danio_rerio_kitlgb	V245I	# | |
Danio_rerio_kitlgb	V245I	# |---->Altered Metal_binding (Pr = 0.01)<---------------------------------------------------------|
Danio_rerio_kitlgb	V245I	# |
Danio_rerio_kitlgb	V245I	# |---->Altered PTM_site (Pr = 0.14)
Danio_rerio_kitlgb	K246Q	0.476	Altered Transmembrane_region (Pr = 0.01 | P = 8.6e-03)	Altered Motifs (ELME000146:Subtilisin/kexin isozyme-1 (SKI1) cleavage site ([RK]-X-[hydrophobic]-[LTKF]-|-X); ELME000336:NEK2 phosphorylation motif with preferred Phe - Leu or Met in the -3 position to compensate for less favorable residues in the +1 and +2 position.; PS00005:Protein kinase C phosphorylation site)	Predicted conservation scores
Danio_rerio_kitlgb	K246Q	# Altered Effect (Pr = 0.25)
Danio_rerio_kitlgb	K246Q	# |---->Altered Motifs (ELME000146|ELME000336|PS00005)
Danio_rerio_kitlgb	K246Q	# |---->Altered Structure_and_dynamics (Pr = 0.25)-------------------------------------------------------|
Danio_rerio_kitlgb	K246Q	# | |---->Altered Secondary_structure (Pr = 0.25) |
Danio_rerio_kitlgb	K246Q	# | | |
Danio_rerio_kitlgb	K246Q	# | |---->Altered Stability_and_conformational_flexibility (Pr = 0.10) |
Danio_rerio_kitlgb	K246Q	# | | |---->Altered Conformational_flexibility (Pr = 0.10) |
Danio_rerio_kitlgb	K246Q	# | | |
Danio_rerio_kitlgb	K246Q	# | |---->Altered Special_structural_signatures (Pr = 0.05) |
Danio_rerio_kitlgb	K246Q	# | |---->Altered Signal_peptide (Pr = 0.00) |
Danio_rerio_kitlgb	K246Q	# | | |
Danio_rerio_kitlgb	K246Q	# | |---->Altered Transmembrane_protein (Pr = 0.05) |
Danio_rerio_kitlgb	K246Q	# | |---->Altered Transmembrane_region (Pr = 0.01 | P = 8.6e-03) |
Danio_rerio_kitlgb	K246Q	# | |
Danio_rerio_kitlgb	K246Q	# |---->Altered Functional_residue (Pr = 0.14) |
Danio_rerio_kitlgb	K246Q	# |---->Altered Macromolecular_binding (Pr = 0.14) |
Danio_rerio_kitlgb	K246Q	# | |---->Altered Protein_binding (Pr = 0.14) |
Danio_rerio_kitlgb	K246Q	# | |---->Altered Disordered_interface (Pr = 0.12) |
Danio_rerio_kitlgb	K246Q	# | | |
Danio_rerio_kitlgb	K246Q	# | |---->Altered Ordered_interface (Pr = 0.14) |
Danio_rerio_kitlgb	K246Q	# | |
Danio_rerio_kitlgb	K246Q	# |---->Altered Metal_binding (Pr = 0.01)<---------------------------------------------------------|
Danio_rerio_kitlgb	K246Q	# |
Danio_rerio_kitlgb	K246Q	# |---->Altered PTM_site (Pr = 0.13)
Danio_rerio_kitlgb	V248A	0.202	Altered Transmembrane_region (Pr = 0.01 | P = 0.01)	Altered Motifs (ELME000146:Subtilisin/kexin isozyme-1 (SKI1) cleavage site ([RK]-X-[hydrophobic]-[LTKF]-|-X))	Predicted conservation scores
Danio_rerio_kitlgb	V248A	# Altered Effect (Pr = 0.26)
Danio_rerio_kitlgb	V248A	# |---->Altered Motifs (ELME000146)
Danio_rerio_kitlgb	V248A	# |---->Altered Structure_and_dynamics (Pr = 0.26)-------------------------------------------------------|
Danio_rerio_kitlgb	V248A	# | |---->Altered Secondary_structure (Pr = 0.26) |
Danio_rerio_kitlgb	V248A	# | | |
Danio_rerio_kitlgb	V248A	# | |---->Altered Stability_and_conformational_flexibility (Pr = 0.12) |
Danio_rerio_kitlgb	V248A	# | | |---->Altered Conformational_flexibility (Pr = 0.12) |
Danio_rerio_kitlgb	V248A	# | | |
Danio_rerio_kitlgb	V248A	# | |---->Altered Special_structural_signatures (Pr = 0.05) |
Danio_rerio_kitlgb	V248A	# | |---->Altered Signal_peptide (Pr = 0.00) |
Danio_rerio_kitlgb	V248A	# | | |
Danio_rerio_kitlgb	V248A	# | |---->Altered Transmembrane_protein (Pr = 0.05) |
Danio_rerio_kitlgb	V248A	# | |---->Altered Transmembrane_region (Pr = 0.01 | P = 0.01) |
Danio_rerio_kitlgb	V248A	# | |
Danio_rerio_kitlgb	V248A	# |---->Altered Functional_residue (Pr = 0.14) |
Danio_rerio_kitlgb	V248A	# |---->Altered Macromolecular_binding (Pr = 0.14) |
Danio_rerio_kitlgb	V248A	# | |---->Altered Protein_binding (Pr = 0.14) |
Danio_rerio_kitlgb	V248A	# | |---->Altered Disordered_interface (Pr = 0.11) |
Danio_rerio_kitlgb	V248A	# | | |
Danio_rerio_kitlgb	V248A	# | |---->Altered Ordered_interface (Pr = 0.14) |
Danio_rerio_kitlgb	V248A	# | |
Danio_rerio_kitlgb	V248A	# |---->Altered Metal_binding (Pr = 0.01)<---------------------------------------------------------|
Danio_rerio_kitlgb	V248A	# |
Danio_rerio_kitlgb	V248A	# |---->Altered PTM_site (Pr = 0.14)
Danio_rerio_kitlgb	F249L	0.263	Loss of Strand (Pr = 0.29 | P = 3.2e-03)	Altered Motifs (ELME000012:The di-Arg ER retention motif is defined by two consecutive arginine residues (RR) or with a single residue insertion (RXR). The motif is completed by an adjacent hydrophobic/arginine residue which may be on either side of the Arg pair.; ELME000062:Secondary preference for PKA-type AGC kinase phosphorylation.; ELME000146:Subtilisin/kexin isozyme-1 (SKI1) cleavage site ([RK]-X-[hydrophobic]-[LTKF]-|-X); ELME000313:The WH2 motif is of variable length (16-19 amino acids) binding to the hydrophobic cleft formed by actin's subdomains 1 and 3. At the N-terminus it forms an alpha-helix followed by a flexible loop stabilised upon actin binding.; ELME000336:NEK2 phosphorylation motif with preferred Phe - Leu or Met in the -3 position to compensate for less favorable residues in the +1 and +2 position.)	Predicted conservation scores
Danio_rerio_kitlgb	F249L	# Altered Effect (Pr = 0.29)
Danio_rerio_kitlgb	F249L	# |---->Altered Motifs (ELME000012|ELME000062|ELME000146|ELME000313|ELME000336)
Danio_rerio_kitlgb	F249L	# |---->Altered Structure_and_dynamics (Pr = 0.29)-------------------------------------------------------|
Danio_rerio_kitlgb	F249L	# | |---->Altered Secondary_structure (Pr = 0.29) |
Danio_rerio_kitlgb	F249L	# | | |---->Loss of Strand (Pr = 0.29 | P = 3.2e-03) |
Danio_rerio_kitlgb	F249L	# | | |
Danio_rerio_kitlgb	F249L	# | |---->Altered Stability_and_conformational_flexibility (Pr = 0.13) |
Danio_rerio_kitlgb	F249L	# | | |---->Altered Conformational_flexibility (Pr = 0.13) |
Danio_rerio_kitlgb	F249L	# | | |
Danio_rerio_kitlgb	F249L	# | |---->Altered Special_structural_signatures (Pr = 0.05) |
Danio_rerio_kitlgb	F249L	# | |---->Altered Signal_peptide (Pr = 0.00) |
Danio_rerio_kitlgb	F249L	# | | |
Danio_rerio_kitlgb	F249L	# | |---->Altered Transmembrane_protein (Pr = 0.05) |
Danio_rerio_kitlgb	F249L	# | |
Danio_rerio_kitlgb	F249L	# |---->Altered Functional_residue (Pr = 0.14) |
Danio_rerio_kitlgb	F249L	# |---->Altered Macromolecular_binding (Pr = 0.14) |
Danio_rerio_kitlgb	F249L	# | |---->Altered Protein_binding (Pr = 0.14) |
Danio_rerio_kitlgb	F249L	# | |---->Altered Disordered_interface (Pr = 0.12) |
Danio_rerio_kitlgb	F249L	# | | |
Danio_rerio_kitlgb	F249L	# | |---->Altered Ordered_interface (Pr = 0.14) |
Danio_rerio_kitlgb	F249L	# | |
Danio_rerio_kitlgb	F249L	# |---->Altered Metal_binding (Pr = 0.01)<---------------------------------------------------------|
Danio_rerio_kitlgb	F249L	# |
Danio_rerio_kitlgb	F249L	# |---->Altered PTM_site (Pr = 0.14)
Danio_rerio_kitlgb	R250G	0.255		Altered Motifs (ELME000012:The di-Arg ER retention motif is defined by two consecutive arginine residues (RR) or with a single residue insertion (RXR). The motif is completed by an adjacent hydrophobic/arginine residue which may be on either side of the Arg pair.; ELME000062:Secondary preference for PKA-type AGC kinase phosphorylation.; ELME000102:N-Arg dibasic convertase (nardilysin) cleavage site (Xaa-|-Arg-Lys or Arg-|-Arg-Xaa).; ELME000108:Yeast kexin 2 cleavage site (Lys-Arg-|-Xaa or Arg-Arg-|-Xaa); ELME000146:Subtilisin/kexin isozyme-1 (SKI1) cleavage site ([RK]-X-[hydrophobic]-[LTKF]-|-X); ELME000336:NEK2 phosphorylation motif with preferred Phe - Leu or Met in the -3 position to compensate for less favorable residues in the +1 and +2 position.)	Predicted conservation scores
Danio_rerio_kitlgb	R250G	# Altered Effect (Pr = 0.25)
Danio_rerio_kitlgb	R250G	# |---->Altered Motifs (ELME000012|ELME000062|ELME000102|ELME000108|ELME000146|ELME000336)
Danio_rerio_kitlgb	R250G	# |---->Altered Structure_and_dynamics (Pr = 0.25)-------------------------------------------------------|
Danio_rerio_kitlgb	R250G	# | |---->Altered Secondary_structure (Pr = 0.25) |
Danio_rerio_kitlgb	R250G	# | | |
Danio_rerio_kitlgb	R250G	# | |---->Altered Stability_and_conformational_flexibility (Pr = 0.13) |
Danio_rerio_kitlgb	R250G	# | | |---->Altered Conformational_flexibility (Pr = 0.13) |
Danio_rerio_kitlgb	R250G	# | | |
Danio_rerio_kitlgb	R250G	# | |---->Altered Special_structural_signatures (Pr = 0.05) |
Danio_rerio_kitlgb	R250G	# | |---->Altered Signal_peptide (Pr = 0.00) |
Danio_rerio_kitlgb	R250G	# | | |
Danio_rerio_kitlgb	R250G	# | |---->Altered Transmembrane_protein (Pr = 0.05) |
Danio_rerio_kitlgb	R250G	# | |
Danio_rerio_kitlgb	R250G	# |---->Altered Functional_residue (Pr = 0.16) |
Danio_rerio_kitlgb	R250G	# |---->Altered Macromolecular_binding (Pr = 0.15) |
Danio_rerio_kitlgb	R250G	# | |---->Altered Protein_binding (Pr = 0.15) |
Danio_rerio_kitlgb	R250G	# | |---->Altered Disordered_interface (Pr = 0.12) |
Danio_rerio_kitlgb	R250G	# | | |
Danio_rerio_kitlgb	R250G	# | |---->Altered Ordered_interface (Pr = 0.15) |
Danio_rerio_kitlgb	R250G	# | |
Danio_rerio_kitlgb	R250G	# |---->Altered Metal_binding (Pr = 0.03)<---------------------------------------------------------|
Danio_rerio_kitlgb	R250G	# |
Danio_rerio_kitlgb	R250G	# |---->Altered PTM_site (Pr = 0.16)
Danio_rerio_kitlgb	S252R	0.070	Altered Calmodulin_binding (Pr = 0.16 | P = 0.05)	Altered Motifs (ELME000012:The di-Arg ER retention motif is defined by two consecutive arginine residues (RR) or with a single residue insertion (RXR). The motif is completed by an adjacent hydrophobic/arginine residue which may be on either side of the Arg pair.; ELME000062:Secondary preference for PKA-type AGC kinase phosphorylation.; ELME000085:Glycosaminoglycan attachment site; ELME000102:N-Arg dibasic convertase (nardilysin) cleavage site (Xaa-|-Arg-Lys or Arg-|-Arg-Xaa).; ELME000108:Yeast kexin 2 cleavage site (Lys-Arg-|-Xaa or Arg-Arg-|-Xaa); ELME000336:NEK2 phosphorylation motif with preferred Phe - Leu or Met in the -3 position to compensate for less favorable residues in the +1 and +2 position.)	Predicted conservation scores
Danio_rerio_kitlgb	S252R	# Altered Effect (Pr = 0.25)
Danio_rerio_kitlgb	S252R	# |---->Altered Motifs (ELME000012|ELME000062|ELME000085|ELME000102|ELME000108|ELME000336)
Danio_rerio_kitlgb	S252R	# |---->Altered Structure_and_dynamics (Pr = 0.25)-------------------------------------------------------|
Danio_rerio_kitlgb	S252R	# | |---->Altered Secondary_structure (Pr = 0.25) |
Danio_rerio_kitlgb	S252R	# | | |
Danio_rerio_kitlgb	S252R	# | |---->Altered Stability_and_conformational_flexibility (Pr = 0.12) |
Danio_rerio_kitlgb	S252R	# | | |---->Altered Conformational_flexibility (Pr = 0.12) |
Danio_rerio_kitlgb	S252R	# | | |
Danio_rerio_kitlgb	S252R	# | |---->Altered Special_structural_signatures (Pr = 0.05) |
Danio_rerio_kitlgb	S252R	# | |---->Altered Signal_peptide (Pr = 0.00) |
Danio_rerio_kitlgb	S252R	# | | |
Danio_rerio_kitlgb	S252R	# | |---->Altered Transmembrane_protein (Pr = 0.05) |
Danio_rerio_kitlgb	S252R	# | |
Danio_rerio_kitlgb	S252R	# |---->Altered Functional_residue (Pr = 0.16) |
Danio_rerio_kitlgb	S252R	# |---->Altered Macromolecular_binding (Pr = 0.16) |
Danio_rerio_kitlgb	S252R	# | |---->Altered Protein_binding (Pr = 0.16) |
Danio_rerio_kitlgb	S252R	# | |---->Altered Disordered_interface (Pr = 0.16) |
Danio_rerio_kitlgb	S252R	# | | |---->Altered Calmodulin_binding (Pr = 0.16 | P = 0.05) |
Danio_rerio_kitlgb	S252R	# | | |
Danio_rerio_kitlgb	S252R	# | |---->Altered Ordered_interface (Pr = 0.14) |
Danio_rerio_kitlgb	S252R	# | |
Danio_rerio_kitlgb	S252R	# |---->Altered Metal_binding (Pr = 0.03)<---------------------------------------------------------|
Danio_rerio_kitlgb	S252R	# |
Danio_rerio_kitlgb	S252R	# |---->Altered PTM_site (Pr = 0.14)
Danio_rerio_kitlgb	C254R	0.186	Altered Calmodulin_binding (Pr = 0.35 | P = 5.6e-03); Altered DNA_binding (Pr = 0.22 | P = 0.01)	Altered Motifs (ELME000062:Secondary preference for PKA-type AGC kinase phosphorylation.; ELME000085:Glycosaminoglycan attachment site; ELME000336:NEK2 phosphorylation motif with preferred Phe - Leu or Met in the -3 position to compensate for less favorable residues in the +1 and +2 position.; PS00005:Protein kinase C phosphorylation site)	Predicted conservation scores
Danio_rerio_kitlgb	C254R	# Altered Effect (Pr = 0.35)
Danio_rerio_kitlgb	C254R	# |---->Altered Motifs (ELME000062|ELME000085|ELME000336|PS00005)
Danio_rerio_kitlgb	C254R	# |---->Altered Structure_and_dynamics (Pr = 0.26)-------------------------------------------------------|
Danio_rerio_kitlgb	C254R	# | |---->Altered Secondary_structure (Pr = 0.26) |
Danio_rerio_kitlgb	C254R	# | | |
Danio_rerio_kitlgb	C254R	# | |---->Altered Stability_and_conformational_flexibility (Pr = 0.16) |
Danio_rerio_kitlgb	C254R	# | | |---->Altered Conformational_flexibility (Pr = 0.16) |
Danio_rerio_kitlgb	C254R	# | | |
Danio_rerio_kitlgb	C254R	# | |---->Altered Special_structural_signatures (Pr = 0.05) |
Danio_rerio_kitlgb	C254R	# | |---->Altered Signal_peptide (Pr = 0.00) |
Danio_rerio_kitlgb	C254R	# | | |
Danio_rerio_kitlgb	C254R	# | |---->Altered Transmembrane_protein (Pr = 0.05) |
Danio_rerio_kitlgb	C254R	# | |
Danio_rerio_kitlgb	C254R	# |---->Altered Functional_residue (Pr = 0.35) |
Danio_rerio_kitlgb	C254R	# |---->Altered Macromolecular_binding (Pr = 0.35) |
Danio_rerio_kitlgb	C254R	# | |---->Altered DNA_binding (Pr = 0.22 | P = 0.01) |
Danio_rerio_kitlgb	C254R	# | |---->Altered Protein_binding (Pr = 0.35) |
Danio_rerio_kitlgb	C254R	# | |---->Altered Disordered_interface (Pr = 0.35) |
Danio_rerio_kitlgb	C254R	# | | |---->Altered Calmodulin_binding (Pr = 0.35 | P = 5.6e-03) |
Danio_rerio_kitlgb	C254R	# | | |
Danio_rerio_kitlgb	C254R	# | |---->Altered Ordered_interface (Pr = 0.14) |
Danio_rerio_kitlgb	C254R	# | |
Danio_rerio_kitlgb	C254R	# |---->Altered Metal_binding (Pr = 0.03)<---------------------------------------------------------|
Danio_rerio_kitlgb	C254R	# |
Danio_rerio_kitlgb	C254R	# |---->Altered PTM_site (Pr = 0.13)
Danio_rerio_kitlgb	A256G	0.156		Altered Motifs (None)	Predicted conservation scores
Danio_rerio_kitlgb	A256G	# Altered Effect (Pr = 0.24)
Danio_rerio_kitlgb	A256G	# |---->Altered Motifs (None)
Danio_rerio_kitlgb	A256G	# |---->Altered Structure_and_dynamics (Pr = 0.24)-------------------------------------------------------|
Danio_rerio_kitlgb	A256G	# | |---->Altered Secondary_structure (Pr = 0.24) |
Danio_rerio_kitlgb	A256G	# | | |
Danio_rerio_kitlgb	A256G	# | |---->Altered Stability_and_conformational_flexibility (Pr = 0.15) |
Danio_rerio_kitlgb	A256G	# | | |---->Altered Conformational_flexibility (Pr = 0.15) |
Danio_rerio_kitlgb	A256G	# | | |
Danio_rerio_kitlgb	A256G	# | |---->Altered Special_structural_signatures (Pr = 0.04) |
Danio_rerio_kitlgb	A256G	# | |---->Altered Signal_peptide (Pr = 0.00) |
Danio_rerio_kitlgb	A256G	# | | |
Danio_rerio_kitlgb	A256G	# | |---->Altered Transmembrane_protein (Pr = 0.04) |
Danio_rerio_kitlgb	A256G	# | |
Danio_rerio_kitlgb	A256G	# |---->Altered Functional_residue (Pr = 0.11) |
Danio_rerio_kitlgb	A256G	# |---->Altered Macromolecular_binding (Pr = 0.11) |
Danio_rerio_kitlgb	A256G	# | |---->Altered Protein_binding (Pr = 0.11) |
Danio_rerio_kitlgb	A256G	# | |---->Altered Disordered_interface (Pr = 0.11) |
Danio_rerio_kitlgb	A256G	# | | |
Danio_rerio_kitlgb	A256G	# | |---->Altered Ordered_interface (Pr = 0.09) |
Danio_rerio_kitlgb	A256G	# | |
Danio_rerio_kitlgb	A256G	# |---->Altered Metal_binding (Pr = 0.03)<---------------------------------------------------------|
Danio_rerio_kitlgb	A256G	# |
Danio_rerio_kitlgb	A256G	# |---->Altered PTM_site (Pr = 0.11)
Danio_rerio_kitlgb	Q257A	0.222		Altered Motifs (PS00008:N-myristoylation site)	Predicted conservation scores
Danio_rerio_kitlgb	Q257A	# Altered Effect (Pr = 0.22)
Danio_rerio_kitlgb	Q257A	# |---->Altered Motifs (PS00008)
Danio_rerio_kitlgb	Q257A	# |---->Altered Structure_and_dynamics (Pr = 0.22)-------------------------------------------------------|
Danio_rerio_kitlgb	Q257A	# | |---->Altered Secondary_structure (Pr = 0.22) |
Danio_rerio_kitlgb	Q257A	# | | |
Danio_rerio_kitlgb	Q257A	# | |---->Altered Stability_and_conformational_flexibility (Pr = 0.16) |
Danio_rerio_kitlgb	Q257A	# | | |---->Altered Conformational_flexibility (Pr = 0.16) |
Danio_rerio_kitlgb	Q257A	# | | |
Danio_rerio_kitlgb	Q257A	# | |---->Altered Special_structural_signatures (Pr = 0.03) |
Danio_rerio_kitlgb	Q257A	# | |---->Altered Signal_peptide (Pr = 0.00) |
Danio_rerio_kitlgb	Q257A	# | | |
Danio_rerio_kitlgb	Q257A	# | |---->Altered Transmembrane_protein (Pr = 0.03) |
Danio_rerio_kitlgb	Q257A	# | |
Danio_rerio_kitlgb	Q257A	# |---->Altered Functional_residue (Pr = 0.11) |
Danio_rerio_kitlgb	Q257A	# |---->Altered Macromolecular_binding (Pr = 0.10) |
Danio_rerio_kitlgb	Q257A	# | |---->Altered Protein_binding (Pr = 0.10) |
Danio_rerio_kitlgb	Q257A	# | |---->Altered Disordered_interface (Pr = 0.10) |
Danio_rerio_kitlgb	Q257A	# | | |
Danio_rerio_kitlgb	Q257A	# | |---->Altered Ordered_interface (Pr = 0.06) |
Danio_rerio_kitlgb	Q257A	# | |
Danio_rerio_kitlgb	Q257A	# |---->Altered Metal_binding (Pr = 0.03)<---------------------------------------------------------|
Danio_rerio_kitlgb	Q257A	# |
Danio_rerio_kitlgb	Q257A	# |---->Altered PTM_site (Pr = 0.11)
Danio_rerio_kitlgb	H260R	0.146		Altered Motifs (ELME000061:PKB Phosphorylation site; ELME000064:CK2 phosphorylation site; ELME000147:Site phosphorylated by the Polo-like kinase.)	Predicted conservation scores
Danio_rerio_kitlgb	H260R	# Altered Effect (Pr = 0.26)
Danio_rerio_kitlgb	H260R	# |---->Altered Motifs (ELME000061|ELME000064|ELME000147)
Danio_rerio_kitlgb	H260R	# |---->Altered Structure_and_dynamics (Pr = 0.26)-------------------------------------------------------|
Danio_rerio_kitlgb	H260R	# | |---->Altered Secondary_structure (Pr = 0.26) |
Danio_rerio_kitlgb	H260R	# | | |
Danio_rerio_kitlgb	H260R	# | |---->Altered Stability_and_conformational_flexibility (Pr = 0.26) |
Danio_rerio_kitlgb	H260R	# | | |---->Altered Conformational_flexibility (Pr = 0.26) |
Danio_rerio_kitlgb	H260R	# | | |
Danio_rerio_kitlgb	H260R	# | |---->Altered Special_structural_signatures (Pr = 0.03) |
Danio_rerio_kitlgb	H260R	# | |---->Altered Signal_peptide (Pr = 0.00) |
Danio_rerio_kitlgb	H260R	# | | |
Danio_rerio_kitlgb	H260R	# | |---->Altered Transmembrane_protein (Pr = 0.03) |
Danio_rerio_kitlgb	H260R	# | |
Danio_rerio_kitlgb	H260R	# |---->Altered Functional_residue (Pr = 0.15) |
Danio_rerio_kitlgb	H260R	# |---->Altered Macromolecular_binding (Pr = 0.11) |
Danio_rerio_kitlgb	H260R	# | |---->Altered Protein_binding (Pr = 0.11) |
Danio_rerio_kitlgb	H260R	# | |---->Altered Disordered_interface (Pr = 0.11) |
Danio_rerio_kitlgb	H260R	# | | |
Danio_rerio_kitlgb	H260R	# | |---->Altered Ordered_interface (Pr = 0.06) |
Danio_rerio_kitlgb	H260R	# | |
Danio_rerio_kitlgb	H260R	# |---->Altered Metal_binding (Pr = 0.03)<---------------------------------------------------------|
Danio_rerio_kitlgb	H260R	# |
Danio_rerio_kitlgb	H260R	# |---->Altered PTM_site (Pr = 0.15)
Danio_rerio_kitlgb	G271R	0.110	Gain of Helix (Pr = 0.30 | P = 9.3e-03)	Altered Motifs (PS00008:N-myristoylation site)	Predicted conservation scores
Danio_rerio_kitlgb	G271R	# Altered Effect (Pr = 0.30)
Danio_rerio_kitlgb	G271R	# |---->Altered Motifs (PS00008)
Danio_rerio_kitlgb	G271R	# |---->Altered Structure_and_dynamics (Pr = 0.30)-------------------------------------------------------|
Danio_rerio_kitlgb	G271R	# | |---->Altered Secondary_structure (Pr = 0.30) |
Danio_rerio_kitlgb	G271R	# | | |---->Gain of Helix (Pr = 0.30 | P = 9.3e-03) |
Danio_rerio_kitlgb	G271R	# | | |
Danio_rerio_kitlgb	G271R	# | |---->Altered Stability_and_conformational_flexibility (Pr = 0.28) |
Danio_rerio_kitlgb	G271R	# | | |---->Altered Conformational_flexibility (Pr = 0.28) |
Danio_rerio_kitlgb	G271R	# | | |
Danio_rerio_kitlgb	G271R	# | |---->Altered Special_structural_signatures (Pr = 0.03) |
Danio_rerio_kitlgb	G271R	# | |---->Altered Signal_peptide (Pr = 0.00) |
Danio_rerio_kitlgb	G271R	# | | |
Danio_rerio_kitlgb	G271R	# | |---->Altered Transmembrane_protein (Pr = 0.03) |
Danio_rerio_kitlgb	G271R	# | |
Danio_rerio_kitlgb	G271R	# |---->Altered Functional_residue (Pr = 0.09) |
Danio_rerio_kitlgb	G271R	# |---->Altered Macromolecular_binding (Pr = 0.08) |
Danio_rerio_kitlgb	G271R	# | |---->Altered Protein_binding (Pr = 0.08) |
Danio_rerio_kitlgb	G271R	# | |---->Altered Disordered_interface (Pr = 0.08) |
Danio_rerio_kitlgb	G271R	# | | |
Danio_rerio_kitlgb	G271R	# | |---->Altered Ordered_interface (Pr = 0.05) |
Danio_rerio_kitlgb	G271R	# | |
Danio_rerio_kitlgb	G271R	# |---->Altered Metal_binding (Pr = 0.05)<---------------------------------------------------------|
Danio_rerio_kitlgb	G271R	# |
Danio_rerio_kitlgb	G271R	# |---->Altered PTM_site (Pr = 0.09)
Danio_rerio_kitlgb	S275N	0.036	Gain of B-factor (Pr = 0.24 | P = 0.04)	Altered Motifs (ELME000064:CK2 phosphorylation site; ELME000239:The USP7 NTD domain binding motif variant based on the MDM2 and P53 interactions.; PS00006:Casein kinase II phosphorylation site; PS00008:N-myristoylation site)	Predicted conservation scores
Danio_rerio_kitlgb	S275N	# Altered Effect (Pr = 0.25)
Danio_rerio_kitlgb	S275N	# |---->Altered Motifs (ELME000064|ELME000239|PS00006|PS00008)
Danio_rerio_kitlgb	S275N	# |---->Altered Structure_and_dynamics (Pr = 0.25)-------------------------------------------------------|
Danio_rerio_kitlgb	S275N	# | |---->Altered Secondary_structure (Pr = 0.25) |
Danio_rerio_kitlgb	S275N	# | | |
Danio_rerio_kitlgb	S275N	# | |---->Altered Stability_and_conformational_flexibility (Pr = 0.24) |
Danio_rerio_kitlgb	S275N	# | | |---->Altered Conformational_flexibility (Pr = 0.24) |
Danio_rerio_kitlgb	S275N	# | | |---->Gain of B-factor (Pr = 0.24 | P = 0.04) |
Danio_rerio_kitlgb	S275N	# | | |
Danio_rerio_kitlgb	S275N	# | |---->Altered Special_structural_signatures (Pr = 0.02) |
Danio_rerio_kitlgb	S275N	# | |---->Altered Signal_peptide (Pr = 0.00) |
Danio_rerio_kitlgb	S275N	# | | |
Danio_rerio_kitlgb	S275N	# | |---->Altered Transmembrane_protein (Pr = 0.02) |
Danio_rerio_kitlgb	S275N	# | |
Danio_rerio_kitlgb	S275N	# |---->Altered Functional_residue (Pr = 0.09) |
Danio_rerio_kitlgb	S275N	# |---->Altered Macromolecular_binding (Pr = 0.05) |
Danio_rerio_kitlgb	S275N	# | |---->Altered Protein_binding (Pr = 0.05) |
Danio_rerio_kitlgb	S275N	# | |---->Altered Disordered_interface (Pr = 0.05) |
Danio_rerio_kitlgb	S275N	# | | |
Danio_rerio_kitlgb	S275N	# | |---->Altered Ordered_interface (Pr = 0.05) |
Danio_rerio_kitlgb	S275N	# | |
Danio_rerio_kitlgb	S275N	# |---->Altered Metal_binding (Pr = 0.05)<---------------------------------------------------------|
Danio_rerio_kitlgb	S275N	# |
Danio_rerio_kitlgb	S275N	# |---->Altered PTM_site (Pr = 0.09)
Danio_rerio_kitlgb	P279L	0.037	Loss of B-factor (Pr = 0.25 | P = 0.05)	Altered Motifs (None)	Predicted conservation scores
Danio_rerio_kitlgb	P279L	# Altered Effect (Pr = 0.27)
Danio_rerio_kitlgb	P279L	# |---->Altered Motifs (None)
Danio_rerio_kitlgb	P279L	# |---->Altered Structure_and_dynamics (Pr = 0.27)-------------------------------------------------------|
Danio_rerio_kitlgb	P279L	# | |---->Altered Secondary_structure (Pr = 0.27) |
Danio_rerio_kitlgb	P279L	# | | |
Danio_rerio_kitlgb	P279L	# | |---->Altered Stability_and_conformational_flexibility (Pr = 0.25) |
Danio_rerio_kitlgb	P279L	# | | |---->Altered Conformational_flexibility (Pr = 0.25) |
Danio_rerio_kitlgb	P279L	# | | |---->Loss of B-factor (Pr = 0.25 | P = 0.05) |
Danio_rerio_kitlgb	P279L	# | | |
Danio_rerio_kitlgb	P279L	# | |---->Altered Special_structural_signatures (Pr = 0.04) |
Danio_rerio_kitlgb	P279L	# | |---->Altered Signal_peptide (Pr = 0.00) |
Danio_rerio_kitlgb	P279L	# | | |
Danio_rerio_kitlgb	P279L	# | |---->Altered Transmembrane_protein (Pr = 0.04) |
Danio_rerio_kitlgb	P279L	# | |
Danio_rerio_kitlgb	P279L	# |---->Altered Functional_residue (Pr = 0.10) |
Danio_rerio_kitlgb	P279L	# |---->Altered Macromolecular_binding (Pr = 0.10) |
Danio_rerio_kitlgb	P279L	# | |---->Altered Protein_binding (Pr = 0.10) |
Danio_rerio_kitlgb	P279L	# | |---->Altered Disordered_interface (Pr = 0.10) |
Danio_rerio_kitlgb	P279L	# | | |
Danio_rerio_kitlgb	P279L	# | |---->Altered Ordered_interface (Pr = 0.05) |
Danio_rerio_kitlgb	P279L	# | |
Danio_rerio_kitlgb	P279L	# |---->Altered Metal_binding (Pr = 0.03)<---------------------------------------------------------|
Danio_rerio_kitlgb	P279L	# |
Danio_rerio_kitlgb	P279L	# |---->Altered PTM_site (Pr = 0.09)
Danio_rerio_kitlgb	G288E	0.031	Gain of B-factor (Pr = 0.25 | P = 0.03); Gain of Pyrrolidone_carboxylic_acid at Q287 (Pr = 0.10 | P = 0.01)	Altered Motifs (ELME000117:Major TRAF2-binding consensus motif. Members of the tumor necrosis factor receptor (TNFR) superfamily initiate intracellular signaling by recruiting the C-domain of the TNFR-associated factors (TRAFs) through their cytoplasmic tails.; ELME000321:Caspase3 and Caspase7 cleavage site)	Predicted conservation scores
Danio_rerio_kitlgb	G288E	# Altered Effect (Pr = 0.26)
Danio_rerio_kitlgb	G288E	# |---->Altered Motifs (ELME000117|ELME000321)
Danio_rerio_kitlgb	G288E	# |---->Altered Structure_and_dynamics (Pr = 0.26)-------------------------------------------------------|
Danio_rerio_kitlgb	G288E	# | |---->Altered Secondary_structure (Pr = 0.26) |
Danio_rerio_kitlgb	G288E	# | | |
Danio_rerio_kitlgb	G288E	# | |---->Altered Stability_and_conformational_flexibility (Pr = 0.25) |
Danio_rerio_kitlgb	G288E	# | | |---->Altered Conformational_flexibility (Pr = 0.25) |
Danio_rerio_kitlgb	G288E	# | | |---->Gain of B-factor (Pr = 0.25 | P = 0.03) |
Danio_rerio_kitlgb	G288E	# | | |
Danio_rerio_kitlgb	G288E	# | |---->Altered Special_structural_signatures (Pr = 0.05) |
Danio_rerio_kitlgb	G288E	# | |---->Altered Signal_peptide (Pr = 0.00) |
Danio_rerio_kitlgb	G288E	# | | |
Danio_rerio_kitlgb	G288E	# | |---->Altered Transmembrane_protein (Pr = 0.05) |
Danio_rerio_kitlgb	G288E	# | |
Danio_rerio_kitlgb	G288E	# |---->Altered Functional_residue (Pr = 0.18) |
Danio_rerio_kitlgb	G288E	# |---->Altered Macromolecular_binding (Pr = 0.18) |
Danio_rerio_kitlgb	G288E	# | |---->Altered Protein_binding (Pr = 0.18) |
Danio_rerio_kitlgb	G288E	# | |---->Altered Disordered_interface (Pr = 0.18) |
Danio_rerio_kitlgb	G288E	# | | |
Danio_rerio_kitlgb	G288E	# | |---->Altered Ordered_interface (Pr = 0.09) |
Danio_rerio_kitlgb	G288E	# | |
Danio_rerio_kitlgb	G288E	# |---->Altered Metal_binding (Pr = 0.04)<---------------------------------------------------------|
Danio_rerio_kitlgb	G288E	# |
Danio_rerio_kitlgb	G288E	# |---->Altered PTM_site (Pr = 0.10)
Danio_rerio_kitlgb	G288E	# |---->Gain of Pyrrolidone_carboxylic_acid at Q287 (Pr = 0.10 | P = 0.01)
Danio_rerio_kitlgb	D291A	0.094	Loss of B-factor (Pr = 0.32 | P = 4.5e-03); Loss of Proteolytic_cleavage at D291 (Pr = 0.11 | P = 0.05); Gain of Pyrrolidone_carboxylic_acid at Q287 (Pr = 0.10 | P = 0.01)	Altered Motifs (ELME000053:GSK3 phosphorylation recognition site; ELME000239:The USP7 NTD domain binding motif variant based on the MDM2 and P53 interactions.)	Predicted conservation scores
Danio_rerio_kitlgb	D291A	# Altered Effect (Pr = 0.32)
Danio_rerio_kitlgb	D291A	# |---->Altered Motifs (ELME000053|ELME000239)
Danio_rerio_kitlgb	D291A	# |---->Altered Structure_and_dynamics (Pr = 0.32)-------------------------------------------------------|
Danio_rerio_kitlgb	D291A	# | |---->Altered Secondary_structure (Pr = 0.26) |
Danio_rerio_kitlgb	D291A	# | | |
Danio_rerio_kitlgb	D291A	# | |---->Altered Stability_and_conformational_flexibility (Pr = 0.32) |
Danio_rerio_kitlgb	D291A	# | | |---->Altered Conformational_flexibility (Pr = 0.32) |
Danio_rerio_kitlgb	D291A	# | | |---->Loss of B-factor (Pr = 0.32 | P = 4.5e-03) |
Danio_rerio_kitlgb	D291A	# | | |
Danio_rerio_kitlgb	D291A	# | |---->Altered Special_structural_signatures (Pr = 0.03) |
Danio_rerio_kitlgb	D291A	# | |---->Altered Signal_peptide (Pr = 0.00) |
Danio_rerio_kitlgb	D291A	# | | |
Danio_rerio_kitlgb	D291A	# | |---->Altered Transmembrane_protein (Pr = 0.03) |
Danio_rerio_kitlgb	D291A	# | |
Danio_rerio_kitlgb	D291A	# |---->Altered Functional_residue (Pr = 0.25) |
Danio_rerio_kitlgb	D291A	# |---->Altered Macromolecular_binding (Pr = 0.25) |
Danio_rerio_kitlgb	D291A	# | |---->Altered Protein_binding (Pr = 0.25) |
Danio_rerio_kitlgb	D291A	# | |---->Altered Disordered_interface (Pr = 0.25) |
Danio_rerio_kitlgb	D291A	# | | |
Danio_rerio_kitlgb	D291A	# | |---->Altered Ordered_interface (Pr = 0.09) |
Danio_rerio_kitlgb	D291A	# | |
Danio_rerio_kitlgb	D291A	# |---->Altered Metal_binding (Pr = 0.05)<---------------------------------------------------------|
Danio_rerio_kitlgb	D291A	# |
Danio_rerio_kitlgb	D291A	# |---->Altered PTM_site (Pr = 0.13)
Danio_rerio_kitlgb	D291A	# |---->Loss of Proteolytic_cleavage at D291 (Pr = 0.11 | P = 0.05)
Danio_rerio_kitlgb	D291A	# |---->Gain of Pyrrolidone_carboxylic_acid at Q287 (Pr = 0.10 | P = 0.01)
Danio_rerio_kitlgb	S293T	0.031	Loss of B-factor (Pr = 0.32 | P = 3.7e-03); Altered MoRF (Pr = 0.26 | P = 0.05); Gain of O-linked_glycosylation at S294 (Pr = 0.12 | P = 0.04); Gain of Proteolytic_cleavage at D291 (Pr = 0.11 | P = 0.04); Loss of Pyrrolidone_carboxylic_acid at Q298 (Pr = 0.06 | P = 0.03)	Altered Motifs (ELME000053:GSK3 phosphorylation recognition site; ELME000063:CK1 phosphorylation site; ELME000202:(ST)Q motif which is phosphorylated by PIKK family members.; ELME000239:The USP7 NTD domain binding motif variant based on the MDM2 and P53 interactions.)	Predicted conservation scores
Danio_rerio_kitlgb	S293T	# Altered Effect (Pr = 0.32)
Danio_rerio_kitlgb	S293T	# |---->Altered Motifs (ELME000053|ELME000063|ELME000202|ELME000239)
Danio_rerio_kitlgb	S293T	# |---->Altered Structure_and_dynamics (Pr = 0.32)-------------------------------------------------------|
Danio_rerio_kitlgb	S293T	# | |---->Altered Secondary_structure (Pr = 0.26) |
Danio_rerio_kitlgb	S293T	# | | |
Danio_rerio_kitlgb	S293T	# | |---->Altered Stability_and_conformational_flexibility (Pr = 0.32) |
Danio_rerio_kitlgb	S293T	# | | |---->Altered Conformational_flexibility (Pr = 0.32) |
Danio_rerio_kitlgb	S293T	# | | |---->Loss of B-factor (Pr = 0.32 | P = 3.7e-03) |
Danio_rerio_kitlgb	S293T	# | | |
Danio_rerio_kitlgb	S293T	# | |---->Altered Special_structural_signatures (Pr = 0.03) |
Danio_rerio_kitlgb	S293T	# | |---->Altered Signal_peptide (Pr = 0.00) |
Danio_rerio_kitlgb	S293T	# | | |
Danio_rerio_kitlgb	S293T	# | |---->Altered Transmembrane_protein (Pr = 0.03) |
Danio_rerio_kitlgb	S293T	# | |
Danio_rerio_kitlgb	S293T	# |---->Altered Functional_residue (Pr = 0.26) |
Danio_rerio_kitlgb	S293T	# |---->Altered Macromolecular_binding (Pr = 0.26) |
Danio_rerio_kitlgb	S293T	# | |---->Altered Protein_binding (Pr = 0.26) |
Danio_rerio_kitlgb	S293T	# | |---->Altered Disordered_interface (Pr = 0.26) |
Danio_rerio_kitlgb	S293T	# | | |---->Altered MoRF (Pr = 0.26 | P = 0.05) |
Danio_rerio_kitlgb	S293T	# | | |
Danio_rerio_kitlgb	S293T	# | |---->Altered Ordered_interface (Pr = 0.09) |
Danio_rerio_kitlgb	S293T	# | |
Danio_rerio_kitlgb	S293T	# |---->Altered Metal_binding (Pr = 0.04)<---------------------------------------------------------|
Danio_rerio_kitlgb	S293T	# |
Danio_rerio_kitlgb	S293T	# |---->Altered PTM_site (Pr = 0.13)
Danio_rerio_kitlgb	S293T	# |---->Gain of O-linked_glycosylation at S294 (Pr = 0.12 | P = 0.04)
Danio_rerio_kitlgb	S293T	# |---->Gain of Proteolytic_cleavage at D291 (Pr = 0.11 | P = 0.04)
Danio_rerio_kitlgb	S293T	# |---->Loss of Pyrrolidone_carboxylic_acid at Q298 (Pr = 0.06 | P = 0.03)
Danio_rerio_kitlgb	S295A	0.072	Loss of B-factor (Pr = 0.33 | P = 3.3e-03); Gain of Helix (Pr = 0.27 | P = 0.04); Gain of Proteolytic_cleavage at D291 (Pr = 0.11 | P = 0.04); Gain of Pyrrolidone_carboxylic_acid at Q298 (Pr = 0.07 | P = 0.02)	Altered Motifs (ELME000053:GSK3 phosphorylation recognition site; ELME000063:CK1 phosphorylation site; ELME000085:Glycosaminoglycan attachment site; ELME000202:(ST)Q motif which is phosphorylated by PIKK family members.)	Predicted conservation scores
Danio_rerio_kitlgb	S295A	# Altered Effect (Pr = 0.33)
Danio_rerio_kitlgb	S295A	# |---->Altered Motifs (ELME000053|ELME000063|ELME000085|ELME000202)
Danio_rerio_kitlgb	S295A	# |---->Altered Structure_and_dynamics (Pr = 0.33)-------------------------------------------------------|
Danio_rerio_kitlgb	S295A	# | |---->Altered Secondary_structure (Pr = 0.27) |
Danio_rerio_kitlgb	S295A	# | | |---->Gain of Helix (Pr = 0.27 | P = 0.04) |
Danio_rerio_kitlgb	S295A	# | | |
Danio_rerio_kitlgb	S295A	# | |---->Altered Stability_and_conformational_flexibility (Pr = 0.33) |
Danio_rerio_kitlgb	S295A	# | | |---->Altered Conformational_flexibility (Pr = 0.33) |
Danio_rerio_kitlgb	S295A	# | | |---->Loss of B-factor (Pr = 0.33 | P = 3.3e-03) |
Danio_rerio_kitlgb	S295A	# | | |
Danio_rerio_kitlgb	S295A	# | |---->Altered Special_structural_signatures (Pr = 0.03) |
Danio_rerio_kitlgb	S295A	# | |---->Altered Signal_peptide (Pr = 0.00) |
Danio_rerio_kitlgb	S295A	# | | |
Danio_rerio_kitlgb	S295A	# | |---->Altered Transmembrane_protein (Pr = 0.03) |
Danio_rerio_kitlgb	S295A	# | |
Danio_rerio_kitlgb	S295A	# |---->Altered Functional_residue (Pr = 0.27) |
Danio_rerio_kitlgb	S295A	# |---->Altered Macromolecular_binding (Pr = 0.27) |
Danio_rerio_kitlgb	S295A	# | |---->Altered Protein_binding (Pr = 0.27) |
Danio_rerio_kitlgb	S295A	# | |---->Altered Disordered_interface (Pr = 0.27) |
Danio_rerio_kitlgb	S295A	# | | |
Danio_rerio_kitlgb	S295A	# | |---->Altered Ordered_interface (Pr = 0.11) |
Danio_rerio_kitlgb	S295A	# | |
Danio_rerio_kitlgb	S295A	# |---->Altered Metal_binding (Pr = 0.04)<---------------------------------------------------------|
Danio_rerio_kitlgb	S295A	# |
Danio_rerio_kitlgb	S295A	# |---->Altered PTM_site (Pr = 0.13)
Danio_rerio_kitlgb	S295A	# |---->Gain of Proteolytic_cleavage at D291 (Pr = 0.11 | P = 0.04)
Danio_rerio_kitlgb	S295A	# |---->Gain of Pyrrolidone_carboxylic_acid at Q298 (Pr = 0.07 | P = 0.02)
Danio_rerio_kitlgb	Q297E	0.055	Altered MoRF (Pr = 0.30 | P = 0.02); Gain of B-factor (Pr = 0.25 | P = 0.02); Loss of Pyrrolidone_carboxylic_acid at Q298 (Pr = 0.06 | P = 0.03)	Altered Motifs (ELME000063:CK1 phosphorylation site; ELME000064:CK2 phosphorylation site; ELME000202:(ST)Q motif which is phosphorylated by PIKK family members.; PS00006:Casein kinase II phosphorylation site)	Predicted conservation scores
Danio_rerio_kitlgb	Q297E	# Altered Effect (Pr = 0.30)
Danio_rerio_kitlgb	Q297E	# |---->Altered Motifs (ELME000063|ELME000064|ELME000202|PS00006)
Danio_rerio_kitlgb	Q297E	# |---->Altered Structure_and_dynamics (Pr = 0.25)-------------------------------------------------------|
Danio_rerio_kitlgb	Q297E	# | |---->Altered Secondary_structure (Pr = 0.25) |
Danio_rerio_kitlgb	Q297E	# | | |
Danio_rerio_kitlgb	Q297E	# | |---->Altered Stability_and_conformational_flexibility (Pr = 0.25) |
Danio_rerio_kitlgb	Q297E	# | | |---->Altered Conformational_flexibility (Pr = 0.25) |
Danio_rerio_kitlgb	Q297E	# | | |---->Gain of B-factor (Pr = 0.25 | P = 0.02) |
Danio_rerio_kitlgb	Q297E	# | | |
Danio_rerio_kitlgb	Q297E	# | |---->Altered Special_structural_signatures (Pr = 0.04) |
Danio_rerio_kitlgb	Q297E	# | |---->Altered Signal_peptide (Pr = 0.00) |
Danio_rerio_kitlgb	Q297E	# | | |
Danio_rerio_kitlgb	Q297E	# | |---->Altered Transmembrane_protein (Pr = 0.04) |
Danio_rerio_kitlgb	Q297E	# | |
Danio_rerio_kitlgb	Q297E	# |---->Altered Functional_residue (Pr = 0.30) |
Danio_rerio_kitlgb	Q297E	# |---->Altered Macromolecular_binding (Pr = 0.30) |
Danio_rerio_kitlgb	Q297E	# | |---->Altered Protein_binding (Pr = 0.30) |
Danio_rerio_kitlgb	Q297E	# | |---->Altered Disordered_interface (Pr = 0.30) |
Danio_rerio_kitlgb	Q297E	# | | |---->Altered MoRF (Pr = 0.30 | P = 0.02) |
Danio_rerio_kitlgb	Q297E	# | | |
Danio_rerio_kitlgb	Q297E	# | |---->Altered Ordered_interface (Pr = 0.14) |
Danio_rerio_kitlgb	Q297E	# | |
Danio_rerio_kitlgb	Q297E	# |---->Altered Metal_binding (Pr = 0.04)<---------------------------------------------------------|
Danio_rerio_kitlgb	Q297E	# |
Danio_rerio_kitlgb	Q297E	# |---->Altered PTM_site (Pr = 0.13)
Danio_rerio_kitlgb	Q297E	# |---->Loss of Pyrrolidone_carboxylic_acid at Q298 (Pr = 0.06 | P = 0.03)
Danio_rerio_kitlga	S34I	0.276	Altered MoRF (Pr = 0.31 | P = 0.02); Altered Cytoplasmic_loop (Pr = 0.18 | P = 7.8e-03); Altered C-terminal_signal (Pr = 0.03 | P = 2.9e-03)	Altered Motifs (ELME000239:The USP7 NTD domain binding motif variant based on the MDM2 and P53 interactions.)	Predicted conservation scores
Danio_rerio_kitlga	S34I	# Altered Effect (Pr = 0.31)
Danio_rerio_kitlga	S34I	# |---->Altered Motifs (ELME000239)
Danio_rerio_kitlga	S34I	# |---->Altered Structure_and_dynamics (Pr = 0.23)-------------------------------------------------------|
Danio_rerio_kitlga	S34I	# | |---->Altered Secondary_structure (Pr = 0.23) |
Danio_rerio_kitlga	S34I	# | | |
Danio_rerio_kitlga	S34I	# | |---->Altered Stability_and_conformational_flexibility (Pr = 0.15) |
Danio_rerio_kitlga	S34I	# | | |---->Altered Conformational_flexibility (Pr = 0.15) |
Danio_rerio_kitlga	S34I	# | | |
Danio_rerio_kitlga	S34I	# | |---->Altered Special_structural_signatures (Pr = 0.18) |
Danio_rerio_kitlga	S34I	# | |---->Altered Signal_peptide (Pr = 0.03) |
Danio_rerio_kitlga	S34I	# | | |---->Altered C-terminal_signal (Pr = 0.03 | P = 2.9e-03) |
Danio_rerio_kitlga	S34I	# | | |
Danio_rerio_kitlga	S34I	# | |---->Altered Transmembrane_protein (Pr = 0.18) |
Danio_rerio_kitlga	S34I	# | |---->Altered Non-cytoplasmic_loop (Pr = 0.18 | P = 7.8e-03) |
Danio_rerio_kitlga	S34I	# | |
Danio_rerio_kitlga	S34I	# |---->Altered Functional_residue (Pr = 0.31) |
Danio_rerio_kitlga	S34I	# |---->Altered Macromolecular_binding (Pr = 0.31) |
Danio_rerio_kitlga	S34I	# | |---->Altered Protein_binding (Pr = 0.31) |
Danio_rerio_kitlga	S34I	# | |---->Altered Disordered_interface (Pr = 0.31) |
Danio_rerio_kitlga	S34I	# | | |---->Altered MoRF (Pr = 0.31 | P = 0.02) |
Danio_rerio_kitlga	S34I	# | | |
Danio_rerio_kitlga	S34I	# | |---->Altered Ordered_interface (Pr = 0.20) |
Danio_rerio_kitlga	S34I	# | |
Danio_rerio_kitlga	S34I	# |---->Altered Metal_binding (Pr = 0.10)<---------------------------------------------------------|
Danio_rerio_kitlga	S34I	# |
Danio_rerio_kitlga	S34I	# |---->Altered PTM_site (Pr = 0.07)
Danio_rerio_kitlga	E115D	0.247	Altered MoRF (Pr = 0.27 | P = 0.04); Altered Cytoplasmic_loop (Pr = 0.27 | P = 7.8e-04)	Altered Motifs (None)	Predicted conservation scores
Danio_rerio_kitlga	E115D	# Altered Effect (Pr = 0.27)
Danio_rerio_kitlga	E115D	# |---->Altered Motifs (None)
Danio_rerio_kitlga	E115D	# |---->Altered Structure_and_dynamics (Pr = 0.27)-------------------------------------------------------|
Danio_rerio_kitlga	E115D	# | |---->Altered Secondary_structure (Pr = 0.25) |
Danio_rerio_kitlga	E115D	# | | |
Danio_rerio_kitlga	E115D	# | |---->Altered Stability_and_conformational_flexibility (Pr = 0.18) |
Danio_rerio_kitlga	E115D	# | | |---->Altered Conformational_flexibility (Pr = 0.18) |
Danio_rerio_kitlga	E115D	# | | |
Danio_rerio_kitlga	E115D	# | |---->Altered Special_structural_signatures (Pr = 0.27) |
Danio_rerio_kitlga	E115D	# | |---->Altered Signal_peptide (Pr = 0.00) |
Danio_rerio_kitlga	E115D	# | | |
Danio_rerio_kitlga	E115D	# | |---->Altered Transmembrane_protein (Pr = 0.27) |
Danio_rerio_kitlga	E115D	# | |---->Altered Non-cytoplasmic_loop (Pr = 0.27 | P = 7.8e-04) |
Danio_rerio_kitlga	E115D	# | |
Danio_rerio_kitlga	E115D	# |---->Altered Functional_residue (Pr = 0.27) |
Danio_rerio_kitlga	E115D	# |---->Altered Macromolecular_binding (Pr = 0.27) |
Danio_rerio_kitlga	E115D	# | |---->Altered Protein_binding (Pr = 0.27) |
Danio_rerio_kitlga	E115D	# | |---->Altered Disordered_interface (Pr = 0.27) |
Danio_rerio_kitlga	E115D	# | | |---->Altered MoRF (Pr = 0.27 | P = 0.04) |
Danio_rerio_kitlga	E115D	# | | |
Danio_rerio_kitlga	E115D	# | |---->Altered Ordered_interface (Pr = 0.18) |
Danio_rerio_kitlga	E115D	# | |
Danio_rerio_kitlga	E115D	# |---->Altered Metal_binding (Pr = 0.10)<---------------------------------------------------------|
Danio_rerio_kitlga	E115D	# |
Danio_rerio_kitlga	E115D	# |---->Altered PTM_site (Pr = 0.12)
Danio_rerio_kitlga	H123P	0.474	Loss of Helix (Pr = 0.27 | P = 0.04)	Altered Motifs (None)	Predicted conservation scores
Danio_rerio_kitlga	H123P	# Altered Effect (Pr = 0.27)
Danio_rerio_kitlga	H123P	# |---->Altered Motifs (None)
Danio_rerio_kitlga	H123P	# |---->Altered Structure_and_dynamics (Pr = 0.27)-------------------------------------------------------|
Danio_rerio_kitlga	H123P	# | |---->Altered Secondary_structure (Pr = 0.27) |
Danio_rerio_kitlga	H123P	# | | |---->Loss of Helix (Pr = 0.27 | P = 0.04) |
Danio_rerio_kitlga	H123P	# | | |
Danio_rerio_kitlga	H123P	# | |---->Altered Stability_and_conformational_flexibility (Pr = 0.26) |
Danio_rerio_kitlga	H123P	# | | |---->Altered Conformational_flexibility (Pr = 0.26) |
Danio_rerio_kitlga	H123P	# | | |
Danio_rerio_kitlga	H123P	# | |---->Altered Special_structural_signatures (Pr = 0.08) |
Danio_rerio_kitlga	H123P	# | |---->Altered Signal_peptide (Pr = 0.00) |
Danio_rerio_kitlga	H123P	# | | |
Danio_rerio_kitlga	H123P	# | |---->Altered Transmembrane_protein (Pr = 0.08) |
Danio_rerio_kitlga	H123P	# | |
Danio_rerio_kitlga	H123P	# |---->Altered Functional_residue (Pr = 0.23) |
Danio_rerio_kitlga	H123P	# |---->Altered Macromolecular_binding (Pr = 0.23) |
Danio_rerio_kitlga	H123P	# | |---->Altered Protein_binding (Pr = 0.23) |
Danio_rerio_kitlga	H123P	# | |---->Altered Disordered_interface (Pr = 0.23) |
Danio_rerio_kitlga	H123P	# | | |
Danio_rerio_kitlga	H123P	# | |---->Altered Ordered_interface (Pr = 0.17) |
Danio_rerio_kitlga	H123P	# | |
Danio_rerio_kitlga	H123P	# |---->Altered Metal_binding (Pr = 0.10)<---------------------------------------------------------|
Danio_rerio_kitlga	H123P	# |
Danio_rerio_kitlga	H123P	# |---->Altered PTM_site (Pr = 0.13)
Danio_rerio_kitlga	E132D	0.137	Loss of Sulfation at Y137 (Pr = 0.03 | P = 0.02)	Altered Motifs (ELME000064:CK2 phosphorylation site; ELME000147:Site phosphorylated by the Polo-like kinase.; PS00006:Casein kinase II phosphorylation site)	Predicted conservation scores
Danio_rerio_kitlga	E132D	# Altered Effect (Pr = 0.25)
Danio_rerio_kitlga	E132D	# |---->Altered Motifs (ELME000064|ELME000147|PS00006)
Danio_rerio_kitlga	E132D	# |---->Altered Structure_and_dynamics (Pr = 0.25)-------------------------------------------------------|
Danio_rerio_kitlga	E132D	# | |---->Altered Secondary_structure (Pr = 0.25) |
Danio_rerio_kitlga	E132D	# | | |
Danio_rerio_kitlga	E132D	# | |---->Altered Stability_and_conformational_flexibility (Pr = 0.25) |
Danio_rerio_kitlga	E132D	# | | |---->Altered Conformational_flexibility (Pr = 0.25) |
Danio_rerio_kitlga	E132D	# | | |
Danio_rerio_kitlga	E132D	# | |---->Altered Special_structural_signatures (Pr = 0.03) |
Danio_rerio_kitlga	E132D	# | |---->Altered Signal_peptide (Pr = 0.00) |
Danio_rerio_kitlga	E132D	# | | |
Danio_rerio_kitlga	E132D	# | |---->Altered Transmembrane_protein (Pr = 0.03) |
Danio_rerio_kitlga	E132D	# | |
Danio_rerio_kitlga	E132D	# |---->Altered Functional_residue (Pr = 0.20) |
Danio_rerio_kitlga	E132D	# |---->Altered Macromolecular_binding (Pr = 0.20) |
Danio_rerio_kitlga	E132D	# | |---->Altered Protein_binding (Pr = 0.20) |
Danio_rerio_kitlga	E132D	# | |---->Altered Disordered_interface (Pr = 0.16) |
Danio_rerio_kitlga	E132D	# | | |
Danio_rerio_kitlga	E132D	# | |---->Altered Ordered_interface (Pr = 0.20) |
Danio_rerio_kitlga	E132D	# | |
Danio_rerio_kitlga	E132D	# |---->Altered Metal_binding (Pr = 0.07)<---------------------------------------------------------|
Danio_rerio_kitlga	E132D	# |
Danio_rerio_kitlga	E132D	# |---->Altered PTM_site (Pr = 0.14)
Danio_rerio_kitlga	E132D	# |---->Loss of Sulfation at Y137 (Pr = 0.03 | P = 0.02)
Danio_rerio_kitlga	D134E	0.089	Loss of Sulfation at Y137 (Pr = 0.03 | P = 0.02)	Altered Motifs (None)	Predicted conservation scores
Danio_rerio_kitlga	D134E	# Altered Effect (Pr = 0.25)
Danio_rerio_kitlga	D134E	# |---->Altered Motifs (None)
Danio_rerio_kitlga	D134E	# |---->Altered Structure_and_dynamics (Pr = 0.25)-------------------------------------------------------|
Danio_rerio_kitlga	D134E	# | |---->Altered Secondary_structure (Pr = 0.25) |
Danio_rerio_kitlga	D134E	# | | |
Danio_rerio_kitlga	D134E	# | |---->Altered Stability_and_conformational_flexibility (Pr = 0.20) |
Danio_rerio_kitlga	D134E	# | | |---->Altered Conformational_flexibility (Pr = 0.20) |
Danio_rerio_kitlga	D134E	# | | |
Danio_rerio_kitlga	D134E	# | |---->Altered Special_structural_signatures (Pr = 0.03) |
Danio_rerio_kitlga	D134E	# | |---->Altered Signal_peptide (Pr = 0.00) |
Danio_rerio_kitlga	D134E	# | | |
Danio_rerio_kitlga	D134E	# | |---->Altered Transmembrane_protein (Pr = 0.03) |
Danio_rerio_kitlga	D134E	# | |
Danio_rerio_kitlga	D134E	# |---->Altered Functional_residue (Pr = 0.20) |
Danio_rerio_kitlga	D134E	# |---->Altered Macromolecular_binding (Pr = 0.20) |
Danio_rerio_kitlga	D134E	# | |---->Altered Protein_binding (Pr = 0.20) |
Danio_rerio_kitlga	D134E	# | |---->Altered Disordered_interface (Pr = 0.15) |
Danio_rerio_kitlga	D134E	# | | |
Danio_rerio_kitlga	D134E	# | |---->Altered Ordered_interface (Pr = 0.20) |
Danio_rerio_kitlga	D134E	# | |
Danio_rerio_kitlga	D134E	# |---->Altered Metal_binding (Pr = 0.07)<---------------------------------------------------------|
Danio_rerio_kitlga	D134E	# |
Danio_rerio_kitlga	D134E	# |---->Altered PTM_site (Pr = 0.14)
Danio_rerio_kitlga	D134E	# |---->Loss of Sulfation at Y137 (Pr = 0.03 | P = 0.02)
Danio_rerio_kitlga	V151L	0.329	Altered MoRF (Pr = 0.35 | P = 0.01); Loss of Relative_solvent_accessibility (Pr = 0.26 | P = 0.03); Altered Cytoplasmic_loop (Pr = 0.18 | P = 7.6e-03); Altered Coiled_coil (Pr = 0.13 | P = 0.03); Gain of Sulfation at Y147 (Pr = 0.01 | P = 0.04)	Altered Motifs (ELME000328:Fxxx[WF] motifs are present in Pex19 and S. cerevisiae Pex5 cytosolic receptors that bind to peroxisomal membrane docking member - Pex14)	Predicted conservation scores
Danio_rerio_kitlga	V151L	# Altered Effect (Pr = 0.35)
Danio_rerio_kitlga	V151L	# |---->Altered Motifs (ELME000328)
Danio_rerio_kitlga	V151L	# |---->Altered Structure_and_dynamics (Pr = 0.26)-------------------------------------------------------|
Danio_rerio_kitlga	V151L	# | |---->Loss of Relative_solvent_accessibility (Pr = 0.26 | P = 0.03) |
Danio_rerio_kitlga	V151L	# | |---->Altered Secondary_structure (Pr = 0.26) |
Danio_rerio_kitlga	V151L	# | | |
Danio_rerio_kitlga	V151L	# | |---->Altered Stability_and_conformational_flexibility (Pr = 0.14) |
Danio_rerio_kitlga	V151L	# | | |---->Altered Conformational_flexibility (Pr = 0.14) |
Danio_rerio_kitlga	V151L	# | | |
Danio_rerio_kitlga	V151L	# | |---->Altered Special_structural_signatures (Pr = 0.18) |
Danio_rerio_kitlga	V151L	# | |---->Altered Coiled_coil (Pr = 0.13 | P = 0.03) |
Danio_rerio_kitlga	V151L	# | |---->Altered Signal_peptide (Pr = 0.00) |
Danio_rerio_kitlga	V151L	# | | |
Danio_rerio_kitlga	V151L	# | |---->Altered Transmembrane_protein (Pr = 0.18) |
Danio_rerio_kitlga	V151L	# | |---->Altered Non-cytoplasmic_loop (Pr = 0.18 | P = 7.6e-03) |
Danio_rerio_kitlga	V151L	# | |
Danio_rerio_kitlga	V151L	# |---->Altered Functional_residue (Pr = 0.35) |
Danio_rerio_kitlga	V151L	# |---->Altered Macromolecular_binding (Pr = 0.35) |
Danio_rerio_kitlga	V151L	# | |---->Altered Protein_binding (Pr = 0.35) |
Danio_rerio_kitlga	V151L	# | |---->Altered Disordered_interface (Pr = 0.35) |
Danio_rerio_kitlga	V151L	# | | |---->Altered MoRF (Pr = 0.35 | P = 0.01) |
Danio_rerio_kitlga	V151L	# | | |
Danio_rerio_kitlga	V151L	# | |---->Altered Ordered_interface (Pr = 0.23) |
Danio_rerio_kitlga	V151L	# | |
Danio_rerio_kitlga	V151L	# |---->Altered Metal_binding (Pr = 0.07)<---------------------------------------------------------|
Danio_rerio_kitlga	V151L	# |
Danio_rerio_kitlga	V151L	# |---->Altered PTM_site (Pr = 0.11)
Danio_rerio_kitlga	V151L	# |---->Gain of Sulfation at Y147 (Pr = 0.01 | P = 0.04)
Danio_rerio_kitlga	P222S	0.103	Gain of Ubiquitylation at K217 (Pr = 0.18 | P = 0.02); Altered C-terminal_signal (Pr = 0.03 | P = 2.8e-03)	Altered Motifs (PS00008:N-myristoylation site)	Predicted conservation scores
Danio_rerio_kitlga	P222S	# Altered Effect (Pr = 0.26)
Danio_rerio_kitlga	P222S	# |---->Altered Motifs (PS00008)
Danio_rerio_kitlga	P222S	# |---->Altered Structure_and_dynamics (Pr = 0.26)-------------------------------------------------------|
Danio_rerio_kitlga	P222S	# | |---->Altered Secondary_structure (Pr = 0.26) |
Danio_rerio_kitlga	P222S	# | | |
Danio_rerio_kitlga	P222S	# | |---->Altered Stability_and_conformational_flexibility (Pr = 0.25) |
Danio_rerio_kitlga	P222S	# | | |---->Altered Conformational_flexibility (Pr = 0.25) |
Danio_rerio_kitlga	P222S	# | | |
Danio_rerio_kitlga	P222S	# | |---->Altered Special_structural_signatures (Pr = 0.09) |
Danio_rerio_kitlga	P222S	# | |---->Altered Signal_peptide (Pr = 0.03) |
Danio_rerio_kitlga	P222S	# | | |---->Altered C-terminal_signal (Pr = 0.03 | P = 2.8e-03) |
Danio_rerio_kitlga	P222S	# | | |
Danio_rerio_kitlga	P222S	# | |---->Altered Transmembrane_protein (Pr = 0.09) |
Danio_rerio_kitlga	P222S	# | |
Danio_rerio_kitlga	P222S	# |---->Altered Functional_residue (Pr = 0.18) |
Danio_rerio_kitlga	P222S	# |---->Altered Macromolecular_binding (Pr = 0.16) |
Danio_rerio_kitlga	P222S	# | |---->Altered Protein_binding (Pr = 0.16) |
Danio_rerio_kitlga	P222S	# | |---->Altered Disordered_interface (Pr = 0.16) |
Danio_rerio_kitlga	P222S	# | | |
Danio_rerio_kitlga	P222S	# | |---->Altered Ordered_interface (Pr = 0.10) |
Danio_rerio_kitlga	P222S	# | |
Danio_rerio_kitlga	P222S	# |---->Altered Metal_binding (Pr = 0.00)<---------------------------------------------------------|
Danio_rerio_kitlga	P222S	# |
Danio_rerio_kitlga	P222S	# |---->Altered PTM_site (Pr = 0.18)
Danio_rerio_kitlga	P222S	# |---->Gain of Ubiquitylation at K217 (Pr = 0.18 | P = 0.02)
Danio_rerio_kitlga	S228N	0.145	Altered Cytoplasmic_loop (Pr = 0.13 | P = 0.02); Altered C-terminal_signal (Pr = 0.05 | P = 2.1e-03)	Altered Motifs (ELME000045:The nuclear receptor box motif (LXXLL) confers binding to nuclear receptors.; ELME000053:GSK3 phosphorylation recognition site; ELME000063:CK1 phosphorylation site; ELME000147:Site phosphorylated by the Polo-like kinase.; ELME000336:NEK2 phosphorylation motif with preferred Phe - Leu or Met in the -3 position to compensate for less favorable residues in the +1 and +2 position.)	Predicted conservation scores
Danio_rerio_kitlga	S228N	# Altered Effect (Pr = 0.21)
Danio_rerio_kitlga	S228N	# |---->Altered Motifs (ELME000045|ELME000053|ELME000063|ELME000147|ELME000336)
Danio_rerio_kitlga	S228N	# |---->Altered Structure_and_dynamics (Pr = 0.21)-------------------------------------------------------|
Danio_rerio_kitlga	S228N	# | |---->Altered Secondary_structure (Pr = 0.21) |
Danio_rerio_kitlga	S228N	# | | |
Danio_rerio_kitlga	S228N	# | |---->Altered Stability_and_conformational_flexibility (Pr = 0.16) |
Danio_rerio_kitlga	S228N	# | | |---->Altered Conformational_flexibility (Pr = 0.16) |
Danio_rerio_kitlga	S228N	# | | |
Danio_rerio_kitlga	S228N	# | |---->Altered Special_structural_signatures (Pr = 0.13) |
Danio_rerio_kitlga	S228N	# | |---->Altered Signal_peptide (Pr = 0.05) |
Danio_rerio_kitlga	S228N	# | | |---->Altered C-terminal_signal (Pr = 0.05 | P = 2.1e-03) |
Danio_rerio_kitlga	S228N	# | | |
Danio_rerio_kitlga	S228N	# | |---->Altered Transmembrane_protein (Pr = 0.13) |
Danio_rerio_kitlga	S228N	# | |---->Altered Non-cytoplasmic_loop (Pr = 0.13 | P = 0.02) |
Danio_rerio_kitlga	S228N	# | |
Danio_rerio_kitlga	S228N	# |---->Altered Functional_residue (Pr = 0.15) |
Danio_rerio_kitlga	S228N	# |---->Altered Macromolecular_binding (Pr = 0.11) |
Danio_rerio_kitlga	S228N	# | |---->Altered Protein_binding (Pr = 0.11) |
Danio_rerio_kitlga	S228N	# | |---->Altered Disordered_interface (Pr = 0.11) |
Danio_rerio_kitlga	S228N	# | | |
Danio_rerio_kitlga	S228N	# | |---->Altered Ordered_interface (Pr = 0.11) |
Danio_rerio_kitlga	S228N	# | |
Danio_rerio_kitlga	S228N	# |---->Altered Metal_binding (Pr = 0.00)<---------------------------------------------------------|
Danio_rerio_kitlga	S228N	# |
Danio_rerio_kitlga	S228N	# |---->Altered PTM_site (Pr = 0.15)
Danio_rerio_kitlga	S231W	0.511	Altered Cytoplasmic_loop (Pr = 0.10 | P = 0.05); Altered C-terminal_signal (Pr = 0.03 | P = 3.0e-03); Altered Signal_helix (Pr = 0.02 | P = 6.3e-03)	Altered Motifs (ELME000045:The nuclear receptor box motif (LXXLL) confers binding to nuclear receptors.; ELME000053:GSK3 phosphorylation recognition site; ELME000063:CK1 phosphorylation site; ELME000147:Site phosphorylated by the Polo-like kinase.; ELME000335:Inverted version of LIG_SUMO_SBM_1 that mediates binding to SUMO proteins non-covalently.)	Predicted conservation scores
Danio_rerio_kitlga	S231W	# Altered Effect (Pr = 0.22)
Danio_rerio_kitlga	S231W	# |---->Altered Motifs (ELME000045|ELME000053|ELME000063|ELME000147|ELME000335)
Danio_rerio_kitlga	S231W	# |---->Altered Structure_and_dynamics (Pr = 0.22)-------------------------------------------------------|
Danio_rerio_kitlga	S231W	# | |---->Altered Secondary_structure (Pr = 0.22) |
Danio_rerio_kitlga	S231W	# | | |
Danio_rerio_kitlga	S231W	# | |---->Altered Stability_and_conformational_flexibility (Pr = 0.16) |
Danio_rerio_kitlga	S231W	# | | |---->Altered Conformational_flexibility (Pr = 0.16) |
Danio_rerio_kitlga	S231W	# | | |
Danio_rerio_kitlga	S231W	# | |---->Altered Special_structural_signatures (Pr = 0.10) |
Danio_rerio_kitlga	S231W	# | |---->Altered Signal_peptide (Pr = 0.03) |
Danio_rerio_kitlga	S231W	# | | |---->Altered Signal_helix (Pr = 0.02 | P = 6.3e-03) |
Danio_rerio_kitlga	S231W	# | | |---->Altered C-terminal_signal (Pr = 0.03 | P = 3.0e-03) |
Danio_rerio_kitlga	S231W	# | | |
Danio_rerio_kitlga	S231W	# | |---->Altered Transmembrane_protein (Pr = 0.10) |
Danio_rerio_kitlga	S231W	# | |---->Altered Non-cytoplasmic_loop (Pr = 0.10 | P = 0.05) |
Danio_rerio_kitlga	S231W	# | |
Danio_rerio_kitlga	S231W	# |---->Altered Functional_residue (Pr = 0.13) |
Danio_rerio_kitlga	S231W	# |---->Altered Macromolecular_binding (Pr = 0.13) |
Danio_rerio_kitlga	S231W	# | |---->Altered Protein_binding (Pr = 0.13) |
Danio_rerio_kitlga	S231W	# | |---->Altered Disordered_interface (Pr = 0.11) |
Danio_rerio_kitlga	S231W	# | | |
Danio_rerio_kitlga	S231W	# | |---->Altered Ordered_interface (Pr = 0.13) |
Danio_rerio_kitlga	S231W	# | |
Danio_rerio_kitlga	S231W	# |---->Altered Metal_binding (Pr = 0.00)<---------------------------------------------------------|
Danio_rerio_kitlga	S231W	# |
Danio_rerio_kitlga	S231W	# |---->Altered PTM_site (Pr = 0.06)
Danio_rerio_kitlga	A234T	0.119	Altered Cytoplasmic_loop (Pr = 0.09 | P = 0.05); Altered Signal_helix (Pr = 0.02 | P = 6.7e-03); Altered Transmembrane_region (Pr = 0.01 | P = 0.01)	Altered Motifs (ELME000045:The nuclear receptor box motif (LXXLL) confers binding to nuclear receptors.; ELME000063:CK1 phosphorylation site; ELME000335:Inverted version of LIG_SUMO_SBM_1 that mediates binding to SUMO proteins non-covalently.)	Predicted conservation scores
Danio_rerio_kitlga	A234T	# Altered Effect (Pr = 0.21)
Danio_rerio_kitlga	A234T	# |---->Altered Motifs (ELME000045|ELME000063|ELME000335)
Danio_rerio_kitlga	A234T	# |---->Altered Structure_and_dynamics (Pr = 0.21)-------------------------------------------------------|
Danio_rerio_kitlga	A234T	# | |---->Altered Secondary_structure (Pr = 0.21) |
Danio_rerio_kitlga	A234T	# | | |
Danio_rerio_kitlga	A234T	# | |---->Altered Stability_and_conformational_flexibility (Pr = 0.14) |
Danio_rerio_kitlga	A234T	# | | |---->Altered Conformational_flexibility (Pr = 0.14) |
Danio_rerio_kitlga	A234T	# | | |
Danio_rerio_kitlga	A234T	# | |---->Altered Special_structural_signatures (Pr = 0.09) |
Danio_rerio_kitlga	A234T	# | |---->Altered Signal_peptide (Pr = 0.02) |
Danio_rerio_kitlga	A234T	# | | |---->Altered Signal_helix (Pr = 0.02 | P = 6.7e-03) |
Danio_rerio_kitlga	A234T	# | | |
Danio_rerio_kitlga	A234T	# | |---->Altered Transmembrane_protein (Pr = 0.09) |
Danio_rerio_kitlga	A234T	# | |---->Altered Transmembrane_region (Pr = 0.01 | P = 0.01) |
Danio_rerio_kitlga	A234T	# | |---->Altered Non-cytoplasmic_loop (Pr = 0.09 | P = 0.05) |
Danio_rerio_kitlga	A234T	# | |
Danio_rerio_kitlga	A234T	# |---->Altered Functional_residue (Pr = 0.08) |
Danio_rerio_kitlga	A234T	# |---->Altered Macromolecular_binding (Pr = 0.08) |
Danio_rerio_kitlga	A234T	# | |---->Altered Protein_binding (Pr = 0.08) |
Danio_rerio_kitlga	A234T	# | |---->Altered Disordered_interface (Pr = 0.04) |
Danio_rerio_kitlga	A234T	# | | |
Danio_rerio_kitlga	A234T	# | |---->Altered Ordered_interface (Pr = 0.08) |
Danio_rerio_kitlga	A234T	# | |
Danio_rerio_kitlga	A234T	# |---->Altered Metal_binding (Pr = 0.00)<---------------------------------------------------------|
Danio_rerio_kitlga	A234T	# |
Danio_rerio_kitlga	A234T	# |---->Altered PTM_site (Pr = 0.01)
Danio_rerio_kitlga	I238A	0.704	Altered Signal_helix (Pr = 0.02 | P = 6.4e-03); Altered Transmembrane_region (Pr = 0.01 | P = 0.01)	Altered Motifs (ELME000237:Calcineurin substrate docking site - leads to the effective dephosphorylation of serine/threonine phosphorylation sites.)	Predicted conservation scores
Danio_rerio_kitlga	I238A	# Altered Effect (Pr = 0.12)
Danio_rerio_kitlga	I238A	# |---->Altered Motifs (ELME000237)
Danio_rerio_kitlga	I238A	# |---->Altered Structure_and_dynamics (Pr = 0.12)-------------------------------------------------------|
Danio_rerio_kitlga	I238A	# | |---->Altered Secondary_structure (Pr = 0.12) |
Danio_rerio_kitlga	I238A	# | | |
Danio_rerio_kitlga	I238A	# | |---->Altered Stability_and_conformational_flexibility (Pr = 0.09) |
Danio_rerio_kitlga	I238A	# | | |---->Altered Conformational_flexibility (Pr = 0.07) |
Danio_rerio_kitlga	I238A	# | | |
Danio_rerio_kitlga	I238A	# | |---->Altered Special_structural_signatures (Pr = 0.03) |
Danio_rerio_kitlga	I238A	# | |---->Altered Signal_peptide (Pr = 0.02) |
Danio_rerio_kitlga	I238A	# | | |---->Altered Signal_helix (Pr = 0.02 | P = 6.4e-03) |
Danio_rerio_kitlga	I238A	# | | |
Danio_rerio_kitlga	I238A	# | |---->Altered Transmembrane_protein (Pr = 0.03) |
Danio_rerio_kitlga	I238A	# | |---->Altered Transmembrane_region (Pr = 0.01 | P = 0.01) |
Danio_rerio_kitlga	I238A	# | |
Danio_rerio_kitlga	I238A	# |---->Altered Functional_residue (Pr = 0.10) |
Danio_rerio_kitlga	I238A	# |---->Altered Macromolecular_binding (Pr = 0.10) |
Danio_rerio_kitlga	I238A	# | |---->Altered Protein_binding (Pr = 0.10) |
Danio_rerio_kitlga	I238A	# | |---->Altered Disordered_interface (Pr = 0.07) |
Danio_rerio_kitlga	I238A	# | | |
Danio_rerio_kitlga	I238A	# | |---->Altered Ordered_interface (Pr = 0.10) |
Danio_rerio_kitlga	I238A	# | |
Danio_rerio_kitlga	I238A	# |---->Altered Metal_binding (Pr = 0.00)<---------------------------------------------------------|
Danio_rerio_kitlga	I238A	# |
Danio_rerio_kitlga	I238A	# |---->Altered PTM_site (Pr = 0.01)
Danio_rerio_kitlga	A239I	0.666	Altered Signal_helix (Pr = 0.04 | P = 4.8e-03); Altered Transmembrane_region (Pr = 0.01 | P = 0.01)	Altered Motifs (ELME000237:Calcineurin substrate docking site - leads to the effective dephosphorylation of serine/threonine phosphorylation sites.)	Predicted conservation scores
Danio_rerio_kitlga	A239I	# Altered Effect (Pr = 0.24)
Danio_rerio_kitlga	A239I	# |---->Altered Motifs (ELME000237)
Danio_rerio_kitlga	A239I	# |---->Altered Structure_and_dynamics (Pr = 0.24)-------------------------------------------------------|
Danio_rerio_kitlga	A239I	# | |---->Altered Secondary_structure (Pr = 0.24) |
Danio_rerio_kitlga	A239I	# | | |
Danio_rerio_kitlga	A239I	# | |---->Altered Stability_and_conformational_flexibility (Pr = 0.06) |
Danio_rerio_kitlga	A239I	# | | |---->Altered Conformational_flexibility (Pr = 0.06) |
Danio_rerio_kitlga	A239I	# | | |
Danio_rerio_kitlga	A239I	# | |---->Altered Special_structural_signatures (Pr = 0.04) |
Danio_rerio_kitlga	A239I	# | |---->Altered Signal_peptide (Pr = 0.04) |
Danio_rerio_kitlga	A239I	# | | |---->Altered Signal_helix (Pr = 0.04 | P = 4.8e-03) |
Danio_rerio_kitlga	A239I	# | | |
Danio_rerio_kitlga	A239I	# | |---->Altered Transmembrane_protein (Pr = 0.02) |
Danio_rerio_kitlga	A239I	# | |---->Altered Transmembrane_region (Pr = 0.01 | P = 0.01) |
Danio_rerio_kitlga	A239I	# | |
Danio_rerio_kitlga	A239I	# |---->Altered Functional_residue (Pr = 0.11) |
Danio_rerio_kitlga	A239I	# |---->Altered Macromolecular_binding (Pr = 0.11) |
Danio_rerio_kitlga	A239I	# | |---->Altered Protein_binding (Pr = 0.11) |
Danio_rerio_kitlga	A239I	# | |---->Altered Disordered_interface (Pr = 0.09) |
Danio_rerio_kitlga	A239I	# | | |
Danio_rerio_kitlga	A239I	# | |---->Altered Ordered_interface (Pr = 0.11) |
Danio_rerio_kitlga	A239I	# | |
Danio_rerio_kitlga	A239I	# |---->Altered Metal_binding (Pr = 0.00)<---------------------------------------------------------|
Danio_rerio_kitlga	A239I	# |
Danio_rerio_kitlga	A239I	# |---->Altered PTM_site (Pr = 0.01)
Danio_rerio_kitlga	V240A	0.358	Gain of Helix (Pr = 0.28 | P = 0.03); Loss of Strand (Pr = 0.27 | P = 0.03); Altered Signal_helix (Pr = 0.02 | P = 6.3e-03); Altered Transmembrane_region (Pr = 0.01 | P = 0.01)	Altered Motifs (ELME000237:Calcineurin substrate docking site - leads to the effective dephosphorylation of serine/threonine phosphorylation sites.)	Predicted conservation scores
Danio_rerio_kitlga	V240A	# Altered Effect (Pr = 0.28)
Danio_rerio_kitlga	V240A	# |---->Altered Motifs (ELME000237)
Danio_rerio_kitlga	V240A	# |---->Altered Structure_and_dynamics (Pr = 0.28)-------------------------------------------------------|
Danio_rerio_kitlga	V240A	# | |---->Altered Secondary_structure (Pr = 0.28) |
Danio_rerio_kitlga	V240A	# | | |---->Gain of Helix (Pr = 0.28 | P = 0.03) |
Danio_rerio_kitlga	V240A	# | | |---->Loss of Strand (Pr = 0.27 | P = 0.03) |
Danio_rerio_kitlga	V240A	# | | |
Danio_rerio_kitlga	V240A	# | |---->Altered Stability_and_conformational_flexibility (Pr = 0.05) |
Danio_rerio_kitlga	V240A	# | | |---->Altered Conformational_flexibility (Pr = 0.05) |
Danio_rerio_kitlga	V240A	# | | |
Danio_rerio_kitlga	V240A	# | |---->Altered Special_structural_signatures (Pr = 0.02) |
Danio_rerio_kitlga	V240A	# | |---->Altered Signal_peptide (Pr = 0.02) |
Danio_rerio_kitlga	V240A	# | | |---->Altered Signal_helix (Pr = 0.02 | P = 6.3e-03) |
Danio_rerio_kitlga	V240A	# | | |
Danio_rerio_kitlga	V240A	# | |---->Altered Transmembrane_protein (Pr = 0.02) |
Danio_rerio_kitlga	V240A	# | |---->Altered Transmembrane_region (Pr = 0.01 | P = 0.01) |
Danio_rerio_kitlga	V240A	# | |
Danio_rerio_kitlga	V240A	# |---->Altered Functional_residue (Pr = 0.11) |
Danio_rerio_kitlga	V240A	# |---->Altered Macromolecular_binding (Pr = 0.11) |
Danio_rerio_kitlga	V240A	# | |---->Altered Protein_binding (Pr = 0.11) |
Danio_rerio_kitlga	V240A	# | |---->Altered Disordered_interface (Pr = 0.10) |
Danio_rerio_kitlga	V240A	# | | |
Danio_rerio_kitlga	V240A	# | |---->Altered Ordered_interface (Pr = 0.11) |
Danio_rerio_kitlga	V240A	# | |
Danio_rerio_kitlga	V240A	# |---->Altered Metal_binding (Pr = 0.00)<---------------------------------------------------------|
Danio_rerio_kitlga	V240A	# |
Danio_rerio_kitlga	V240A	# |---->Altered PTM_site (Pr = 0.01)
Danio_rerio_kitlga	F243V	0.576	Altered Calmodulin_binding (Pr = 0.16 | P = 0.05); Altered Signal_helix (Pr = 0.03 | P = 5.4e-03)	Altered Motifs (ELME000328:Fxxx[WF] motifs are present in Pex19 and S. cerevisiae Pex5 cytosolic receptors that bind to peroxisomal membrane docking member - Pex14)	Predicted conservation scores
Danio_rerio_kitlga	F243V	# Altered Effect (Pr = 0.26)
Danio_rerio_kitlga	F243V	# |---->Altered Motifs (ELME000328)
Danio_rerio_kitlga	F243V	# |---->Altered Structure_and_dynamics (Pr = 0.26)-------------------------------------------------------|
Danio_rerio_kitlga	F243V	# | |---->Altered Secondary_structure (Pr = 0.26) |
Danio_rerio_kitlga	F243V	# | | |
Danio_rerio_kitlga	F243V	# | |---->Altered Stability_and_conformational_flexibility (Pr = 0.07) |
Danio_rerio_kitlga	F243V	# | | |---->Altered Conformational_flexibility (Pr = 0.07) |
Danio_rerio_kitlga	F243V	# | | |
Danio_rerio_kitlga	F243V	# | |---->Altered Special_structural_signatures (Pr = 0.04) |
Danio_rerio_kitlga	F243V	# | |---->Altered Signal_peptide (Pr = 0.03) |
Danio_rerio_kitlga	F243V	# | | |---->Altered Signal_helix (Pr = 0.03 | P = 5.4e-03) |
Danio_rerio_kitlga	F243V	# | | |
Danio_rerio_kitlga	F243V	# | |---->Altered Transmembrane_protein (Pr = 0.04) |
Danio_rerio_kitlga	F243V	# | |
Danio_rerio_kitlga	F243V	# |---->Altered Functional_residue (Pr = 0.23) |
Danio_rerio_kitlga	F243V	# |---->Altered Macromolecular_binding (Pr = 0.23) |
Danio_rerio_kitlga	F243V	# | |---->Altered Protein_binding (Pr = 0.23) |
Danio_rerio_kitlga	F243V	# | |---->Altered Disordered_interface (Pr = 0.16) |
Danio_rerio_kitlga	F243V	# | | |---->Altered Calmodulin_binding (Pr = 0.16 | P = 0.05) |
Danio_rerio_kitlga	F243V	# | | |
Danio_rerio_kitlga	F243V	# | |---->Altered Ordered_interface (Pr = 0.23) |
Danio_rerio_kitlga	F243V	# | |
Danio_rerio_kitlga	F243V	# |---->Altered Metal_binding (Pr = 0.01)<---------------------------------------------------------|
Danio_rerio_kitlga	F243V	# |
Danio_rerio_kitlga	F243V	# |---->Altered PTM_site (Pr = 0.09)
Danio_rerio_kitlga	A272T	0.060	Gain of Phosphorylation at A272 (Pr = 0.30 | P = 0.01); Loss of Helix (Pr = 0.27 | P = 0.04)	Altered Motifs (ELME000053:GSK3 phosphorylation recognition site; ELME000136:The Class IV WW domain interaction motif is recognised primarily by the Pin1 phosphorylation-dependent prolyl isomerase.; ELME000159:Proline-Directed Kinase (e.g. MAPK) phosphorylation site in higher eukaryotes.; PS00004:cAMP- and cGMP-dependent protein kinase phosphorylation site)	Predicted conservation scores
Danio_rerio_kitlga	A272T	# Altered Effect (Pr = 0.30)
Danio_rerio_kitlga	A272T	# |---->Altered Motifs (ELME000053|ELME000136|ELME000159|PS00004)
Danio_rerio_kitlga	A272T	# |---->Altered Structure_and_dynamics (Pr = 0.28)-------------------------------------------------------|
Danio_rerio_kitlga	A272T	# | |---->Altered Secondary_structure (Pr = 0.27) |
Danio_rerio_kitlga	A272T	# | | |---->Loss of Helix (Pr = 0.27 | P = 0.04) |
Danio_rerio_kitlga	A272T	# | | |
Danio_rerio_kitlga	A272T	# | |---->Altered Stability_and_conformational_flexibility (Pr = 0.28) |
Danio_rerio_kitlga	A272T	# | | |---->Altered Conformational_flexibility (Pr = 0.28) |
Danio_rerio_kitlga	A272T	# | | |
Danio_rerio_kitlga	A272T	# | |---->Altered Special_structural_signatures (Pr = 0.03) |
Danio_rerio_kitlga	A272T	# | |---->Altered Signal_peptide (Pr = 0.00) |
Danio_rerio_kitlga	A272T	# | | |
Danio_rerio_kitlga	A272T	# | |---->Altered Transmembrane_protein (Pr = 0.03) |
Danio_rerio_kitlga	A272T	# | |
Danio_rerio_kitlga	A272T	# |---->Altered Functional_residue (Pr = 0.30) |
Danio_rerio_kitlga	A272T	# |---->Altered Macromolecular_binding (Pr = 0.16) |
Danio_rerio_kitlga	A272T	# | |---->Altered Protein_binding (Pr = 0.16) |
Danio_rerio_kitlga	A272T	# | |---->Altered Disordered_interface (Pr = 0.16) |
Danio_rerio_kitlga	A272T	# | | |
Danio_rerio_kitlga	A272T	# | |---->Altered Ordered_interface (Pr = 0.08) |
Danio_rerio_kitlga	A272T	# | |
Danio_rerio_kitlga	A272T	# |---->Altered Metal_binding (Pr = 0.01)<---------------------------------------------------------|
Danio_rerio_kitlga	A272T	# |
Danio_rerio_kitlga	A272T	# |---->Altered PTM_site (Pr = 0.30)
Danio_rerio_kitlga	A272T	# |---->Gain of Phosphorylation at A272 (Pr = 0.30 | P = 0.01)
Danio_rerio_kitlga	E276D	0.086	Gain of Phosphorylation at S278 (Pr = 0.27 | P = 0.02)	Altered Motifs (ELME000064:CK2 phosphorylation site; ELME000136:The Class IV WW domain interaction motif is recognised primarily by the Pin1 phosphorylation-dependent prolyl isomerase.; ELME000159:Proline-Directed Kinase (e.g. MAPK) phosphorylation site in higher eukaryotes.; PS00005:Protein kinase C phosphorylation site)	Predicted conservation scores
Danio_rerio_kitlga	E276D	# Altered Effect (Pr = 0.28)
Danio_rerio_kitlga	E276D	# |---->Altered Motifs (ELME000064|ELME000136|ELME000159|PS00005)
Danio_rerio_kitlga	E276D	# |---->Altered Structure_and_dynamics (Pr = 0.28)-------------------------------------------------------|
Danio_rerio_kitlga	E276D	# | |---->Altered Secondary_structure (Pr = 0.26) |
Danio_rerio_kitlga	E276D	# | | |
Danio_rerio_kitlga	E276D	# | |---->Altered Stability_and_conformational_flexibility (Pr = 0.28) |
Danio_rerio_kitlga	E276D	# | | |---->Altered Conformational_flexibility (Pr = 0.28) |
Danio_rerio_kitlga	E276D	# | | |
Danio_rerio_kitlga	E276D	# | |---->Altered Special_structural_signatures (Pr = 0.02) |
Danio_rerio_kitlga	E276D	# | |---->Altered Signal_peptide (Pr = 0.00) |
Danio_rerio_kitlga	E276D	# | | |
Danio_rerio_kitlga	E276D	# | |---->Altered Transmembrane_protein (Pr = 0.02) |
Danio_rerio_kitlga	E276D	# | |
Danio_rerio_kitlga	E276D	# |---->Altered Functional_residue (Pr = 0.27) |
Danio_rerio_kitlga	E276D	# |---->Altered Macromolecular_binding (Pr = 0.14) |
Danio_rerio_kitlga	E276D	# | |---->Altered Protein_binding (Pr = 0.14) |
Danio_rerio_kitlga	E276D	# | |---->Altered Disordered_interface (Pr = 0.14) |
Danio_rerio_kitlga	E276D	# | | |
Danio_rerio_kitlga	E276D	# | |---->Altered Ordered_interface (Pr = 0.06) |
Danio_rerio_kitlga	E276D	# | |
Danio_rerio_kitlga	E276D	# |---->Altered Metal_binding (Pr = 0.02)<---------------------------------------------------------|
Danio_rerio_kitlga	E276D	# |
Danio_rerio_kitlga	E276D	# |---->Altered PTM_site (Pr = 0.27)
Danio_rerio_kitlga	E276D	# |---->Gain of Phosphorylation at S278 (Pr = 0.27 | P = 0.02)
Danio_rerio_kitlga	P294S	0.135	Gain of Phosphorylation at P294 (Pr = 0.68 | P = 1.3e-03); Loss of Manganese_binding at E299 (Pr = 0.13 | P = 0.05); Gain of Proteolytic_cleavage at D297 (Pr = 0.10 | P = 0.05)	Altered Motifs (ELME000070:Generic motif for N-glycosylation. It was shown that Trp - Asp - and Glu are uncommon before the Ser/Thr position (PMID-8626433). Efficient glycosylation usually occurs when ~60 residues or more separate the glycosylation acceptor site from the C-terminus.; ELME000136:The Class IV WW domain interaction motif is recognised primarily by the Pin1 phosphorylation-dependent prolyl isomerase.; ELME000159:Proline-Directed Kinase (e.g. MAPK) phosphorylation site in higher eukaryotes.; PS00006:Casein kinase II phosphorylation site)	Predicted conservation scores
Danio_rerio_kitlga	P294S	# Altered Effect (Pr = 0.68)
Danio_rerio_kitlga	P294S	# |---->Altered Motifs (ELME000070|ELME000136|ELME000159|PS00006)
Danio_rerio_kitlga	P294S	# |---->Altered Structure_and_dynamics (Pr = 0.25)-------------------------------------------------------|
Danio_rerio_kitlga	P294S	# | |---->Altered Secondary_structure (Pr = 0.25) |
Danio_rerio_kitlga	P294S	# | | |
Danio_rerio_kitlga	P294S	# | |---->Altered Stability_and_conformational_flexibility (Pr = 0.25) |
Danio_rerio_kitlga	P294S	# | | |---->Altered Conformational_flexibility (Pr = 0.25) |
Danio_rerio_kitlga	P294S	# | | |
Danio_rerio_kitlga	P294S	# | |---->Altered Special_structural_signatures (Pr = 0.09) |
Danio_rerio_kitlga	P294S	# | |---->Altered Signal_peptide (Pr = 0.00) |
Danio_rerio_kitlga	P294S	# | | |
Danio_rerio_kitlga	P294S	# | |---->Altered Transmembrane_protein (Pr = 0.09) |
Danio_rerio_kitlga	P294S	# | |
Danio_rerio_kitlga	P294S	# |---->Altered Functional_residue (Pr = 0.68) |
Danio_rerio_kitlga	P294S	# |---->Altered Macromolecular_binding (Pr = 0.25) |
Danio_rerio_kitlga	P294S	# | |---->Altered Protein_binding (Pr = 0.25) |
Danio_rerio_kitlga	P294S	# | |---->Altered Disordered_interface (Pr = 0.25) |
Danio_rerio_kitlga	P294S	# | | |
Danio_rerio_kitlga	P294S	# | |---->Altered Ordered_interface (Pr = 0.20) |
Danio_rerio_kitlga	P294S	# | |
Danio_rerio_kitlga	P294S	# |---->Altered Metal_binding (Pr = 0.14)<---------------------------------------------------------|
Danio_rerio_kitlga	P294S	# | |---->Loss of Manganese_binding at E299 (Pr = 0.13 | P = 0.05)
Danio_rerio_kitlga	P294S	# |
Danio_rerio_kitlga	P294S	# |---->Altered PTM_site (Pr = 0.68)
Danio_rerio_kitlga	P294S	# |---->Gain of Phosphorylation at P294 (Pr = 0.68 | P = 1.3e-03)
Danio_rerio_kitlga	P294S	# |---->Gain of Proteolytic_cleavage at D297 (Pr = 0.10 | P = 0.05)
Danio_rerio_kitlga	E299G	0.350	Altered MoRF (Pr = 0.32 | P = 0.02); Loss of Helix (Pr = 0.27 | P = 0.04); Loss of Manganese_binding at E302 (Pr = 0.25 | P = 9.8e-03); Altered DNA_binding (Pr = 0.24 | P = 9.0e-03); Gain of Ubiquitylation at K303 (Pr = 0.15 | P = 0.04); Gain of Methylation at K303 (Pr = 0.12 | P = 0.03)	Altered Motifs (None)	Predicted conservation scores
Danio_rerio_kitlga	E299G	# Altered Effect (Pr = 0.32)
Danio_rerio_kitlga	E299G	# |---->Altered Motifs (None)
Danio_rerio_kitlga	E299G	# |---->Altered Structure_and_dynamics (Pr = 0.27)-------------------------------------------------------|
Danio_rerio_kitlga	E299G	# | |---->Altered Secondary_structure (Pr = 0.27) |
Danio_rerio_kitlga	E299G	# | | |---->Loss of Helix (Pr = 0.27 | P = 0.04) |
Danio_rerio_kitlga	E299G	# | | |
Danio_rerio_kitlga	E299G	# | |---->Altered Stability_and_conformational_flexibility (Pr = 0.23) |
Danio_rerio_kitlga	E299G	# | | |---->Altered Conformational_flexibility (Pr = 0.23) |
Danio_rerio_kitlga	E299G	# | | |
Danio_rerio_kitlga	E299G	# | |---->Altered Special_structural_signatures (Pr = 0.10) |
Danio_rerio_kitlga	E299G	# | |---->Altered Signal_peptide (Pr = 0.00) |
Danio_rerio_kitlga	E299G	# | | |
Danio_rerio_kitlga	E299G	# | |---->Altered Transmembrane_protein (Pr = 0.10) |
Danio_rerio_kitlga	E299G	# | |
Danio_rerio_kitlga	E299G	# |---->Altered Functional_residue (Pr = 0.32) |
Danio_rerio_kitlga	E299G	# |---->Altered Macromolecular_binding (Pr = 0.32) |
Danio_rerio_kitlga	E299G	# | |---->Altered DNA_binding (Pr = 0.24 | P = 9.0e-03) |
Danio_rerio_kitlga	E299G	# | |---->Altered Protein_binding (Pr = 0.32) |
Danio_rerio_kitlga	E299G	# | |---->Altered Disordered_interface (Pr = 0.32) |
Danio_rerio_kitlga	E299G	# | | |---->Altered MoRF (Pr = 0.32 | P = 0.02) |
Danio_rerio_kitlga	E299G	# | | |
Danio_rerio_kitlga	E299G	# | |---->Altered Ordered_interface (Pr = 0.23) |
Danio_rerio_kitlga	E299G	# | |
Danio_rerio_kitlga	E299G	# |---->Altered Metal_binding (Pr = 0.25)<---------------------------------------------------------|
Danio_rerio_kitlga	E299G	# | |---->Loss of Manganese_binding at E302 (Pr = 0.25 | P = 9.8e-03)
Danio_rerio_kitlga	E299G	# |
Danio_rerio_kitlga	E299G	# |---->Altered PTM_site (Pr = 0.15)
Danio_rerio_kitlga	E299G	# |---->Gain of Methylation at K303 (Pr = 0.12 | P = 0.03)
Danio_rerio_kitlga	E299G	# |---->Gain of Ubiquitylation at K303 (Pr = 0.15 | P = 0.04)
Danio_rerio_kitlga	A311D	0.273	Loss of Strand (Pr = 0.26 | P = 0.04); Altered Cytoplasmic_loop (Pr = 0.20 | P = 5.8e-03)	Altered Motifs (ELME000233:MAPK interacting molecules (e.g. MAPKKs - substrates - phosphatases) carry docking motif that help to regulate specific interaction in the MAPK cascade. The classic motif approximates (R/K)xxxx#x# where # is a hydrophobic residue.)	Predicted conservation scores
Danio_rerio_kitlga	A311D	# Altered Effect (Pr = 0.26)
Danio_rerio_kitlga	A311D	# |---->Altered Motifs (ELME000233)
Danio_rerio_kitlga	A311D	# |---->Altered Structure_and_dynamics (Pr = 0.26)-------------------------------------------------------|
Danio_rerio_kitlga	A311D	# | |---->Altered Secondary_structure (Pr = 0.26) |
Danio_rerio_kitlga	A311D	# | | |---->Loss of Strand (Pr = 0.26 | P = 0.04) |
Danio_rerio_kitlga	A311D	# | | |
Danio_rerio_kitlga	A311D	# | |---->Altered Stability_and_conformational_flexibility (Pr = 0.17) |
Danio_rerio_kitlga	A311D	# | | |---->Altered Conformational_flexibility (Pr = 0.17) |
Danio_rerio_kitlga	A311D	# | | |
Danio_rerio_kitlga	A311D	# | |---->Altered Special_structural_signatures (Pr = 0.20) |
Danio_rerio_kitlga	A311D	# | |---->Altered Signal_peptide (Pr = 0.00) |
Danio_rerio_kitlga	A311D	# | | |
Danio_rerio_kitlga	A311D	# | |---->Altered Transmembrane_protein (Pr = 0.20) |
Danio_rerio_kitlga	A311D	# | |---->Altered Non-cytoplasmic_loop (Pr = 0.20 | P = 5.8e-03) |
Danio_rerio_kitlga	A311D	# | |
Danio_rerio_kitlga	A311D	# |---->Altered Functional_residue (Pr = 0.25) |
Danio_rerio_kitlga	A311D	# |---->Altered Macromolecular_binding (Pr = 0.25) |
Danio_rerio_kitlga	A311D	# | |---->Altered Protein_binding (Pr = 0.25) |
Danio_rerio_kitlga	A311D	# | |---->Altered Disordered_interface (Pr = 0.25) |
Danio_rerio_kitlga	A311D	# | | |
Danio_rerio_kitlga	A311D	# | |---->Altered Ordered_interface (Pr = 0.19) |
Danio_rerio_kitlga	A311D	# | |
Danio_rerio_kitlga	A311D	# |---->Altered Metal_binding (Pr = 0.08)<---------------------------------------------------------|
Danio_rerio_kitlga	A311D	# |
Danio_rerio_kitlga	A311D	# |---->Altered PTM_site (Pr = 0.04)
Danio_rerio_leo1	E32D	0.072	Gain of Phosphorylation at S31 (Pr = 0.30 | P = 0.01); Gain of B-factor (Pr = 0.27 | P = 0.01); Gain of ADP-ribosylation at R37 (Pr = 0.22 | P = 0.02)	Altered Motifs (ELME000064:CK2 phosphorylation site; PS00006:Casein kinase II phosphorylation site)	Predicted conservation scores
Danio_rerio_leo1	E32D	# Altered Effect (Pr = 0.30)
Danio_rerio_leo1	E32D	# |---->Altered Motifs (ELME000064|PS00006)
Danio_rerio_leo1	E32D	# |---->Altered Structure_and_dynamics (Pr = 0.27)-------------------------------------------------------|
Danio_rerio_leo1	E32D	# | |---->Altered Secondary_structure (Pr = 0.26) |
Danio_rerio_leo1	E32D	# | | |
Danio_rerio_leo1	E32D	# | |---->Altered Stability_and_conformational_flexibility (Pr = 0.27) |
Danio_rerio_leo1	E32D	# | | |---->Altered Conformational_flexibility (Pr = 0.27) |
Danio_rerio_leo1	E32D	# | | |---->Gain of B-factor (Pr = 0.27 | P = 0.01) |
Danio_rerio_leo1	E32D	# | | |
Danio_rerio_leo1	E32D	# | |---->Altered Special_structural_signatures (Pr = 0.02) |
Danio_rerio_leo1	E32D	# | |---->Altered Signal_peptide (Pr = 0.00) |
Danio_rerio_leo1	E32D	# | | |
Danio_rerio_leo1	E32D	# | |---->Altered Transmembrane_protein (Pr = 0.02) |
Danio_rerio_leo1	E32D	# | |
Danio_rerio_leo1	E32D	# |---->Altered Functional_residue (Pr = 0.30) |
Danio_rerio_leo1	E32D	# |---->Altered Macromolecular_binding (Pr = 0.12) |
Danio_rerio_leo1	E32D	# | |---->Altered Protein_binding (Pr = 0.12) |
Danio_rerio_leo1	E32D	# | |---->Altered Disordered_interface (Pr = 0.12) |
Danio_rerio_leo1	E32D	# | | |
Danio_rerio_leo1	E32D	# | |---->Altered Ordered_interface (Pr = 0.02) |
Danio_rerio_leo1	E32D	# | |
Danio_rerio_leo1	E32D	# |---->Altered Metal_binding (Pr = 0.02)<---------------------------------------------------------|
Danio_rerio_leo1	E32D	# |
Danio_rerio_leo1	E32D	# |---->Altered PTM_site (Pr = 0.30)
Danio_rerio_leo1	E32D	# |---->Gain of ADP-ribosylation at R37 (Pr = 0.22 | P = 0.02)
Danio_rerio_leo1	E32D	# |---->Gain of Phosphorylation at S31 (Pr = 0.30 | P = 0.01)
Danio_rerio_leo1	R84H	0.033	Loss of Phosphorylation at S86 (Pr = 0.26 | P = 0.04)	Altered Motifs (ELME000062:Secondary preference for PKA-type AGC kinase phosphorylation.; ELME000202:(ST)Q motif which is phosphorylated by PIKK family members.)	Predicted conservation scores
Danio_rerio_leo1	R84H	# Altered Effect (Pr = 0.26)
Danio_rerio_leo1	R84H	# |---->Altered Motifs (ELME000062|ELME000202)
Danio_rerio_leo1	R84H	# |---->Altered Structure_and_dynamics (Pr = 0.26)-------------------------------------------------------|
Danio_rerio_leo1	R84H	# | |---->Altered Secondary_structure (Pr = 0.26) |
Danio_rerio_leo1	R84H	# | | |
Danio_rerio_leo1	R84H	# | |---->Altered Stability_and_conformational_flexibility (Pr = 0.25) |
Danio_rerio_leo1	R84H	# | | |---->Altered Conformational_flexibility (Pr = 0.25) |
Danio_rerio_leo1	R84H	# | | |
Danio_rerio_leo1	R84H	# | |---->Altered Special_structural_signatures (Pr = 0.01) |
Danio_rerio_leo1	R84H	# | |---->Altered Signal_peptide (Pr = 0.00) |
Danio_rerio_leo1	R84H	# | | |
Danio_rerio_leo1	R84H	# | |---->Altered Transmembrane_protein (Pr = 0.01) |
Danio_rerio_leo1	R84H	# | |
Danio_rerio_leo1	R84H	# |---->Altered Functional_residue (Pr = 0.26) |
Danio_rerio_leo1	R84H	# |---->Altered Macromolecular_binding (Pr = 0.11) |
Danio_rerio_leo1	R84H	# | |---->Altered Protein_binding (Pr = 0.11) |
Danio_rerio_leo1	R84H	# | |---->Altered Disordered_interface (Pr = 0.11) |
Danio_rerio_leo1	R84H	# | | |
Danio_rerio_leo1	R84H	# | |---->Altered Ordered_interface (Pr = 0.02) |
Danio_rerio_leo1	R84H	# | |
Danio_rerio_leo1	R84H	# |---->Altered Metal_binding (Pr = 0.01)<---------------------------------------------------------|
Danio_rerio_leo1	R84H	# |
Danio_rerio_leo1	R84H	# |---->Altered PTM_site (Pr = 0.26)
Danio_rerio_leo1	R84H	# |---->Loss of Phosphorylation at S86 (Pr = 0.26 | P = 0.04)
Danio_rerio_leo1	S144T	0.072	Loss of Phosphorylation at S144 (Pr = 0.26 | P = 0.03); Loss of GPI-anchor_amidation at N139 (Pr = 0.01 | P = 0.03)	Altered Motifs (ELME000063:CK1 phosphorylation site; ELME000064:CK2 phosphorylation site; ELME000147:Site phosphorylated by the Polo-like kinase.)	Predicted conservation scores
Danio_rerio_leo1	S144T	# Altered Effect (Pr = 0.26)
Danio_rerio_leo1	S144T	# |---->Altered Motifs (ELME000063|ELME000064|ELME000147)
Danio_rerio_leo1	S144T	# |---->Altered Structure_and_dynamics (Pr = 0.25)-------------------------------------------------------|
Danio_rerio_leo1	S144T	# | |---->Altered Secondary_structure (Pr = 0.25) |
Danio_rerio_leo1	S144T	# | | |
Danio_rerio_leo1	S144T	# | |---->Altered Stability_and_conformational_flexibility (Pr = 0.22) |
Danio_rerio_leo1	S144T	# | | |---->Altered Conformational_flexibility (Pr = 0.22) |
Danio_rerio_leo1	S144T	# | | |
Danio_rerio_leo1	S144T	# | |---->Altered Special_structural_signatures (Pr = 0.01) |
Danio_rerio_leo1	S144T	# | |---->Altered Signal_peptide (Pr = 0.00) |
Danio_rerio_leo1	S144T	# | | |
Danio_rerio_leo1	S144T	# | |---->Altered Transmembrane_protein (Pr = 0.01) |
Danio_rerio_leo1	S144T	# | |
Danio_rerio_leo1	S144T	# |---->Altered Functional_residue (Pr = 0.26) |
Danio_rerio_leo1	S144T	# |---->Altered Macromolecular_binding (Pr = 0.11) |
Danio_rerio_leo1	S144T	# | |---->Altered Protein_binding (Pr = 0.11) |
Danio_rerio_leo1	S144T	# | |---->Altered Disordered_interface (Pr = 0.11) |
Danio_rerio_leo1	S144T	# | | |
Danio_rerio_leo1	S144T	# | |---->Altered Ordered_interface (Pr = 0.01) |
Danio_rerio_leo1	S144T	# | |
Danio_rerio_leo1	S144T	# |---->Altered Metal_binding (Pr = 0.01)<---------------------------------------------------------|
Danio_rerio_leo1	S144T	# |
Danio_rerio_leo1	S144T	# |---->Altered PTM_site (Pr = 0.26)
Danio_rerio_leo1	S144T	# |---->Loss of GPI-anchor_amidation at N139 (Pr = 0.01 | P = 0.03)
Danio_rerio_leo1	S144T	# |---->Loss of Phosphorylation at S144 (Pr = 0.26 | P = 0.03)
Danio_rerio_leo1	S161R	0.167	Loss of Loop (Pr = 0.33 | P = 2.3e-03); Loss of Phosphorylation at S161 (Pr = 0.31 | P = 0.02); Loss of B-factor (Pr = 0.26 | P = 0.04)	Altered Motifs (ELME000053:GSK3 phosphorylation recognition site; ELME000062:Secondary preference for PKA-type AGC kinase phosphorylation.; ELME000085:Glycosaminoglycan attachment site; PS00006:Casein kinase II phosphorylation site)	Predicted conservation scores
Danio_rerio_leo1	S161R	# Altered Effect (Pr = 0.33)
Danio_rerio_leo1	S161R	# |---->Altered Motifs (ELME000053|ELME000062|ELME000085|PS00006)
Danio_rerio_leo1	S161R	# |---->Altered Structure_and_dynamics (Pr = 0.33)-------------------------------------------------------|
Danio_rerio_leo1	S161R	# | |---->Altered Secondary_structure (Pr = 0.33) |
Danio_rerio_leo1	S161R	# | | |---->Loss of Loop (Pr = 0.33 | P = 2.3e-03) |
Danio_rerio_leo1	S161R	# | | |
Danio_rerio_leo1	S161R	# | |---->Altered Stability_and_conformational_flexibility (Pr = 0.26) |
Danio_rerio_leo1	S161R	# | | |---->Altered Conformational_flexibility (Pr = 0.26) |
Danio_rerio_leo1	S161R	# | | |---->Loss of B-factor (Pr = 0.26 | P = 0.04) |
Danio_rerio_leo1	S161R	# | | |
Danio_rerio_leo1	S161R	# | |---->Altered Special_structural_signatures (Pr = 0.01) |
Danio_rerio_leo1	S161R	# | |---->Altered Signal_peptide (Pr = 0.00) |
Danio_rerio_leo1	S161R	# | | |
Danio_rerio_leo1	S161R	# | |---->Altered Transmembrane_protein (Pr = 0.01) |
Danio_rerio_leo1	S161R	# | |
Danio_rerio_leo1	S161R	# |---->Altered Functional_residue (Pr = 0.31) |
Danio_rerio_leo1	S161R	# |---->Altered Macromolecular_binding (Pr = 0.13) |
Danio_rerio_leo1	S161R	# | |---->Altered Protein_binding (Pr = 0.13) |
Danio_rerio_leo1	S161R	# | |---->Altered Disordered_interface (Pr = 0.13) |
Danio_rerio_leo1	S161R	# | | |
Danio_rerio_leo1	S161R	# | |---->Altered Ordered_interface (Pr = 0.01) |
Danio_rerio_leo1	S161R	# | |
Danio_rerio_leo1	S161R	# |---->Altered Metal_binding (Pr = 0.01)<---------------------------------------------------------|
Danio_rerio_leo1	S161R	# |
Danio_rerio_leo1	S161R	# |---->Altered PTM_site (Pr = 0.31)
Danio_rerio_leo1	S161R	# |---->Loss of Phosphorylation at S161 (Pr = 0.31 | P = 0.02)
Danio_rerio_leo1	S163E	0.199	Gain of Loop (Pr = 0.30 | P = 5.0e-03); Gain of B-factor (Pr = 0.26 | P = 0.02)	Altered Motifs (ELME000085:Glycosaminoglycan attachment site; ELME000117:Major TRAF2-binding consensus motif. Members of the tumor necrosis factor receptor (TNFR) superfamily initiate intracellular signaling by recruiting the C-domain of the TNFR-associated factors (TRAFs) through their cytoplasmic tails.; PS00006:Casein kinase II phosphorylation site; PS00008:N-myristoylation site)	Predicted conservation scores
Danio_rerio_leo1	S163E	# Altered Effect (Pr = 0.30)
Danio_rerio_leo1	S163E	# |---->Altered Motifs (ELME000085|ELME000117|PS00006|PS00008)
Danio_rerio_leo1	S163E	# |---->Altered Structure_and_dynamics (Pr = 0.30)-------------------------------------------------------|
Danio_rerio_leo1	S163E	# | |---->Altered Secondary_structure (Pr = 0.30) |
Danio_rerio_leo1	S163E	# | | |---->Gain of Loop (Pr = 0.30 | P = 5.0e-03) |
Danio_rerio_leo1	S163E	# | | |
Danio_rerio_leo1	S163E	# | |---->Altered Stability_and_conformational_flexibility (Pr = 0.26) |
Danio_rerio_leo1	S163E	# | | |---->Altered Conformational_flexibility (Pr = 0.26) |
Danio_rerio_leo1	S163E	# | | |---->Gain of B-factor (Pr = 0.26 | P = 0.02) |
Danio_rerio_leo1	S163E	# | | |
Danio_rerio_leo1	S163E	# | |---->Altered Special_structural_signatures (Pr = 0.01) |
Danio_rerio_leo1	S163E	# | |---->Altered Signal_peptide (Pr = 0.00) |
Danio_rerio_leo1	S163E	# | | |
Danio_rerio_leo1	S163E	# | |---->Altered Transmembrane_protein (Pr = 0.01) |
Danio_rerio_leo1	S163E	# | |
Danio_rerio_leo1	S163E	# |---->Altered Functional_residue (Pr = 0.22) |
Danio_rerio_leo1	S163E	# |---->Altered Macromolecular_binding (Pr = 0.11) |
Danio_rerio_leo1	S163E	# | |---->Altered Protein_binding (Pr = 0.11) |
Danio_rerio_leo1	S163E	# | |---->Altered Disordered_interface (Pr = 0.11) |
Danio_rerio_leo1	S163E	# | | |
Danio_rerio_leo1	S163E	# | |---->Altered Ordered_interface (Pr = 0.01) |
Danio_rerio_leo1	S163E	# | |
Danio_rerio_leo1	S163E	# |---->Altered Metal_binding (Pr = 0.02)<---------------------------------------------------------|
Danio_rerio_leo1	S163E	# |
Danio_rerio_leo1	S163E	# |---->Altered PTM_site (Pr = 0.22)
Danio_rerio_leo1	E164Q	0.041	Loss of Loop (Pr = 0.31 | P = 4.2e-03); Loss of B-factor (Pr = 0.26 | P = 0.04)	Altered Motifs (ELME000202:(ST)Q motif which is phosphorylated by PIKK family members.; PS00006:Casein kinase II phosphorylation site; PS00008:N-myristoylation site)	Predicted conservation scores
Danio_rerio_leo1	E164Q	# Altered Effect (Pr = 0.31)
Danio_rerio_leo1	E164Q	# |---->Altered Motifs (ELME000202|PS00006|PS00008)
Danio_rerio_leo1	E164Q	# |---->Altered Structure_and_dynamics (Pr = 0.31)-------------------------------------------------------|
Danio_rerio_leo1	E164Q	# | |---->Altered Secondary_structure (Pr = 0.31) |
Danio_rerio_leo1	E164Q	# | | |---->Loss of Loop (Pr = 0.31 | P = 4.2e-03) |
Danio_rerio_leo1	E164Q	# | | |
Danio_rerio_leo1	E164Q	# | |---->Altered Stability_and_conformational_flexibility (Pr = 0.26) |
Danio_rerio_leo1	E164Q	# | | |---->Altered Conformational_flexibility (Pr = 0.26) |
Danio_rerio_leo1	E164Q	# | | |---->Loss of B-factor (Pr = 0.26 | P = 0.04) |
Danio_rerio_leo1	E164Q	# | | |
Danio_rerio_leo1	E164Q	# | |---->Altered Special_structural_signatures (Pr = 0.01) |
Danio_rerio_leo1	E164Q	# | |---->Altered Signal_peptide (Pr = 0.00) |
Danio_rerio_leo1	E164Q	# | | |
Danio_rerio_leo1	E164Q	# | |---->Altered Transmembrane_protein (Pr = 0.01) |
Danio_rerio_leo1	E164Q	# | |
Danio_rerio_leo1	E164Q	# |---->Altered Functional_residue (Pr = 0.22) |
Danio_rerio_leo1	E164Q	# |---->Altered Macromolecular_binding (Pr = 0.12) |
Danio_rerio_leo1	E164Q	# | |---->Altered Protein_binding (Pr = 0.12) |
Danio_rerio_leo1	E164Q	# | |---->Altered Disordered_interface (Pr = 0.12) |
Danio_rerio_leo1	E164Q	# | | |
Danio_rerio_leo1	E164Q	# | |---->Altered Ordered_interface (Pr = 0.01) |
Danio_rerio_leo1	E164Q	# | |
Danio_rerio_leo1	E164Q	# |---->Altered Metal_binding (Pr = 0.02)<---------------------------------------------------------|
Danio_rerio_leo1	E164Q	# |
Danio_rerio_leo1	E164Q	# |---->Altered PTM_site (Pr = 0.22)
Danio_rerio_leo1	E170D	0.041	Gain of Loop (Pr = 0.28 | P = 0.02); Gain of B-factor (Pr = 0.26 | P = 0.02)	Altered Motifs (None)	Predicted conservation scores
Danio_rerio_leo1	E170D	# Altered Effect (Pr = 0.28)
Danio_rerio_leo1	E170D	# |---->Altered Motifs (None)
Danio_rerio_leo1	E170D	# |---->Altered Structure_and_dynamics (Pr = 0.28)-------------------------------------------------------|
Danio_rerio_leo1	E170D	# | |---->Altered Secondary_structure (Pr = 0.28) |
Danio_rerio_leo1	E170D	# | | |---->Gain of Loop (Pr = 0.28 | P = 0.02) |
Danio_rerio_leo1	E170D	# | | |
Danio_rerio_leo1	E170D	# | |---->Altered Stability_and_conformational_flexibility (Pr = 0.26) |
Danio_rerio_leo1	E170D	# | | |---->Altered Conformational_flexibility (Pr = 0.26) |
Danio_rerio_leo1	E170D	# | | |---->Gain of B-factor (Pr = 0.26 | P = 0.02) |
Danio_rerio_leo1	E170D	# | | |
Danio_rerio_leo1	E170D	# | |---->Altered Special_structural_signatures (Pr = 0.01) |
Danio_rerio_leo1	E170D	# | |---->Altered Signal_peptide (Pr = 0.00) |
Danio_rerio_leo1	E170D	# | | |
Danio_rerio_leo1	E170D	# | |---->Altered Transmembrane_protein (Pr = 0.01) |
Danio_rerio_leo1	E170D	# | |
Danio_rerio_leo1	E170D	# |---->Altered Functional_residue (Pr = 0.13) |
Danio_rerio_leo1	E170D	# |---->Altered Macromolecular_binding (Pr = 0.13) |
Danio_rerio_leo1	E170D	# | |---->Altered Protein_binding (Pr = 0.13) |
Danio_rerio_leo1	E170D	# | |---->Altered Disordered_interface (Pr = 0.13) |
Danio_rerio_leo1	E170D	# | | |
Danio_rerio_leo1	E170D	# | |---->Altered Ordered_interface (Pr = 0.01) |
Danio_rerio_leo1	E170D	# | |
Danio_rerio_leo1	E170D	# |---->Altered Metal_binding (Pr = 0.02)<---------------------------------------------------------|
Danio_rerio_leo1	E170D	# |
Danio_rerio_leo1	E170D	# |---->Altered PTM_site (Pr = 0.06)
Danio_rerio_leo1	D172E	0.040	Loss of B-factor (Pr = 0.26 | P = 0.04)	Altered Motifs (None)	Predicted conservation scores
Danio_rerio_leo1	D172E	# Altered Effect (Pr = 0.26)
Danio_rerio_leo1	D172E	# |---->Altered Motifs (None)
Danio_rerio_leo1	D172E	# |---->Altered Structure_and_dynamics (Pr = 0.26)-------------------------------------------------------|
Danio_rerio_leo1	D172E	# | |---->Altered Secondary_structure (Pr = 0.26) |
Danio_rerio_leo1	D172E	# | | |
Danio_rerio_leo1	D172E	# | |---->Altered Stability_and_conformational_flexibility (Pr = 0.26) |
Danio_rerio_leo1	D172E	# | | |---->Altered Conformational_flexibility (Pr = 0.26) |
Danio_rerio_leo1	D172E	# | | |---->Loss of B-factor (Pr = 0.26 | P = 0.04) |
Danio_rerio_leo1	D172E	# | | |
Danio_rerio_leo1	D172E	# | |---->Altered Special_structural_signatures (Pr = 0.01) |
Danio_rerio_leo1	D172E	# | |---->Altered Signal_peptide (Pr = 0.00) |
Danio_rerio_leo1	D172E	# | | |
Danio_rerio_leo1	D172E	# | |---->Altered Transmembrane_protein (Pr = 0.01) |
Danio_rerio_leo1	D172E	# | |
Danio_rerio_leo1	D172E	# |---->Altered Functional_residue (Pr = 0.11) |
Danio_rerio_leo1	D172E	# |---->Altered Macromolecular_binding (Pr = 0.11) |
Danio_rerio_leo1	D172E	# | |---->Altered Protein_binding (Pr = 0.11) |
Danio_rerio_leo1	D172E	# | |---->Altered Disordered_interface (Pr = 0.11) |
Danio_rerio_leo1	D172E	# | | |
Danio_rerio_leo1	D172E	# | |---->Altered Ordered_interface (Pr = 0.01) |
Danio_rerio_leo1	D172E	# | |
Danio_rerio_leo1	D172E	# |---->Altered Metal_binding (Pr = 0.02)<---------------------------------------------------------|
Danio_rerio_leo1	D172E	# |
Danio_rerio_leo1	D172E	# |---->Altered PTM_site (Pr = 0.10)
Danio_rerio_leo1	H218R	0.059	Altered Calmodulin_binding (Pr = 0.52 | P = 1.0e-03); Gain of Loop (Pr = 0.28 | P = 0.02)	Altered Motifs (ELME000062:Secondary preference for PKA-type AGC kinase phosphorylation.; ELME000063:CK1 phosphorylation site; ELME000102:N-Arg dibasic convertase (nardilysin) cleavage site (Xaa-|-Arg-Lys or Arg-|-Arg-Xaa).; ELME000108:Yeast kexin 2 cleavage site (Lys-Arg-|-Xaa or Arg-Arg-|-Xaa); PS00005:Protein kinase C phosphorylation site; PS00008:N-myristoylation site)	Predicted conservation scores
Danio_rerio_leo1	H218R	# Altered Effect (Pr = 0.52)
Danio_rerio_leo1	H218R	# |---->Altered Motifs (ELME000062|ELME000063|ELME000102|ELME000108|PS00005|PS00008)
Danio_rerio_leo1	H218R	# |---->Altered Structure_and_dynamics (Pr = 0.28)-------------------------------------------------------|
Danio_rerio_leo1	H218R	# | |---->Altered Secondary_structure (Pr = 0.28) |
Danio_rerio_leo1	H218R	# | | |---->Gain of Loop (Pr = 0.28 | P = 0.02) |
Danio_rerio_leo1	H218R	# | | |
Danio_rerio_leo1	H218R	# | |---->Altered Stability_and_conformational_flexibility (Pr = 0.23) |
Danio_rerio_leo1	H218R	# | | |---->Altered Conformational_flexibility (Pr = 0.23) |
Danio_rerio_leo1	H218R	# | | |
Danio_rerio_leo1	H218R	# | |---->Altered Special_structural_signatures (Pr = 0.01) |
Danio_rerio_leo1	H218R	# | |---->Altered Signal_peptide (Pr = 0.00) |
Danio_rerio_leo1	H218R	# | | |
Danio_rerio_leo1	H218R	# | |---->Altered Transmembrane_protein (Pr = 0.01) |
Danio_rerio_leo1	H218R	# | |
Danio_rerio_leo1	H218R	# |---->Altered Functional_residue (Pr = 0.52) |
Danio_rerio_leo1	H218R	# |---->Altered Macromolecular_binding (Pr = 0.52) |
Danio_rerio_leo1	H218R	# | |---->Altered Protein_binding (Pr = 0.52) |
Danio_rerio_leo1	H218R	# | |---->Altered Disordered_interface (Pr = 0.52) |
Danio_rerio_leo1	H218R	# | | |---->Altered Calmodulin_binding (Pr = 0.52 | P = 1.0e-03) |
Danio_rerio_leo1	H218R	# | | |
Danio_rerio_leo1	H218R	# | |---->Altered Ordered_interface (Pr = 0.02) |
Danio_rerio_leo1	H218R	# | |
Danio_rerio_leo1	H218R	# |---->Altered Metal_binding (Pr = 0.01)<---------------------------------------------------------|
Danio_rerio_leo1	H218R	# |
Danio_rerio_leo1	H218R	# |---->Altered PTM_site (Pr = 0.22)
Danio_rerio_leo1	S265T	0.041	Gain of Phosphorylation at S265 (Pr = 0.36 | P = 8.3e-03); Gain of O-linked_glycosylation at S270 (Pr = 0.11 | P = 0.05)	Altered Motifs (ELME000064:CK2 phosphorylation site; ELME000159:Proline-Directed Kinase (e.g. MAPK) phosphorylation site in higher eukaryotes.; ELME000220:Phosphothreonine motif binding a subset of FHA domains that have a preference for an acidic amino acid at the pT+3 position.; ELME000358:Phospho-dependent motif that mediates docking of CDK substrates and regulators to cyclin-CDK-bound Cks1.; PS00006:Casein kinase II phosphorylation site; PS00008:N-myristoylation site)	Predicted conservation scores
Danio_rerio_leo1	S265T	# Altered Effect (Pr = 0.36)
Danio_rerio_leo1	S265T	# |---->Altered Motifs (ELME000064|ELME000159|ELME000220|ELME000358|PS00006|PS00008)
Danio_rerio_leo1	S265T	# |---->Altered Structure_and_dynamics (Pr = 0.25)-------------------------------------------------------|
Danio_rerio_leo1	S265T	# | |---->Altered Secondary_structure (Pr = 0.25) |
Danio_rerio_leo1	S265T	# | | |
Danio_rerio_leo1	S265T	# | |---->Altered Stability_and_conformational_flexibility (Pr = 0.25) |
Danio_rerio_leo1	S265T	# | | |---->Altered Conformational_flexibility (Pr = 0.25) |
Danio_rerio_leo1	S265T	# | | |
Danio_rerio_leo1	S265T	# | |---->Altered Special_structural_signatures (Pr = 0.02) |
Danio_rerio_leo1	S265T	# | |---->Altered Signal_peptide (Pr = 0.00) |
Danio_rerio_leo1	S265T	# | | |
Danio_rerio_leo1	S265T	# | |---->Altered Transmembrane_protein (Pr = 0.02) |
Danio_rerio_leo1	S265T	# | |
Danio_rerio_leo1	S265T	# |---->Altered Functional_residue (Pr = 0.36) |
Danio_rerio_leo1	S265T	# |---->Altered Macromolecular_binding (Pr = 0.13) |
Danio_rerio_leo1	S265T	# | |---->Altered Protein_binding (Pr = 0.13) |
Danio_rerio_leo1	S265T	# | |---->Altered Disordered_interface (Pr = 0.13) |
Danio_rerio_leo1	S265T	# | | |
Danio_rerio_leo1	S265T	# | |---->Altered Ordered_interface (Pr = 0.01) |
Danio_rerio_leo1	S265T	# | |
Danio_rerio_leo1	S265T	# |---->Altered Metal_binding (Pr = 0.01)<---------------------------------------------------------|
Danio_rerio_leo1	S265T	# |
Danio_rerio_leo1	S265T	# |---->Altered PTM_site (Pr = 0.36)
Danio_rerio_leo1	S265T	# |---->Gain of O-linked_glycosylation at S270 (Pr = 0.11 | P = 0.05)
Danio_rerio_leo1	S265T	# |---->Gain of Phosphorylation at S265 (Pr = 0.36 | P = 8.3e-03)
Danio_rerio_leo1	D305E	0.051	Loss of B-factor (Pr = 0.26 | P = 0.04); Loss of Phosphorylation at S300 (Pr = 0.25 | P = 0.04); Loss of Proteolytic_cleavage at D301 (Pr = 0.11 | P = 0.05)	Altered Motifs (ELME000064:CK2 phosphorylation site)	Predicted conservation scores
Danio_rerio_leo1	D305E	# Altered Effect (Pr = 0.26)
Danio_rerio_leo1	D305E	# |---->Altered Motifs (ELME000064)
Danio_rerio_leo1	D305E	# |---->Altered Structure_and_dynamics (Pr = 0.26)-------------------------------------------------------|
Danio_rerio_leo1	D305E	# | |---->Altered Secondary_structure (Pr = 0.26) |
Danio_rerio_leo1	D305E	# | | |
Danio_rerio_leo1	D305E	# | |---->Altered Stability_and_conformational_flexibility (Pr = 0.26) |
Danio_rerio_leo1	D305E	# | | |---->Altered Conformational_flexibility (Pr = 0.26) |
Danio_rerio_leo1	D305E	# | | |---->Loss of B-factor (Pr = 0.26 | P = 0.04) |
Danio_rerio_leo1	D305E	# | | |
Danio_rerio_leo1	D305E	# | |---->Altered Special_structural_signatures (Pr = 0.06) |
Danio_rerio_leo1	D305E	# | |---->Altered Signal_peptide (Pr = 0.00) |
Danio_rerio_leo1	D305E	# | | |
Danio_rerio_leo1	D305E	# | |---->Altered Transmembrane_protein (Pr = 0.03) |
Danio_rerio_leo1	D305E	# | |
Danio_rerio_leo1	D305E	# |---->Altered Functional_residue (Pr = 0.25) |
Danio_rerio_leo1	D305E	# |---->Altered Macromolecular_binding (Pr = 0.18) |
Danio_rerio_leo1	D305E	# | |---->Altered Protein_binding (Pr = 0.18) |
Danio_rerio_leo1	D305E	# | |---->Altered Disordered_interface (Pr = 0.18) |
Danio_rerio_leo1	D305E	# | | |
Danio_rerio_leo1	D305E	# | |---->Altered Ordered_interface (Pr = 0.01) |
Danio_rerio_leo1	D305E	# | |
Danio_rerio_leo1	D305E	# |---->Altered Metal_binding (Pr = 0.01)<---------------------------------------------------------|
Danio_rerio_leo1	D305E	# |
Danio_rerio_leo1	D305E	# |---->Altered PTM_site (Pr = 0.25)
Danio_rerio_leo1	D305E	# |---->Loss of Phosphorylation at S300 (Pr = 0.25 | P = 0.04)
Danio_rerio_leo1	D305E	# |---->Loss of Proteolytic_cleavage at D301 (Pr = 0.11 | P = 0.05)
Danio_rerio_leo1	H306R	0.048	Gain of B-factor (Pr = 0.26 | P = 0.02); Gain of Proteolytic_cleavage at D301 (Pr = 0.11 | P = 0.04)	Altered Motifs (ELME000064:CK2 phosphorylation site)	Predicted conservation scores
Danio_rerio_leo1	H306R	# Altered Effect (Pr = 0.26)
Danio_rerio_leo1	H306R	# |---->Altered Motifs (ELME000064)
Danio_rerio_leo1	H306R	# |---->Altered Structure_and_dynamics (Pr = 0.26)-------------------------------------------------------|
Danio_rerio_leo1	H306R	# | |---->Altered Secondary_structure (Pr = 0.26) |
Danio_rerio_leo1	H306R	# | | |
Danio_rerio_leo1	H306R	# | |---->Altered Stability_and_conformational_flexibility (Pr = 0.26) |
Danio_rerio_leo1	H306R	# | | |---->Altered Conformational_flexibility (Pr = 0.26) |
Danio_rerio_leo1	H306R	# | | |---->Gain of B-factor (Pr = 0.26 | P = 0.02) |
Danio_rerio_leo1	H306R	# | | |
Danio_rerio_leo1	H306R	# | |---->Altered Special_structural_signatures (Pr = 0.06) |
Danio_rerio_leo1	H306R	# | |---->Altered Signal_peptide (Pr = 0.00) |
Danio_rerio_leo1	H306R	# | | |
Danio_rerio_leo1	H306R	# | |---->Altered Transmembrane_protein (Pr = 0.02) |
Danio_rerio_leo1	H306R	# | |
Danio_rerio_leo1	H306R	# |---->Altered Functional_residue (Pr = 0.17) |
Danio_rerio_leo1	H306R	# |---->Altered Macromolecular_binding (Pr = 0.17) |
Danio_rerio_leo1	H306R	# | |---->Altered Protein_binding (Pr = 0.17) |
Danio_rerio_leo1	H306R	# | |---->Altered Disordered_interface (Pr = 0.17) |
Danio_rerio_leo1	H306R	# | | |
Danio_rerio_leo1	H306R	# | |---->Altered Ordered_interface (Pr = 0.01) |
Danio_rerio_leo1	H306R	# | |
Danio_rerio_leo1	H306R	# |---->Altered Metal_binding (Pr = 0.01)<---------------------------------------------------------|
Danio_rerio_leo1	H306R	# |
Danio_rerio_leo1	H306R	# |---->Altered PTM_site (Pr = 0.16)
Danio_rerio_leo1	H306R	# |---->Gain of Proteolytic_cleavage at D301 (Pr = 0.11 | P = 0.04)
Danio_rerio_leo1	D309E	0.061	Gain of B-factor (Pr = 0.26 | P = 0.02); Altered Coiled_coil (Pr = 0.09 | P = 0.04)	Altered Motifs (ELME000064:CK2 phosphorylation site; ELME000117:Major TRAF2-binding consensus motif. Members of the tumor necrosis factor receptor (TNFR) superfamily initiate intracellular signaling by recruiting the C-domain of the TNFR-associated factors (TRAFs) through their cytoplasmic tails.; PS00006:Casein kinase II phosphorylation site)	Predicted conservation scores
Danio_rerio_leo1	D309E	# Altered Effect (Pr = 0.26)
Danio_rerio_leo1	D309E	# |---->Altered Motifs (ELME000064|ELME000117|PS00006)
Danio_rerio_leo1	D309E	# |---->Altered Structure_and_dynamics (Pr = 0.26)-------------------------------------------------------|
Danio_rerio_leo1	D309E	# | |---->Altered Secondary_structure (Pr = 0.26) |
Danio_rerio_leo1	D309E	# | | |
Danio_rerio_leo1	D309E	# | |---->Altered Stability_and_conformational_flexibility (Pr = 0.26) |
Danio_rerio_leo1	D309E	# | | |---->Altered Conformational_flexibility (Pr = 0.26) |
Danio_rerio_leo1	D309E	# | | |---->Gain of B-factor (Pr = 0.26 | P = 0.02) |
Danio_rerio_leo1	D309E	# | | |
Danio_rerio_leo1	D309E	# | |---->Altered Special_structural_signatures (Pr = 0.09) |
Danio_rerio_leo1	D309E	# | |---->Altered Coiled_coil (Pr = 0.09 | P = 0.04) |
Danio_rerio_leo1	D309E	# | |---->Altered Signal_peptide (Pr = 0.00) |
Danio_rerio_leo1	D309E	# | | |
Danio_rerio_leo1	D309E	# | |---->Altered Transmembrane_protein (Pr = 0.03) |
Danio_rerio_leo1	D309E	# | |
Danio_rerio_leo1	D309E	# |---->Altered Functional_residue (Pr = 0.16) |
Danio_rerio_leo1	D309E	# |---->Altered Macromolecular_binding (Pr = 0.16) |
Danio_rerio_leo1	D309E	# | |---->Altered Protein_binding (Pr = 0.16) |
Danio_rerio_leo1	D309E	# | |---->Altered Disordered_interface (Pr = 0.16) |
Danio_rerio_leo1	D309E	# | | |
Danio_rerio_leo1	D309E	# | |---->Altered Ordered_interface (Pr = 0.01) |
Danio_rerio_leo1	D309E	# | |
Danio_rerio_leo1	D309E	# |---->Altered Metal_binding (Pr = 0.01)<---------------------------------------------------------|
Danio_rerio_leo1	D309E	# |
Danio_rerio_leo1	D309E	# |---->Altered PTM_site (Pr = 0.10)
Danio_rerio_leo1	M321I	0.048	Gain of Phosphorylation at S320 (Pr = 0.37 | P = 7.5e-03); Loss of Helix (Pr = 0.27 | P = 0.04); Loss of B-factor (Pr = 0.26 | P = 0.05); Loss of SUMOylation at K322 (Pr = 0.24 | P = 0.01); Gain of Ubiquitylation at K322 (Pr = 0.15 | P = 0.04)	Altered Motifs (ELME000053:GSK3 phosphorylation recognition site; ELME000064:CK2 phosphorylation site; ELME000065:Phosphorylase kinase phosphorylation site; PS00005:Protein kinase C phosphorylation site)	Predicted conservation scores
Danio_rerio_leo1	M321I	# Altered Effect (Pr = 0.37)
Danio_rerio_leo1	M321I	# |---->Altered Motifs (ELME000053|ELME000064|ELME000065|PS00005)
Danio_rerio_leo1	M321I	# |---->Altered Structure_and_dynamics (Pr = 0.27)-------------------------------------------------------|
Danio_rerio_leo1	M321I	# | |---->Altered Secondary_structure (Pr = 0.27) |
Danio_rerio_leo1	M321I	# | | |---->Loss of Helix (Pr = 0.27 | P = 0.04) |
Danio_rerio_leo1	M321I	# | | |
Danio_rerio_leo1	M321I	# | |---->Altered Stability_and_conformational_flexibility (Pr = 0.26) |
Danio_rerio_leo1	M321I	# | | |---->Altered Conformational_flexibility (Pr = 0.26) |
Danio_rerio_leo1	M321I	# | | |---->Loss of B-factor (Pr = 0.26 | P = 0.05) |
Danio_rerio_leo1	M321I	# | | |
Danio_rerio_leo1	M321I	# | |---->Altered Special_structural_signatures (Pr = 0.04) |
Danio_rerio_leo1	M321I	# | |---->Altered Signal_peptide (Pr = 0.00) |
Danio_rerio_leo1	M321I	# | | |
Danio_rerio_leo1	M321I	# | |---->Altered Transmembrane_protein (Pr = 0.02) |
Danio_rerio_leo1	M321I	# | |
Danio_rerio_leo1	M321I	# |---->Altered Functional_residue (Pr = 0.37) |
Danio_rerio_leo1	M321I	# |---->Altered Macromolecular_binding (Pr = 0.08) |
Danio_rerio_leo1	M321I	# | |---->Altered Protein_binding (Pr = 0.08) |
Danio_rerio_leo1	M321I	# | |---->Altered Disordered_interface (Pr = 0.08) |
Danio_rerio_leo1	M321I	# | | |
Danio_rerio_leo1	M321I	# | |---->Altered Ordered_interface (Pr = 0.01) |
Danio_rerio_leo1	M321I	# | |
Danio_rerio_leo1	M321I	# |---->Altered Metal_binding (Pr = 0.01)<---------------------------------------------------------|
Danio_rerio_leo1	M321I	# |
```
