## Supplementary material for "Contrasted gene decay in subterranean vertebrates: insights from cavefishes and fossorial mammals": Danio_rerio_pigment.results (part 12 of 21)

```
Danio_rerio_leo1	M321I	# |---->Altered PTM_site (Pr = 0.37)
Danio_rerio_leo1	M321I	# |---->Gain of Phosphorylation at S320 (Pr = 0.37 | P = 7.5e-03)
Danio_rerio_leo1	M321I	# |---->Loss of SUMOylation at K322 (Pr = 0.24 | P = 0.01)
Danio_rerio_leo1	M321I	# |---->Gain of Ubiquitylation at K322 (Pr = 0.15 | P = 0.04)
Danio_rerio_leo1	M386L	0.046	Gain of Loop (Pr = 0.27 | P = 0.04); Altered Cytoplasmic_loop (Pr = 0.17 | P = 0.01); Gain of Proteolytic_cleavage at D390 (Pr = 0.14 | P = 0.02)	Altered Motifs (ELME000118:Minor TRAF2-binding consensus motif. Members of the tumor necrosis factor receptor (TNFR) superfamily initiate intracellular signaling by recruiting the C-domain of the TNFR-associated factors (TRAFs) through their cytoplasmic tails.)	Predicted conservation scores
Danio_rerio_leo1	M386L	# Altered Effect (Pr = 0.27)
Danio_rerio_leo1	M386L	# |---->Altered Motifs (ELME000118)
Danio_rerio_leo1	M386L	# |---->Altered Structure_and_dynamics (Pr = 0.27)-------------------------------------------------------|
Danio_rerio_leo1	M386L	# | |---->Altered Secondary_structure (Pr = 0.27) |
Danio_rerio_leo1	M386L	# | | |---->Gain of Loop (Pr = 0.27 | P = 0.04) |
Danio_rerio_leo1	M386L	# | | |
Danio_rerio_leo1	M386L	# | |---->Altered Stability_and_conformational_flexibility (Pr = 0.22) |
Danio_rerio_leo1	M386L	# | | |---->Altered Conformational_flexibility (Pr = 0.22) |
Danio_rerio_leo1	M386L	# | | |
Danio_rerio_leo1	M386L	# | |---->Altered Special_structural_signatures (Pr = 0.17) |
Danio_rerio_leo1	M386L	# | |---->Altered Signal_peptide (Pr = 0.00) |
Danio_rerio_leo1	M386L	# | | |
Danio_rerio_leo1	M386L	# | |---->Altered Transmembrane_protein (Pr = 0.17) |
Danio_rerio_leo1	M386L	# | |---->Altered Non-cytoplasmic_loop (Pr = 0.17 | P = 0.01) |
Danio_rerio_leo1	M386L	# | |
Danio_rerio_leo1	M386L	# |---->Altered Functional_residue (Pr = 0.14) |
Danio_rerio_leo1	M386L	# |---->Altered Macromolecular_binding (Pr = 0.13) |
Danio_rerio_leo1	M386L	# | |---->Altered Protein_binding (Pr = 0.13) |
Danio_rerio_leo1	M386L	# | |---->Altered Disordered_interface (Pr = 0.13) |
Danio_rerio_leo1	M386L	# | | |
Danio_rerio_leo1	M386L	# | |---->Altered Ordered_interface (Pr = 0.02) |
Danio_rerio_leo1	M386L	# | |
Danio_rerio_leo1	M386L	# |---->Altered Metal_binding (Pr = 0.02)<---------------------------------------------------------|
Danio_rerio_leo1	M386L	# |
Danio_rerio_leo1	M386L	# |---->Altered PTM_site (Pr = 0.14)
Danio_rerio_leo1	M386L	# |---->Gain of Proteolytic_cleavage at D390 (Pr = 0.14 | P = 0.02)
Danio_rerio_leo1	E389D	0.120	Gain of B-factor (Pr = 0.25 | P = 0.03); Gain of Proteolytic_cleavage at D390 (Pr = 0.21 | P = 1.8e-03); Altered Cytoplasmic_loop (Pr = 0.18 | P = 8.6e-03)	Altered Motifs (None)	Predicted conservation scores
Danio_rerio_leo1	E389D	# Altered Effect (Pr = 0.25)
Danio_rerio_leo1	E389D	# |---->Altered Motifs (None)
Danio_rerio_leo1	E389D	# |---->Altered Structure_and_dynamics (Pr = 0.25)-------------------------------------------------------|
Danio_rerio_leo1	E389D	# | |---->Altered Secondary_structure (Pr = 0.25) |
Danio_rerio_leo1	E389D	# | | |
Danio_rerio_leo1	E389D	# | |---->Altered Stability_and_conformational_flexibility (Pr = 0.25) |
Danio_rerio_leo1	E389D	# | | |---->Altered Conformational_flexibility (Pr = 0.25) |
Danio_rerio_leo1	E389D	# | | |---->Gain of B-factor (Pr = 0.25 | P = 0.03) |
Danio_rerio_leo1	E389D	# | | |
Danio_rerio_leo1	E389D	# | |---->Altered Special_structural_signatures (Pr = 0.18) |
Danio_rerio_leo1	E389D	# | |---->Altered Signal_peptide (Pr = 0.00) |
Danio_rerio_leo1	E389D	# | | |
Danio_rerio_leo1	E389D	# | |---->Altered Transmembrane_protein (Pr = 0.18) |
Danio_rerio_leo1	E389D	# | |---->Altered Non-cytoplasmic_loop (Pr = 0.18 | P = 8.6e-03) |
Danio_rerio_leo1	E389D	# | |
Danio_rerio_leo1	E389D	# |---->Altered Functional_residue (Pr = 0.21) |
Danio_rerio_leo1	E389D	# |---->Altered Macromolecular_binding (Pr = 0.11) |
Danio_rerio_leo1	E389D	# | |---->Altered Protein_binding (Pr = 0.11) |
Danio_rerio_leo1	E389D	# | |---->Altered Disordered_interface (Pr = 0.11) |
Danio_rerio_leo1	E389D	# | | |
Danio_rerio_leo1	E389D	# | |---->Altered Ordered_interface (Pr = 0.02) |
Danio_rerio_leo1	E389D	# | |
Danio_rerio_leo1	E389D	# |---->Altered Metal_binding (Pr = 0.02)<---------------------------------------------------------|
Danio_rerio_leo1	E389D	# |
Danio_rerio_leo1	E389D	# |---->Altered PTM_site (Pr = 0.21)
Danio_rerio_leo1	E389D	# |---->Gain of Proteolytic_cleavage at D390 (Pr = 0.21 | P = 1.8e-03)
Danio_rerio_leo1	V402A	0.123	Gain of B-factor (Pr = 0.28 | P = 6.7e-03); Altered Cytoplasmic_loop (Pr = 0.24 | P = 1.5e-03)	Altered Motifs (ELME000064:CK2 phosphorylation site)	Predicted conservation scores
Danio_rerio_leo1	V402A	# Altered Effect (Pr = 0.28)
Danio_rerio_leo1	V402A	# |---->Altered Motifs (ELME000064)
Danio_rerio_leo1	V402A	# |---->Altered Structure_and_dynamics (Pr = 0.28)-------------------------------------------------------|
Danio_rerio_leo1	V402A	# | |---->Altered Secondary_structure (Pr = 0.22) |
Danio_rerio_leo1	V402A	# | | |
Danio_rerio_leo1	V402A	# | |---->Altered Stability_and_conformational_flexibility (Pr = 0.28) |
Danio_rerio_leo1	V402A	# | | |---->Altered Conformational_flexibility (Pr = 0.28) |
Danio_rerio_leo1	V402A	# | | |---->Gain of B-factor (Pr = 0.28 | P = 6.7e-03) |
Danio_rerio_leo1	V402A	# | | |
Danio_rerio_leo1	V402A	# | |---->Altered Special_structural_signatures (Pr = 0.24) |
Danio_rerio_leo1	V402A	# | |---->Altered Signal_peptide (Pr = 0.00) |
Danio_rerio_leo1	V402A	# | | |
Danio_rerio_leo1	V402A	# | |---->Altered Transmembrane_protein (Pr = 0.24) |
Danio_rerio_leo1	V402A	# | |---->Altered Non-cytoplasmic_loop (Pr = 0.24 | P = 1.5e-03) |
Danio_rerio_leo1	V402A	# | |
Danio_rerio_leo1	V402A	# |---->Altered Functional_residue (Pr = 0.16) |
Danio_rerio_leo1	V402A	# |---->Altered Macromolecular_binding (Pr = 0.15) |
Danio_rerio_leo1	V402A	# | |---->Altered Protein_binding (Pr = 0.15) |
Danio_rerio_leo1	V402A	# | |---->Altered Disordered_interface (Pr = 0.15) |
Danio_rerio_leo1	V402A	# | | |
Danio_rerio_leo1	V402A	# | |---->Altered Ordered_interface (Pr = 0.06) |
Danio_rerio_leo1	V402A	# | |
Danio_rerio_leo1	V402A	# |---->Altered Metal_binding (Pr = 0.04)<---------------------------------------------------------|
Danio_rerio_leo1	V402A	# |
Danio_rerio_leo1	V402A	# |---->Altered PTM_site (Pr = 0.16)
Danio_rerio_leo1	I482V	0.120	Gain of B-factor (Pr = 0.24 | P = 0.05); Altered Coiled_coil (Pr = 0.24 | P = 0.02); Altered Cytoplasmic_loop (Pr = 0.20 | P = 5.4e-03); Gain of GPI-anchor_amidation at N486 (Pr = 0.01 | P = 0.03)	Altered Motifs (None)	Predicted conservation scores
Danio_rerio_leo1	I482V	# Altered Effect (Pr = 0.27)
Danio_rerio_leo1	I482V	# |---->Altered Motifs (None)
Danio_rerio_leo1	I482V	# |---->Altered Structure_and_dynamics (Pr = 0.27)-------------------------------------------------------|
Danio_rerio_leo1	I482V	# | |---->Altered Secondary_structure (Pr = 0.25) |
Danio_rerio_leo1	I482V	# | | |
Danio_rerio_leo1	I482V	# | |---->Altered Stability_and_conformational_flexibility (Pr = 0.27) |
Danio_rerio_leo1	I482V	# | | |---->Altered Conformational_flexibility (Pr = 0.27) |
Danio_rerio_leo1	I482V	# | | |---->Gain of B-factor (Pr = 0.24 | P = 0.05) |
Danio_rerio_leo1	I482V	# | | |
Danio_rerio_leo1	I482V	# | |---->Altered Special_structural_signatures (Pr = 0.24) |
Danio_rerio_leo1	I482V	# | |---->Altered Coiled_coil (Pr = 0.24 | P = 0.02) |
Danio_rerio_leo1	I482V	# | |---->Altered Signal_peptide (Pr = 0.00) |
Danio_rerio_leo1	I482V	# | | |
Danio_rerio_leo1	I482V	# | |---->Altered Transmembrane_protein (Pr = 0.20) |
Danio_rerio_leo1	I482V	# | |---->Altered Non-cytoplasmic_loop (Pr = 0.20 | P = 5.4e-03) |
Danio_rerio_leo1	I482V	# | |
Danio_rerio_leo1	I482V	# |---->Altered Functional_residue (Pr = 0.21) |
Danio_rerio_leo1	I482V	# |---->Altered Macromolecular_binding (Pr = 0.21) |
Danio_rerio_leo1	I482V	# | |---->Altered Protein_binding (Pr = 0.21) |
Danio_rerio_leo1	I482V	# | |---->Altered Disordered_interface (Pr = 0.16) |
Danio_rerio_leo1	I482V	# | | |
Danio_rerio_leo1	I482V	# | |---->Altered Ordered_interface (Pr = 0.21) |
Danio_rerio_leo1	I482V	# | |
Danio_rerio_leo1	I482V	# |---->Altered Metal_binding (Pr = 0.15)<---------------------------------------------------------|
Danio_rerio_leo1	I482V	# |
Danio_rerio_leo1	I482V	# |---->Altered PTM_site (Pr = 0.13)
Danio_rerio_leo1	I482V	# |---->Gain of GPI-anchor_amidation at N486 (Pr = 0.01 | P = 0.03)
Danio_rerio_leo1	A707S	0.061	Altered Coiled_coil (Pr = 0.42 | P = 9.4e-03); Altered MoRF (Pr = 0.30 | P = 0.02); Gain of Phosphorylation at A707 (Pr = 0.29 | P = 0.02); Loss of Helix (Pr = 0.28 | P = 0.02); Gain of B-factor (Pr = 0.27 | P = 0.01); Loss of SUMOylation at K709 (Pr = 0.26 | P = 6.9e-03); Loss of Methylation at K708 (Pr = 0.19 | P = 7.4e-03)	Altered Motifs (ELME000085:Glycosaminoglycan attachment site; ELME000147:Site phosphorylated by the Polo-like kinase.; ELME000270:Monopartite variant of the classical basically charged NLS. Strong core version.; ELME000276:Bipartite variant of the classical basically charged NLS.; ELME000278:Monopartite variant of the classical basically charged NLS. C-extended version.; PS00005:Protein kinase C phosphorylation site)	Predicted conservation scores
Danio_rerio_leo1	A707S	# Altered Effect (Pr = 0.42)
Danio_rerio_leo1	A707S	# |---->Altered Motifs (ELME000085|ELME000147|ELME000270|ELME000276|ELME000278|PS00005)
Danio_rerio_leo1	A707S	# |---->Altered Structure_and_dynamics (Pr = 0.42)-------------------------------------------------------|
Danio_rerio_leo1	A707S	# | |---->Altered Secondary_structure (Pr = 0.28) |
Danio_rerio_leo1	A707S	# | | |---->Loss of Helix (Pr = 0.28 | P = 0.02) |
Danio_rerio_leo1	A707S	# | | |
Danio_rerio_leo1	A707S	# | |---->Altered Stability_and_conformational_flexibility (Pr = 0.27) |
Danio_rerio_leo1	A707S	# | | |---->Altered Conformational_flexibility (Pr = 0.27) |
Danio_rerio_leo1	A707S	# | | |---->Gain of B-factor (Pr = 0.27 | P = 0.01) |
Danio_rerio_leo1	A707S	# | | |
Danio_rerio_leo1	A707S	# | |---->Altered Special_structural_signatures (Pr = 0.42) |
Danio_rerio_leo1	A707S	# | |---->Altered Coiled_coil (Pr = 0.42 | P = 9.4e-03) |
Danio_rerio_leo1	A707S	# | |---->Altered Signal_peptide (Pr = 0.00) |
Danio_rerio_leo1	A707S	# | | |
Danio_rerio_leo1	A707S	# | |---->Altered Transmembrane_protein (Pr = 0.01) |
Danio_rerio_leo1	A707S	# | |
Danio_rerio_leo1	A707S	# |---->Altered Functional_residue (Pr = 0.30) |
Danio_rerio_leo1	A707S	# |---->Altered Macromolecular_binding (Pr = 0.30) |
Danio_rerio_leo1	A707S	# | |---->Altered Protein_binding (Pr = 0.30) |
Danio_rerio_leo1	A707S	# | |---->Altered Disordered_interface (Pr = 0.30) |
Danio_rerio_leo1	A707S	# | | |---->Altered MoRF (Pr = 0.30 | P = 0.02) |
Danio_rerio_leo1	A707S	# | | |
Danio_rerio_leo1	A707S	# | |---->Altered Ordered_interface (Pr = 0.03) |
Danio_rerio_leo1	A707S	# | |
Danio_rerio_leo1	A707S	# |---->Altered Metal_binding (Pr = 0.04)<---------------------------------------------------------|
Danio_rerio_leo1	A707S	# |
Danio_rerio_leo1	A707S	# |---->Altered PTM_site (Pr = 0.29)
Danio_rerio_leo1	A707S	# |---->Loss of Methylation at K708 (Pr = 0.19 | P = 7.4e-03)
Danio_rerio_leo1	A707S	# |---->Gain of Phosphorylation at A707 (Pr = 0.29 | P = 0.02)
Danio_rerio_leo1	A707S	# |---->Loss of SUMOylation at K709 (Pr = 0.26 | P = 6.9e-03)
Danio_rerio_leo1	E720D	0.103	Gain of Phosphorylation at S716 (Pr = 0.30 | P = 0.01); Altered MoRF (Pr = 0.29 | P = 0.03); Loss of B-factor (Pr = 0.26 | P = 0.03)	Altered Motifs (None)	Predicted conservation scores
Danio_rerio_leo1	E720D	# Altered Effect (Pr = 0.30)
Danio_rerio_leo1	E720D	# |---->Altered Motifs (None)
Danio_rerio_leo1	E720D	# |---->Altered Structure_and_dynamics (Pr = 0.26)-------------------------------------------------------|
Danio_rerio_leo1	E720D	# | |---->Altered Secondary_structure (Pr = 0.25) |
Danio_rerio_leo1	E720D	# | | |
Danio_rerio_leo1	E720D	# | |---->Altered Stability_and_conformational_flexibility (Pr = 0.26) |
Danio_rerio_leo1	E720D	# | | |---->Altered Conformational_flexibility (Pr = 0.26) |
Danio_rerio_leo1	E720D	# | | |---->Loss of B-factor (Pr = 0.26 | P = 0.03) |
Danio_rerio_leo1	E720D	# | | |
Danio_rerio_leo1	E720D	# | |---->Altered Special_structural_signatures (Pr = 0.01) |
Danio_rerio_leo1	E720D	# | |---->Altered Signal_peptide (Pr = 0.00) |
Danio_rerio_leo1	E720D	# | | |
Danio_rerio_leo1	E720D	# | |---->Altered Transmembrane_protein (Pr = 0.01) |
Danio_rerio_leo1	E720D	# | |
Danio_rerio_leo1	E720D	# |---->Altered Functional_residue (Pr = 0.30) |
Danio_rerio_leo1	E720D	# |---->Altered Macromolecular_binding (Pr = 0.29) |
Danio_rerio_leo1	E720D	# | |---->Altered Protein_binding (Pr = 0.29) |
Danio_rerio_leo1	E720D	# | |---->Altered Disordered_interface (Pr = 0.29) |
Danio_rerio_leo1	E720D	# | | |---->Altered MoRF (Pr = 0.29 | P = 0.03) |
Danio_rerio_leo1	E720D	# | | |
Danio_rerio_leo1	E720D	# | |---->Altered Ordered_interface (Pr = 0.02) |
Danio_rerio_leo1	E720D	# | |
Danio_rerio_leo1	E720D	# |---->Altered Metal_binding (Pr = 0.09)<---------------------------------------------------------|
Danio_rerio_leo1	E720D	# |
Danio_rerio_leo1	E720D	# |---->Altered PTM_site (Pr = 0.30)
Danio_rerio_leo1	E720D	# |---->Gain of Phosphorylation at S716 (Pr = 0.30 | P = 0.01)
Danio_rerio_leo1	E722D	0.104	Altered MoRF (Pr = 0.29 | P = 0.03); Loss of B-factor (Pr = 0.26 | P = 0.04)	Altered Motifs (None)	Predicted conservation scores
Danio_rerio_leo1	E722D	# Altered Effect (Pr = 0.29)
Danio_rerio_leo1	E722D	# |---->Altered Motifs (None)
Danio_rerio_leo1	E722D	# |---->Altered Structure_and_dynamics (Pr = 0.26)-------------------------------------------------------|
Danio_rerio_leo1	E722D	# | |---->Altered Secondary_structure (Pr = 0.25) |
Danio_rerio_leo1	E722D	# | | |
Danio_rerio_leo1	E722D	# | |---->Altered Stability_and_conformational_flexibility (Pr = 0.26) |
Danio_rerio_leo1	E722D	# | | |---->Altered Conformational_flexibility (Pr = 0.26) |
Danio_rerio_leo1	E722D	# | | |---->Loss of B-factor (Pr = 0.26 | P = 0.04) |
Danio_rerio_leo1	E722D	# | | |
Danio_rerio_leo1	E722D	# | |---->Altered Special_structural_signatures (Pr = 0.01) |
Danio_rerio_leo1	E722D	# | |---->Altered Signal_peptide (Pr = 0.00) |
Danio_rerio_leo1	E722D	# | | |
Danio_rerio_leo1	E722D	# | |---->Altered Transmembrane_protein (Pr = 0.01) |
Danio_rerio_leo1	E722D	# | |
Danio_rerio_leo1	E722D	# |---->Altered Functional_residue (Pr = 0.29) |
Danio_rerio_leo1	E722D	# |---->Altered Macromolecular_binding (Pr = 0.29) |
Danio_rerio_leo1	E722D	# | |---->Altered Protein_binding (Pr = 0.29) |
Danio_rerio_leo1	E722D	# | |---->Altered Disordered_interface (Pr = 0.29) |
Danio_rerio_leo1	E722D	# | | |---->Altered MoRF (Pr = 0.29 | P = 0.03) |
Danio_rerio_leo1	E722D	# | | |
Danio_rerio_leo1	E722D	# | |---->Altered Ordered_interface (Pr = 0.02) |
Danio_rerio_leo1	E722D	# | |
Danio_rerio_leo1	E722D	# |---->Altered Metal_binding (Pr = 0.08)<---------------------------------------------------------|
Danio_rerio_leo1	E722D	# |
Danio_rerio_leo1	E722D	# |---->Altered PTM_site (Pr = 0.10)
Danio_rerio_leo1	E723G	0.193	Altered MoRF (Pr = 0.28 | P = 0.03); Loss of Loop (Pr = 0.27 | P = 0.03); Loss of B-factor (Pr = 0.27 | P = 0.03)	Altered Motifs (ELME000321:Caspase3 and Caspase7 cleavage site)	Predicted conservation scores
Danio_rerio_leo1	E723G	# Altered Effect (Pr = 0.28)
Danio_rerio_leo1	E723G	# |---->Altered Motifs (ELME000321)
Danio_rerio_leo1	E723G	# |---->Altered Structure_and_dynamics (Pr = 0.27)-------------------------------------------------------|
Danio_rerio_leo1	E723G	# | |---->Altered Secondary_structure (Pr = 0.27) |
Danio_rerio_leo1	E723G	# | | |---->Loss of Loop (Pr = 0.27 | P = 0.03) |
Danio_rerio_leo1	E723G	# | | |
Danio_rerio_leo1	E723G	# | |---->Altered Stability_and_conformational_flexibility (Pr = 0.27) |
Danio_rerio_leo1	E723G	# | | |---->Altered Conformational_flexibility (Pr = 0.27) |
Danio_rerio_leo1	E723G	# | | |---->Loss of B-factor (Pr = 0.27 | P = 0.03) |
Danio_rerio_leo1	E723G	# | | |
Danio_rerio_leo1	E723G	# | |---->Altered Special_structural_signatures (Pr = 0.01) |
Danio_rerio_leo1	E723G	# | |---->Altered Signal_peptide (Pr = 0.00) |
Danio_rerio_leo1	E723G	# | | |
Danio_rerio_leo1	E723G	# | |---->Altered Transmembrane_protein (Pr = 0.01) |
Danio_rerio_leo1	E723G	# | |
Danio_rerio_leo1	E723G	# |---->Altered Functional_residue (Pr = 0.28) |
Danio_rerio_leo1	E723G	# |---->Altered Macromolecular_binding (Pr = 0.28) |
Danio_rerio_leo1	E723G	# | |---->Altered Protein_binding (Pr = 0.28) |
Danio_rerio_leo1	E723G	# | |---->Altered Disordered_interface (Pr = 0.28) |
Danio_rerio_leo1	E723G	# | | |---->Altered MoRF (Pr = 0.28 | P = 0.03) |
Danio_rerio_leo1	E723G	# | | |
Danio_rerio_leo1	E723G	# | |---->Altered Ordered_interface (Pr = 0.02) |
Danio_rerio_leo1	E723G	# | |
Danio_rerio_leo1	E723G	# |---->Altered Metal_binding (Pr = 0.08)<---------------------------------------------------------|
Danio_rerio_leo1	E723G	# |
Danio_rerio_leo1	E723G	# |---->Altered PTM_site (Pr = 0.10)
Danio_rerio_ltk	F26I	0.143	Altered Cytoplasmic_loop (Pr = 0.28 | P = 3.8e-04); Altered PPI_hotspot (Pr = 0.24 | P = 0.04); Loss of Proteolytic_cleavage at D24 (Pr = 0.10 | P = 0.05); Gain of Sulfation at Y25 (Pr = 0.03 | P = 0.01)	Altered Motifs (ELME000182:STAT5 Src Homology 2 (SH2) domain binding motif.)	Predicted conservation scores
Danio_rerio_ltk	F26I	# Altered Effect (Pr = 0.28)
Danio_rerio_ltk	F26I	# |---->Altered Motifs (ELME000182)
Danio_rerio_ltk	F26I	# |---->Altered Structure_and_dynamics (Pr = 0.28)-------------------------------------------------------|
Danio_rerio_ltk	F26I	# | |---->Altered Secondary_structure (Pr = 0.24) |
Danio_rerio_ltk	F26I	# | | |
Danio_rerio_ltk	F26I	# | |---->Altered Stability_and_conformational_flexibility (Pr = 0.14) |
Danio_rerio_ltk	F26I	# | | |---->Altered Conformational_flexibility (Pr = 0.14) |
Danio_rerio_ltk	F26I	# | | |
Danio_rerio_ltk	F26I	# | |---->Altered Special_structural_signatures (Pr = 0.28) |
Danio_rerio_ltk	F26I	# | |---->Altered Signal_peptide (Pr = 0.00) |
Danio_rerio_ltk	F26I	# | | |
Danio_rerio_ltk	F26I	# | |---->Altered Transmembrane_protein (Pr = 0.28) |
Danio_rerio_ltk	F26I	# | |---->Altered Non-cytoplasmic_loop (Pr = 0.28 | P = 3.8e-04) |
Danio_rerio_ltk	F26I	# | |
Danio_rerio_ltk	F26I	# |---->Altered Functional_residue (Pr = 0.24) |
Danio_rerio_ltk	F26I	# |---->Altered Macromolecular_binding (Pr = 0.24) |
Danio_rerio_ltk	F26I	# | |---->Altered Protein_binding (Pr = 0.24) |
Danio_rerio_ltk	F26I	# | |---->Altered Disordered_interface (Pr = 0.23) |
Danio_rerio_ltk	F26I	# | | |
Danio_rerio_ltk	F26I	# | |---->Altered Ordered_interface (Pr = 0.24) |
Danio_rerio_ltk	F26I	# | |---->Altered PPI_hotspot (Pr = 0.24 | P = 0.04) |
Danio_rerio_ltk	F26I	# | |
Danio_rerio_ltk	F26I	# |---->Altered Metal_binding (Pr = 0.03)<---------------------------------------------------------|
Danio_rerio_ltk	F26I	# |
Danio_rerio_ltk	F26I	# |---->Altered PTM_site (Pr = 0.16)
Danio_rerio_ltk	F26I	# |---->Loss of Proteolytic_cleavage at D24 (Pr = 0.10 | P = 0.05)
Danio_rerio_ltk	F26I	# |---->Gain of Sulfation at Y25 (Pr = 0.03 | P = 0.01)
Danio_rerio_ltk	V45L	0.258	Gain of Helix (Pr = 0.27 | P = 0.03); Loss of Strand (Pr = 0.27 | P = 0.02); Loss of Allosteric_site at R46 (Pr = 0.25 | P = 0.02); Altered DNA_binding (Pr = 0.24 | P = 0.01); Loss of ADP-ribosylation at R46 (Pr = 0.20 | P = 0.05); Altered Cytoplasmic_loop (Pr = 0.12 | P = 0.03); Loss of Disulfide_linkage at C49 (Pr = 0.10 | P = 0.05)	Altered Motifs (ELME000053:GSK3 phosphorylation recognition site; ELME000062:Secondary preference for PKA-type AGC kinase phosphorylation.; ELME000146:Subtilisin/kexin isozyme-1 (SKI1) cleavage site ([RK]-X-[hydrophobic]-[LTKF]-|-X); ELME000313:The WH2 motif is of variable length (16-19 amino acids) binding to the hydrophobic cleft formed by actin's subdomains 1 and 3. At the N-terminus it forms an alpha-helix followed by a flexible loop stabilised upon actin binding.; ELME000336:NEK2 phosphorylation motif with preferred Phe - Leu or Met in the -3 position to compensate for less favorable residues in the +1 and +2 position.)	Predicted conservation scores
Danio_rerio_ltk	V45L	# Altered Effect (Pr = 0.27)
Danio_rerio_ltk	V45L	# |---->Altered Motifs (ELME000053|ELME000062|ELME000146|ELME000313|ELME000336)
Danio_rerio_ltk	V45L	# |---->Altered Structure_and_dynamics (Pr = 0.27)-------------------------------------------------------|
Danio_rerio_ltk	V45L	# | |---->Altered Secondary_structure (Pr = 0.27) |
Danio_rerio_ltk	V45L	# | | |---->Gain of Helix (Pr = 0.27 | P = 0.03) |
Danio_rerio_ltk	V45L	# | | |---->Loss of Strand (Pr = 0.27 | P = 0.02) |
Danio_rerio_ltk	V45L	# | | |
Danio_rerio_ltk	V45L	# | |---->Altered Stability_and_conformational_flexibility (Pr = 0.11) |
Danio_rerio_ltk	V45L	# | | |---->Loss of Disulfide_linkage at C49 (Pr = 0.10 | P = 0.05) |
Danio_rerio_ltk	V45L	# | | |---->Altered Conformational_flexibility (Pr = 0.11) |
Danio_rerio_ltk	V45L	# | | |
Danio_rerio_ltk	V45L	# | |---->Altered Special_structural_signatures (Pr = 0.12) |
Danio_rerio_ltk	V45L	# | |---->Altered Signal_peptide (Pr = 0.00) |
Danio_rerio_ltk	V45L	# | | |
Danio_rerio_ltk	V45L	# | |---->Altered Transmembrane_protein (Pr = 0.12) |
Danio_rerio_ltk	V45L	# | |---->Altered Non-cytoplasmic_loop (Pr = 0.12 | P = 0.03) |
Danio_rerio_ltk	V45L	# | |
Danio_rerio_ltk	V45L	# |---->Altered Functional_residue (Pr = 0.25) |
Danio_rerio_ltk	V45L	# |---->Loss of Allosteric_site at R46 (Pr = 0.25 | P = 0.02)<-------------------------------------|
Danio_rerio_ltk	V45L	# |---->Altered Macromolecular_binding (Pr = 0.24) |
Danio_rerio_ltk	V45L	# | |---->Altered DNA_binding (Pr = 0.24 | P = 0.01) |
Danio_rerio_ltk	V45L	# | |---->Altered Protein_binding (Pr = 0.18) |
Danio_rerio_ltk	V45L	# | |---->Altered Disordered_interface (Pr = 0.18) |
Danio_rerio_ltk	V45L	# | | |
Danio_rerio_ltk	V45L	# | |---->Altered Ordered_interface (Pr = 0.18) |
Danio_rerio_ltk	V45L	# | |
Danio_rerio_ltk	V45L	# |---->Altered Metal_binding (Pr = 0.07)<---------------------------------------------------------|
Danio_rerio_ltk	V45L	# |
Danio_rerio_ltk	V45L	# |---->Altered PTM_site (Pr = 0.20)
Danio_rerio_ltk	V45L	# |---->Loss of ADP-ribosylation at R46 (Pr = 0.20 | P = 0.05)
Danio_rerio_ltk	V56A	0.027	Gain of Intrinsic_disorder (Pr = 0.30 | P = 0.04); Gain of Ubiquitylation at K54 (Pr = 0.15 | P = 0.04)	Altered Motifs (ELME000155:This is the motif recognized by those SH3 domains with a non-canonical class I recognition specificity)	Predicted conservation scores
Danio_rerio_ltk	V56A	# Altered Effect (Pr = 0.30)
Danio_rerio_ltk	V56A	# |---->Altered Motifs (ELME000155)
Danio_rerio_ltk	V56A	# |---->Altered Structure_and_dynamics (Pr = 0.30)-------------------------------------------------------|
Danio_rerio_ltk	V56A	# | |---->Altered Secondary_structure (Pr = 0.26) |
Danio_rerio_ltk	V56A	# | | |
Danio_rerio_ltk	V56A	# | |---->Altered Stability_and_conformational_flexibility (Pr = 0.30) |
Danio_rerio_ltk	V56A	# | | |---->Altered Conformational_flexibility (Pr = 0.30) |
Danio_rerio_ltk	V56A	# | | |---->Gain of Intrinsic_disorder (Pr = 0.30 | P = 0.04) |
Danio_rerio_ltk	V56A	# | | |
Danio_rerio_ltk	V56A	# | |---->Altered Special_structural_signatures (Pr = 0.09) |
Danio_rerio_ltk	V56A	# | |---->Altered Signal_peptide (Pr = 0.00) |
Danio_rerio_ltk	V56A	# | | |
Danio_rerio_ltk	V56A	# | |---->Altered Transmembrane_protein (Pr = 0.09) |
Danio_rerio_ltk	V56A	# | |
Danio_rerio_ltk	V56A	# |---->Altered Functional_residue (Pr = 0.15) |
Danio_rerio_ltk	V56A	# |---->Altered Macromolecular_binding (Pr = 0.15) |
Danio_rerio_ltk	V56A	# | |---->Altered Protein_binding (Pr = 0.15) |
Danio_rerio_ltk	V56A	# | |---->Altered Disordered_interface (Pr = 0.15) |
Danio_rerio_ltk	V56A	# | | |
Danio_rerio_ltk	V56A	# | |---->Altered Ordered_interface (Pr = 0.12) |
Danio_rerio_ltk	V56A	# | |
Danio_rerio_ltk	V56A	# |---->Altered Metal_binding (Pr = 0.05)<---------------------------------------------------------|
Danio_rerio_ltk	V56A	# |
Danio_rerio_ltk	V56A	# |---->Altered PTM_site (Pr = 0.15)
Danio_rerio_ltk	V56A	# |---->Gain of Ubiquitylation at K54 (Pr = 0.15 | P = 0.04)
Danio_rerio_ltk	D66Q	0.136		Altered Motifs (ELME000064:CK2 phosphorylation site; ELME000136:The Class IV WW domain interaction motif is recognised primarily by the Pin1 phosphorylation-dependent prolyl isomerase.; ELME000159:Proline-Directed Kinase (e.g. MAPK) phosphorylation site in higher eukaryotes.; ELME000239:The USP7 NTD domain binding motif variant based on the MDM2 and P53 interactions.)	Predicted conservation scores
Danio_rerio_ltk	D66Q	# Altered Effect (Pr = 0.28)
Danio_rerio_ltk	D66Q	# |---->Altered Motifs (ELME000064|ELME000136|ELME000159|ELME000239)
Danio_rerio_ltk	D66Q	# |---->Altered Structure_and_dynamics (Pr = 0.28)-------------------------------------------------------|
Danio_rerio_ltk	D66Q	# | |---->Altered Secondary_structure (Pr = 0.26) |
Danio_rerio_ltk	D66Q	# | | |
Danio_rerio_ltk	D66Q	# | |---->Altered Stability_and_conformational_flexibility (Pr = 0.28) |
Danio_rerio_ltk	D66Q	# | | |---->Altered Conformational_flexibility (Pr = 0.28) |
Danio_rerio_ltk	D66Q	# | | |
Danio_rerio_ltk	D66Q	# | |---->Altered Special_structural_signatures (Pr = 0.07) |
Danio_rerio_ltk	D66Q	# | |---->Altered Signal_peptide (Pr = 0.00) |
Danio_rerio_ltk	D66Q	# | | |
Danio_rerio_ltk	D66Q	# | |---->Altered Transmembrane_protein (Pr = 0.07) |
Danio_rerio_ltk	D66Q	# | |
Danio_rerio_ltk	D66Q	# |---->Altered Functional_residue (Pr = 0.16) |
Danio_rerio_ltk	D66Q	# |---->Altered Macromolecular_binding (Pr = 0.16) |
Danio_rerio_ltk	D66Q	# | |---->Altered Protein_binding (Pr = 0.16) |
Danio_rerio_ltk	D66Q	# | |---->Altered Disordered_interface (Pr = 0.16) |
Danio_rerio_ltk	D66Q	# | | |
Danio_rerio_ltk	D66Q	# | |---->Altered Ordered_interface (Pr = 0.09) |
Danio_rerio_ltk	D66Q	# | |
Danio_rerio_ltk	D66Q	# |---->Altered Metal_binding (Pr = 0.04)<---------------------------------------------------------|
Danio_rerio_ltk	D66Q	# |
Danio_rerio_ltk	D66Q	# |---->Altered PTM_site (Pr = 0.14)
Danio_rerio_ltk	V70A	0.031	Gain of B-factor (Pr = 0.25 | P = 0.03)	Altered Motifs (ELME000064:CK2 phosphorylation site; ELME000136:The Class IV WW domain interaction motif is recognised primarily by the Pin1 phosphorylation-dependent prolyl isomerase.; ELME000159:Proline-Directed Kinase (e.g. MAPK) phosphorylation site in higher eukaryotes.; PS00006:Casein kinase II phosphorylation site)	Predicted conservation scores
Danio_rerio_ltk	V70A	# Altered Effect (Pr = 0.25)
Danio_rerio_ltk	V70A	# |---->Altered Motifs (ELME000064|ELME000136|ELME000159|PS00006)
Danio_rerio_ltk	V70A	# |---->Altered Structure_and_dynamics (Pr = 0.25)-------------------------------------------------------|
Danio_rerio_ltk	V70A	# | |---->Altered Secondary_structure (Pr = 0.25) |
Danio_rerio_ltk	V70A	# | | |
Danio_rerio_ltk	V70A	# | |---->Altered Stability_and_conformational_flexibility (Pr = 0.25) |
Danio_rerio_ltk	V70A	# | | |---->Altered Conformational_flexibility (Pr = 0.25) |
Danio_rerio_ltk	V70A	# | | |---->Gain of B-factor (Pr = 0.25 | P = 0.03) |
Danio_rerio_ltk	V70A	# | | |
Danio_rerio_ltk	V70A	# | |---->Altered Special_structural_signatures (Pr = 0.09) |
Danio_rerio_ltk	V70A	# | |---->Altered Signal_peptide (Pr = 0.00) |
Danio_rerio_ltk	V70A	# | | |
Danio_rerio_ltk	V70A	# | |---->Altered Transmembrane_protein (Pr = 0.09) |
Danio_rerio_ltk	V70A	# | |
Danio_rerio_ltk	V70A	# |---->Altered Functional_residue (Pr = 0.14) |
Danio_rerio_ltk	V70A	# |---->Altered Macromolecular_binding (Pr = 0.10) |
Danio_rerio_ltk	V70A	# | |---->Altered Protein_binding (Pr = 0.10) |
Danio_rerio_ltk	V70A	# | |---->Altered Disordered_interface (Pr = 0.10) |
Danio_rerio_ltk	V70A	# | | |
Danio_rerio_ltk	V70A	# | |---->Altered Ordered_interface (Pr = 0.06) |
Danio_rerio_ltk	V70A	# | |
Danio_rerio_ltk	V70A	# |---->Altered Metal_binding (Pr = 0.04)<---------------------------------------------------------|
Danio_rerio_ltk	V70A	# |
Danio_rerio_ltk	V70A	# |---->Altered PTM_site (Pr = 0.14)
Danio_rerio_ltk	E76D	0.089		Altered Motifs (ELME000063:CK1 phosphorylation site; ELME000133:TRAF6 binding site. Members of the tumor necrosis factor receptor (TNFR) superfamily initiate intracellular signaling by recruiting the C-domain of the TNFR-associated factors (TRAFs) through their cytoplasmatic tails.; ELME000147:Site phosphorylated by the Polo-like kinase.)	Predicted conservation scores
Danio_rerio_ltk	E76D	# Altered Effect (Pr = 0.26)
Danio_rerio_ltk	E76D	# |---->Altered Motifs (ELME000063|ELME000133|ELME000147)
Danio_rerio_ltk	E76D	# |---->Altered Structure_and_dynamics (Pr = 0.26)-------------------------------------------------------|
Danio_rerio_ltk	E76D	# | |---->Altered Secondary_structure (Pr = 0.25) |
Danio_rerio_ltk	E76D	# | | |
Danio_rerio_ltk	E76D	# | |---->Altered Stability_and_conformational_flexibility (Pr = 0.26) |
Danio_rerio_ltk	E76D	# | | |---->Altered Conformational_flexibility (Pr = 0.26) |
Danio_rerio_ltk	E76D	# | | |
Danio_rerio_ltk	E76D	# | |---->Altered Special_structural_signatures (Pr = 0.07) |
Danio_rerio_ltk	E76D	# | |---->Altered Signal_peptide (Pr = 0.00) |
Danio_rerio_ltk	E76D	# | | |
Danio_rerio_ltk	E76D	# | |---->Altered Transmembrane_protein (Pr = 0.07) |
Danio_rerio_ltk	E76D	# | |
Danio_rerio_ltk	E76D	# |---->Altered Functional_residue (Pr = 0.15) |
Danio_rerio_ltk	E76D	# |---->Altered Macromolecular_binding (Pr = 0.08) |
Danio_rerio_ltk	E76D	# | |---->Altered Protein_binding (Pr = 0.08) |
Danio_rerio_ltk	E76D	# | |---->Altered Disordered_interface (Pr = 0.08) |
Danio_rerio_ltk	E76D	# | | |
Danio_rerio_ltk	E76D	# | |---->Altered Ordered_interface (Pr = 0.07) |
Danio_rerio_ltk	E76D	# | |
Danio_rerio_ltk	E76D	# |---->Altered Metal_binding (Pr = 0.15)<---------------------------------------------------------|
Danio_rerio_ltk	E76D	# |
Danio_rerio_ltk	E76D	# |---->Altered PTM_site (Pr = 0.10)
Danio_rerio_ltk	N92S	0.131	Gain of Intrinsic_disorder (Pr = 0.42 | P = 6.4e-03); Altered Cytoplasmic_loop (Pr = 0.16 | P = 0.01); Loss of N-linked_glycosylation at N92 (Pr = 0.10 | P = 0.01)	Altered Motifs (ELME000063:CK1 phosphorylation site; ELME000070:Generic motif for N-glycosylation. It was shown that Trp - Asp - and Glu are uncommon before the Ser/Thr position (PMID-8626433). Efficient glycosylation usually occurs when ~60 residues or more separate the glycosylation acceptor site from the C-terminus.; PS00001:N-glycosylation site)	Predicted conservation scores
Danio_rerio_ltk	N92S	# Altered Effect (Pr = 0.42)
Danio_rerio_ltk	N92S	# |---->Altered Motifs (ELME000063|ELME000070|PS00001)
Danio_rerio_ltk	N92S	# |---->Altered Structure_and_dynamics (Pr = 0.42)-------------------------------------------------------|
Danio_rerio_ltk	N92S	# | |---->Altered Secondary_structure (Pr = 0.26) |
Danio_rerio_ltk	N92S	# | | |
Danio_rerio_ltk	N92S	# | |---->Altered Stability_and_conformational_flexibility (Pr = 0.42) |
Danio_rerio_ltk	N92S	# | | |---->Altered Conformational_flexibility (Pr = 0.42) |
Danio_rerio_ltk	N92S	# | | |---->Gain of Intrinsic_disorder (Pr = 0.42 | P = 6.4e-03) |
Danio_rerio_ltk	N92S	# | | |
Danio_rerio_ltk	N92S	# | |---->Altered Special_structural_signatures (Pr = 0.16) |
Danio_rerio_ltk	N92S	# | |---->Altered Signal_peptide (Pr = 0.00) |
Danio_rerio_ltk	N92S	# | | |
Danio_rerio_ltk	N92S	# | |---->Altered Transmembrane_protein (Pr = 0.16) |
Danio_rerio_ltk	N92S	# | |---->Altered Non-cytoplasmic_loop (Pr = 0.16 | P = 0.01) |
Danio_rerio_ltk	N92S	# | |
Danio_rerio_ltk	N92S	# |---->Altered Functional_residue (Pr = 0.18) |
Danio_rerio_ltk	N92S	# |---->Altered Macromolecular_binding (Pr = 0.18) |
Danio_rerio_ltk	N92S	# | |---->Altered Protein_binding (Pr = 0.18) |
Danio_rerio_ltk	N92S	# | |---->Altered Disordered_interface (Pr = 0.07) |
Danio_rerio_ltk	N92S	# | | |
Danio_rerio_ltk	N92S	# | |---->Altered Ordered_interface (Pr = 0.18) |
Danio_rerio_ltk	N92S	# | |
Danio_rerio_ltk	N92S	# |---->Altered Metal_binding (Pr = 0.02)<---------------------------------------------------------|
Danio_rerio_ltk	N92S	# |
Danio_rerio_ltk	N92S	# |---->Altered PTM_site (Pr = 0.10)
Danio_rerio_ltk	N92S	# |---->Loss of N-linked_glycosylation at N92 (Pr = 0.10 | P = 0.01)
Danio_rerio_ltk	A95T	0.080	Gain of Intrinsic_disorder (Pr = 0.33 | P = 0.03); Altered PPI_hotspot (Pr = 0.24 | P = 0.03); Altered Cytoplasmic_loop (Pr = 0.15 | P = 0.01); Loss of N-linked_glycosylation at N92 (Pr = 0.09 | P = 0.01)	Altered Motifs (ELME000063:CK1 phosphorylation site; ELME000070:Generic motif for N-glycosylation. It was shown that Trp - Asp - and Glu are uncommon before the Ser/Thr position (PMID-8626433). Efficient glycosylation usually occurs when ~60 residues or more separate the glycosylation acceptor site from the C-terminus.; ELME000085:Glycosaminoglycan attachment site; ELME000220:Phosphothreonine motif binding a subset of FHA domains that have a preference for an acidic amino acid at the pT+3 position.; PS00001:N-glycosylation site; PS00006:Casein kinase II phosphorylation site)	Predicted conservation scores
Danio_rerio_ltk	A95T	# Altered Effect (Pr = 0.33)
Danio_rerio_ltk	A95T	# |---->Altered Motifs (ELME000063|ELME000070|ELME000085|ELME000220|PS00001|PS00006)
Danio_rerio_ltk	A95T	# |---->Altered Structure_and_dynamics (Pr = 0.33)-------------------------------------------------------|
Danio_rerio_ltk	A95T	# | |---->Altered Secondary_structure (Pr = 0.22) |
Danio_rerio_ltk	A95T	# | | |
Danio_rerio_ltk	A95T	# | |---->Altered Stability_and_conformational_flexibility (Pr = 0.33) |
Danio_rerio_ltk	A95T	# | | |---->Altered Conformational_flexibility (Pr = 0.33) |
Danio_rerio_ltk	A95T	# | | |---->Gain of Intrinsic_disorder (Pr = 0.33 | P = 0.03) |
Danio_rerio_ltk	A95T	# | | |
Danio_rerio_ltk	A95T	# | |---->Altered Special_structural_signatures (Pr = 0.15) |
Danio_rerio_ltk	A95T	# | |---->Altered Signal_peptide (Pr = 0.00) |
Danio_rerio_ltk	A95T	# | | |
Danio_rerio_ltk	A95T	# | |---->Altered Transmembrane_protein (Pr = 0.15) |
Danio_rerio_ltk	A95T	# | |---->Altered Non-cytoplasmic_loop (Pr = 0.15 | P = 0.01) |
Danio_rerio_ltk	A95T	# | |
Danio_rerio_ltk	A95T	# |---->Altered Functional_residue (Pr = 0.24) |
Danio_rerio_ltk	A95T	# |---->Altered Macromolecular_binding (Pr = 0.24) |
Danio_rerio_ltk	A95T	# | |---->Altered Protein_binding (Pr = 0.24) |
Danio_rerio_ltk	A95T	# | |---->Altered Disordered_interface (Pr = 0.09) |
Danio_rerio_ltk	A95T	# | | |
Danio_rerio_ltk	A95T	# | |---->Altered Ordered_interface (Pr = 0.24) |
Danio_rerio_ltk	A95T	# | |---->Altered PPI_hotspot (Pr = 0.24 | P = 0.03) |
Danio_rerio_ltk	A95T	# | |
Danio_rerio_ltk	A95T	# |---->Altered Metal_binding (Pr = 0.02)<---------------------------------------------------------|
Danio_rerio_ltk	A95T	# |
Danio_rerio_ltk	A95T	# |---->Altered PTM_site (Pr = 0.09)
Danio_rerio_ltk	A95T	# |---->Loss of N-linked_glycosylation at N92 (Pr = 0.09 | P = 0.01)
Danio_rerio_ltk	Y100F	0.108	Altered PPI_hotspot (Pr = 0.31 | P = 4.2e-03); Altered Cytoplasmic_loop (Pr = 0.18 | P = 8.6e-03); Altered Stability (Pr = 0.10 | P = 0.04)	Altered Motifs (ELME000136:The Class IV WW domain interaction motif is recognised primarily by the Pin1 phosphorylation-dependent prolyl isomerase.; ELME000155:This is the motif recognized by those SH3 domains with a non-canonical class I recognition specificity; ELME000159:Proline-Directed Kinase (e.g. MAPK) phosphorylation site in higher eukaryotes.; ELME000182:STAT5 Src Homology 2 (SH2) domain binding motif.)	Predicted conservation scores
Danio_rerio_ltk	Y100F	# Altered Effect (Pr = 0.31)
Danio_rerio_ltk	Y100F	# |---->Altered Motifs (ELME000136|ELME000155|ELME000159|ELME000182)
Danio_rerio_ltk	Y100F	# |---->Altered Structure_and_dynamics (Pr = 0.30)-------------------------------------------------------|
Danio_rerio_ltk	Y100F	# | |---->Altered Secondary_structure (Pr = 0.25) |
Danio_rerio_ltk	Y100F	# | | |
Danio_rerio_ltk	Y100F	# | |---->Altered Stability_and_conformational_flexibility (Pr = 0.30) |
Danio_rerio_ltk	Y100F	# | | |---->Altered Stability (Pr = 0.10 | P = 0.04) |
Danio_rerio_ltk	Y100F	# | | |---->Altered Conformational_flexibility (Pr = 0.30) |
Danio_rerio_ltk	Y100F	# | | |
Danio_rerio_ltk	Y100F	# | |---->Altered Special_structural_signatures (Pr = 0.18) |
Danio_rerio_ltk	Y100F	# | |---->Altered Signal_peptide (Pr = 0.00) |
Danio_rerio_ltk	Y100F	# | | |
Danio_rerio_ltk	Y100F	# | |---->Altered Transmembrane_protein (Pr = 0.18) |
Danio_rerio_ltk	Y100F	# | |---->Altered Non-cytoplasmic_loop (Pr = 0.18 | P = 8.6e-03) |
Danio_rerio_ltk	Y100F	# | |
Danio_rerio_ltk	Y100F	# |---->Altered Functional_residue (Pr = 0.31) |
Danio_rerio_ltk	Y100F	# |---->Altered Macromolecular_binding (Pr = 0.31) |
Danio_rerio_ltk	Y100F	# | |---->Altered Protein_binding (Pr = 0.31) |
Danio_rerio_ltk	Y100F	# | |---->Altered Disordered_interface (Pr = 0.12) |
Danio_rerio_ltk	Y100F	# | | |
Danio_rerio_ltk	Y100F	# | |---->Altered Ordered_interface (Pr = 0.31) |
Danio_rerio_ltk	Y100F	# | |---->Altered PPI_hotspot (Pr = 0.31 | P = 4.2e-03) |
Danio_rerio_ltk	Y100F	# | |
Danio_rerio_ltk	Y100F	# |---->Altered Metal_binding (Pr = 0.01)<---------------------------------------------------------|
Danio_rerio_ltk	Y100F	# |
Danio_rerio_ltk	Y100F	# |---->Altered PTM_site (Pr = 0.10)
Danio_rerio_ltk	V101I	0.044	Altered PPI_hotspot (Pr = 0.24 | P = 0.04); Altered Cytoplasmic_loop (Pr = 0.18 | P = 7.9e-03)	Altered Motifs (ELME000136:The Class IV WW domain interaction motif is recognised primarily by the Pin1 phosphorylation-dependent prolyl isomerase.; ELME000155:This is the motif recognized by those SH3 domains with a non-canonical class I recognition specificity; ELME000159:Proline-Directed Kinase (e.g. MAPK) phosphorylation site in higher eukaryotes.; ELME000182:STAT5 Src Homology 2 (SH2) domain binding motif.)	Predicted conservation scores
Danio_rerio_ltk	V101I	# Altered Effect (Pr = 0.27)
Danio_rerio_ltk	V101I	# |---->Altered Motifs (ELME000136|ELME000155|ELME000159|ELME000182)
Danio_rerio_ltk	V101I	# |---->Altered Structure_and_dynamics (Pr = 0.27)-------------------------------------------------------|
Danio_rerio_ltk	V101I	# | |---->Altered Secondary_structure (Pr = 0.26) |
Danio_rerio_ltk	V101I	# | | |
Danio_rerio_ltk	V101I	# | |---->Altered Stability_and_conformational_flexibility (Pr = 0.27) |
Danio_rerio_ltk	V101I	# | | |---->Altered Conformational_flexibility (Pr = 0.27) |
Danio_rerio_ltk	V101I	# | | |
Danio_rerio_ltk	V101I	# | |---->Altered Special_structural_signatures (Pr = 0.18) |
Danio_rerio_ltk	V101I	# | |---->Altered Signal_peptide (Pr = 0.00) |
Danio_rerio_ltk	V101I	# | | |
Danio_rerio_ltk	V101I	# | |---->Altered Transmembrane_protein (Pr = 0.18) |
Danio_rerio_ltk	V101I	# | |---->Altered Non-cytoplasmic_loop (Pr = 0.18 | P = 7.9e-03) |
Danio_rerio_ltk	V101I	# | |
Danio_rerio_ltk	V101I	# |---->Altered Functional_residue (Pr = 0.24) |
Danio_rerio_ltk	V101I	# |---->Altered Macromolecular_binding (Pr = 0.24) |
Danio_rerio_ltk	V101I	# | |---->Altered Protein_binding (Pr = 0.24) |
Danio_rerio_ltk	V101I	# | |---->Altered Disordered_interface (Pr = 0.21) |
Danio_rerio_ltk	V101I	# | | |
Danio_rerio_ltk	V101I	# | |---->Altered Ordered_interface (Pr = 0.24) |
Danio_rerio_ltk	V101I	# | |---->Altered PPI_hotspot (Pr = 0.24 | P = 0.04) |
Danio_rerio_ltk	V101I	# | |
Danio_rerio_ltk	V101I	# |---->Altered Metal_binding (Pr = 0.01)<---------------------------------------------------------|
Danio_rerio_ltk	V101I	# |
Danio_rerio_ltk	V101I	# |---->Altered PTM_site (Pr = 0.10)
Danio_rerio_ltk	P104A	0.077	Loss of Intrinsic_disorder (Pr = 0.35 | P = 0.05); Gain of Helix (Pr = 0.29 | P = 0.01); Altered PPI_hotspot (Pr = 0.25 | P = 0.03); Altered Cytoplasmic_loop (Pr = 0.20 | P = 5.1e-03)	Altered Motifs (ELME000085:Glycosaminoglycan attachment site; ELME000136:The Class IV WW domain interaction motif is recognised primarily by the Pin1 phosphorylation-dependent prolyl isomerase.; ELME000155:This is the motif recognized by those SH3 domains with a non-canonical class I recognition specificity; ELME000159:Proline-Directed Kinase (e.g. MAPK) phosphorylation site in higher eukaryotes.)	Predicted conservation scores
Danio_rerio_ltk	P104A	# Altered Effect (Pr = 0.35)
Danio_rerio_ltk	P104A	# |---->Altered Motifs (ELME000085|ELME000136|ELME000155|ELME000159)
Danio_rerio_ltk	P104A	# |---->Altered Structure_and_dynamics (Pr = 0.35)-------------------------------------------------------|
Danio_rerio_ltk	P104A	# | |---->Altered Secondary_structure (Pr = 0.29) |
Danio_rerio_ltk	P104A	# | | |---->Gain of Helix (Pr = 0.29 | P = 0.01) |
Danio_rerio_ltk	P104A	# | | |
Danio_rerio_ltk	P104A	# | |---->Altered Stability_and_conformational_flexibility (Pr = 0.35) |
Danio_rerio_ltk	P104A	# | | |---->Altered Conformational_flexibility (Pr = 0.35) |
Danio_rerio_ltk	P104A	# | | |---->Loss of Intrinsic_disorder (Pr = 0.35 | P = 0.05) |
Danio_rerio_ltk	P104A	# | | |
Danio_rerio_ltk	P104A	# | |---->Altered Special_structural_signatures (Pr = 0.20) |
Danio_rerio_ltk	P104A	# | |---->Altered Signal_peptide (Pr = 0.00) |
Danio_rerio_ltk	P104A	# | | |
Danio_rerio_ltk	P104A	# | |---->Altered Transmembrane_protein (Pr = 0.20) |
Danio_rerio_ltk	P104A	# | |---->Altered Non-cytoplasmic_loop (Pr = 0.20 | P = 5.1e-03) |
Danio_rerio_ltk	P104A	# | |
Danio_rerio_ltk	P104A	# |---->Altered Functional_residue (Pr = 0.25) |
Danio_rerio_ltk	P104A	# |---->Altered Macromolecular_binding (Pr = 0.25) |
Danio_rerio_ltk	P104A	# | |---->Altered Protein_binding (Pr = 0.25) |
Danio_rerio_ltk	P104A	# | |---->Altered Disordered_interface (Pr = 0.12) |
Danio_rerio_ltk	P104A	# | | |
Danio_rerio_ltk	P104A	# | |---->Altered Ordered_interface (Pr = 0.25) |
Danio_rerio_ltk	P104A	# | |---->Altered PPI_hotspot (Pr = 0.25 | P = 0.03) |
Danio_rerio_ltk	P104A	# | |
Danio_rerio_ltk	P104A	# |---->Altered Metal_binding (Pr = 0.01)<---------------------------------------------------------|
Danio_rerio_ltk	P104A	# |
Danio_rerio_ltk	P104A	# |---->Altered PTM_site (Pr = 0.18)
Danio_rerio_ltk	G113D	0.149	Gain of Helix (Pr = 0.28 | P = 0.02); Gain of Loop (Pr = 0.27 | P = 0.03); Altered Cytoplasmic_loop (Pr = 0.22 | P = 3.4e-03)	Altered Motifs (ELME000008:Main preference for PKA-type AGC kinase phosphorylation.; ELME000048:Mode 1 interacting phospho-motif for 14-3-3 proteins with key conservation RxxSxP.; ELME000052:Phosphothreonine motif binding a subset of FHA domains that show a preference for a large aliphatic amino acid at the pT+3 position.; ELME000053:GSK3 phosphorylation recognition site; ELME000062:Secondary preference for PKA-type AGC kinase phosphorylation.; ELME000102:N-Arg dibasic convertase (nardilysin) cleavage site (Xaa-|-Arg-Lys or Arg-|-Arg-Xaa).; ELME000108:Yeast kexin 2 cleavage site (Lys-Arg-|-Xaa or Arg-Arg-|-Xaa); ELME000202:(ST)Q motif which is phosphorylated by PIKK family members.; PS00004:cAMP- and cGMP-dependent protein kinase phosphorylation site; PS00006:Casein kinase II phosphorylation site)	Predicted conservation scores
Danio_rerio_ltk	G113D	# Altered Effect (Pr = 0.28)
Danio_rerio_ltk	G113D	# |---->Altered Motifs (ELME000008|ELME000048|ELME000052|ELME000053|ELME000062|ELME000102|ELME000108|ELME000202|PS00004|PS00006)
Danio_rerio_ltk	G113D	# |---->Altered Structure_and_dynamics (Pr = 0.28)-------------------------------------------------------|
Danio_rerio_ltk	G113D	# | |---->Altered Secondary_structure (Pr = 0.28) |
Danio_rerio_ltk	G113D	# | | |---->Gain of Helix (Pr = 0.28 | P = 0.02) |
Danio_rerio_ltk	G113D	# | | |---->Gain of Loop (Pr = 0.27 | P = 0.03) |
Danio_rerio_ltk	G113D	# | | |
Danio_rerio_ltk	G113D	# | |---->Altered Stability_and_conformational_flexibility (Pr = 0.22) |
Danio_rerio_ltk	G113D	# | | |---->Altered Conformational_flexibility (Pr = 0.22) |
Danio_rerio_ltk	G113D	# | | |
Danio_rerio_ltk	G113D	# | |---->Altered Special_structural_signatures (Pr = 0.22) |
Danio_rerio_ltk	G113D	# | |---->Altered Signal_peptide (Pr = 0.00) |
Danio_rerio_ltk	G113D	# | | |
Danio_rerio_ltk	G113D	# | |---->Altered Transmembrane_protein (Pr = 0.22) |
Danio_rerio_ltk	G113D	# | |---->Altered Non-cytoplasmic_loop (Pr = 0.22 | P = 3.4e-03) |
Danio_rerio_ltk	G113D	# | |
Danio_rerio_ltk	G113D	# |---->Altered Functional_residue (Pr = 0.22) |
Danio_rerio_ltk	G113D	# |---->Altered Macromolecular_binding (Pr = 0.20) |
Danio_rerio_ltk	G113D	# | |---->Altered Protein_binding (Pr = 0.20) |
Danio_rerio_ltk	G113D	# | |---->Altered Disordered_interface (Pr = 0.20) |
Danio_rerio_ltk	G113D	# | | |
Danio_rerio_ltk	G113D	# | |---->Altered Ordered_interface (Pr = 0.10) |
Danio_rerio_ltk	G113D	# | |
Danio_rerio_ltk	G113D	# |---->Altered Metal_binding (Pr = 0.02)<---------------------------------------------------------|
Danio_rerio_ltk	G113D	# |
Danio_rerio_ltk	G113D	# |---->Altered PTM_site (Pr = 0.22)
Danio_rerio_ltk	K118R	0.093	Loss of Loop (Pr = 0.29 | P = 9.2e-03); Altered Cytoplasmic_loop (Pr = 0.17 | P = 0.01); Gain of Proteolytic_cleavage at D119 (Pr = 0.16 | P = 8.2e-03); Loss of Ubiquitylation at K118 (Pr = 0.16 | P = 0.03); Gain of Sulfation at Y120 (Pr = 0.03 | P = 0.02)	Altered Motifs (ELME000052:Phosphothreonine motif binding a subset of FHA domains that show a preference for a large aliphatic amino acid at the pT+3 position.; ELME000053:GSK3 phosphorylation recognition site; ELME000157:PXXDY motif recognized by some SH3 domains)	Predicted conservation scores
Danio_rerio_ltk	K118R	# Altered Effect (Pr = 0.29)
Danio_rerio_ltk	K118R	# |---->Altered Motifs (ELME000052|ELME000053|ELME000157)
Danio_rerio_ltk	K118R	# |---->Altered Structure_and_dynamics (Pr = 0.29)-------------------------------------------------------|
Danio_rerio_ltk	K118R	# | |---->Altered Secondary_structure (Pr = 0.29) |
Danio_rerio_ltk	K118R	# | | |---->Loss of Loop (Pr = 0.29 | P = 9.2e-03) |
Danio_rerio_ltk	K118R	# | | |
Danio_rerio_ltk	K118R	# | |---->Altered Stability_and_conformational_flexibility (Pr = 0.23) |
Danio_rerio_ltk	K118R	# | | |---->Altered Conformational_flexibility (Pr = 0.23) |
Danio_rerio_ltk	K118R	# | | |
Danio_rerio_ltk	K118R	# | |---->Altered Special_structural_signatures (Pr = 0.17) |
Danio_rerio_ltk	K118R	# | |---->Altered Signal_peptide (Pr = 0.00) |
Danio_rerio_ltk	K118R	# | | |
Danio_rerio_ltk	K118R	# | |---->Altered Transmembrane_protein (Pr = 0.17) |
Danio_rerio_ltk	K118R	# | |---->Altered Non-cytoplasmic_loop (Pr = 0.17 | P = 0.01) |
Danio_rerio_ltk	K118R	# | |
Danio_rerio_ltk	K118R	# |---->Altered Functional_residue (Pr = 0.23) |
Danio_rerio_ltk	K118R	# |---->Altered Macromolecular_binding (Pr = 0.21) |
Danio_rerio_ltk	K118R	# | |---->Altered Protein_binding (Pr = 0.21) |
Danio_rerio_ltk	K118R	# | |---->Altered Disordered_interface (Pr = 0.21) |
Danio_rerio_ltk	K118R	# | | |
Danio_rerio_ltk	K118R	# | |---->Altered Ordered_interface (Pr = 0.16) |
Danio_rerio_ltk	K118R	# | |
Danio_rerio_ltk	K118R	# |---->Altered Metal_binding (Pr = 0.03)<---------------------------------------------------------|
Danio_rerio_ltk	K118R	# |
Danio_rerio_ltk	K118R	# |---->Altered PTM_site (Pr = 0.23)
Danio_rerio_ltk	K118R	# |---->Gain of Proteolytic_cleavage at D119 (Pr = 0.16 | P = 8.2e-03)
Danio_rerio_ltk	K118R	# |---->Gain of Sulfation at Y120 (Pr = 0.03 | P = 0.02)
Danio_rerio_ltk	K118R	# |---->Loss of Ubiquitylation at K118 (Pr = 0.16 | P = 0.03)
Danio_rerio_ltk	A140S	0.062	Gain of Intrinsic_disorder (Pr = 0.44 | P = 4.5e-03); Loss of Helix (Pr = 0.27 | P = 0.04)	Altered Motifs (ELME000053:GSK3 phosphorylation recognition site; ELME000063:CK1 phosphorylation site; ELME000085:Glycosaminoglycan attachment site)	Predicted conservation scores
Danio_rerio_ltk	A140S	# Altered Effect (Pr = 0.44)
Danio_rerio_ltk	A140S	# |---->Altered Motifs (ELME000053|ELME000063|ELME000085)
Danio_rerio_ltk	A140S	# |---->Altered Structure_and_dynamics (Pr = 0.44)-------------------------------------------------------|
Danio_rerio_ltk	A140S	# | |---->Altered Secondary_structure (Pr = 0.27) |
Danio_rerio_ltk	A140S	# | | |---->Loss of Helix (Pr = 0.27 | P = 0.04) |
Danio_rerio_ltk	A140S	# | | |
Danio_rerio_ltk	A140S	# | |---->Altered Stability_and_conformational_flexibility (Pr = 0.44) |
Danio_rerio_ltk	A140S	# | | |---->Altered Conformational_flexibility (Pr = 0.44) |
Danio_rerio_ltk	A140S	# | | |---->Gain of Intrinsic_disorder (Pr = 0.44 | P = 4.5e-03) |
Danio_rerio_ltk	A140S	# | | |
Danio_rerio_ltk	A140S	# | |---->Altered Special_structural_signatures (Pr = 0.08) |
Danio_rerio_ltk	A140S	# | |---->Altered Signal_peptide (Pr = 0.00) |
Danio_rerio_ltk	A140S	# | | |
Danio_rerio_ltk	A140S	# | |---->Altered Transmembrane_protein (Pr = 0.08) |
Danio_rerio_ltk	A140S	# | |
Danio_rerio_ltk	A140S	# |---->Altered Functional_residue (Pr = 0.14) |
Danio_rerio_ltk	A140S	# |---->Altered Macromolecular_binding (Pr = 0.08) |
Danio_rerio_ltk	A140S	# | |---->Altered Protein_binding (Pr = 0.08) |
Danio_rerio_ltk	A140S	# | |---->Altered Disordered_interface (Pr = 0.05) |
Danio_rerio_ltk	A140S	# | | |
Danio_rerio_ltk	A140S	# | |---->Altered Ordered_interface (Pr = 0.08) |
Danio_rerio_ltk	A140S	# | |
Danio_rerio_ltk	A140S	# |---->Altered Metal_binding (Pr = 0.03)<---------------------------------------------------------|
Danio_rerio_ltk	A140S	# |
Danio_rerio_ltk	A140S	# |---->Altered PTM_site (Pr = 0.14)
Danio_rerio_ltk	L159F	0.094	Gain of Loop (Pr = 0.30 | P = 6.0e-03); Altered Cytoplasmic_loop (Pr = 0.14 | P = 0.02)	Altered Motifs (ELME000197:Phosphopeptide motif which directly interacts with the BRCT (carboxy-terminal) domain of the Breast Cancer Gene BRCA1 with low affinity)	Predicted conservation scores
Danio_rerio_ltk	L159F	# Altered Effect (Pr = 0.30)
Danio_rerio_ltk	L159F	# |---->Altered Motifs (ELME000197)
Danio_rerio_ltk	L159F	# |---->Altered Structure_and_dynamics (Pr = 0.30)-------------------------------------------------------|
Danio_rerio_ltk	L159F	# | |---->Altered Secondary_structure (Pr = 0.30) |
Danio_rerio_ltk	L159F	# | | |---->Gain of Loop (Pr = 0.30 | P = 6.0e-03) |
Danio_rerio_ltk	L159F	# | | |
Danio_rerio_ltk	L159F	# | |---->Altered Stability_and_conformational_flexibility (Pr = 0.19) |
Danio_rerio_ltk	L159F	# | | |---->Altered Conformational_flexibility (Pr = 0.19) |
Danio_rerio_ltk	L159F	# | | |
Danio_rerio_ltk	L159F	# | |---->Altered Special_structural_signatures (Pr = 0.14) |
Danio_rerio_ltk	L159F	# | |---->Altered Signal_peptide (Pr = 0.00) |
Danio_rerio_ltk	L159F	# | | |
Danio_rerio_ltk	L159F	# | |---->Altered Transmembrane_protein (Pr = 0.14) |
Danio_rerio_ltk	L159F	# | |---->Altered Non-cytoplasmic_loop (Pr = 0.14 | P = 0.02) |
Danio_rerio_ltk	L159F	# | |
Danio_rerio_ltk	L159F	# |---->Altered Functional_residue (Pr = 0.13) |
Danio_rerio_ltk	L159F	# |---->Altered Macromolecular_binding (Pr = 0.07) |
Danio_rerio_ltk	L159F	# | |---->Altered Protein_binding (Pr = 0.07) |
Danio_rerio_ltk	L159F	# | |---->Altered Disordered_interface (Pr = 0.03) |
Danio_rerio_ltk	L159F	# | | |
Danio_rerio_ltk	L159F	# | |---->Altered Ordered_interface (Pr = 0.07) |
Danio_rerio_ltk	L159F	# | |
Danio_rerio_ltk	L159F	# |---->Altered Metal_binding (Pr = 0.11)<---------------------------------------------------------|
Danio_rerio_ltk	L159F	# |
Danio_rerio_ltk	L159F	# |---->Altered PTM_site (Pr = 0.13)
Danio_rerio_ltk	R161H	0.132	Gain of Zinc_binding at C160 (Pr = 0.62 | P = 2.5e-03); Altered Cytoplasmic_loop (Pr = 0.13 | P = 0.02); Altered Stability (Pr = 0.09 | P = 0.05)	Altered Motifs (None)	Predicted conservation scores
Danio_rerio_ltk	R161H	# Altered Effect (Pr = 0.62)
Danio_rerio_ltk	R161H	# |---->Altered Motifs (None)
Danio_rerio_ltk	R161H	# |---->Altered Structure_and_dynamics (Pr = 0.62)-------------------------------------------------------|
Danio_rerio_ltk	R161H	# | |---->Altered Secondary_structure (Pr = 0.25) |
Danio_rerio_ltk	R161H	# | | |
Danio_rerio_ltk	R161H	# | |---->Altered Stability_and_conformational_flexibility (Pr = 0.17) |
Danio_rerio_ltk	R161H	# | | |---->Altered Stability (Pr = 0.09 | P = 0.05) |
Danio_rerio_ltk	R161H	# | | |---->Altered Conformational_flexibility (Pr = 0.17) |
Danio_rerio_ltk	R161H	# | | |
Danio_rerio_ltk	R161H	# | |---->Altered Special_structural_signatures (Pr = 0.13) |
Danio_rerio_ltk	R161H	# | |---->Altered Signal_peptide (Pr = 0.00) |
Danio_rerio_ltk	R161H	# | | |
Danio_rerio_ltk	R161H	# | |---->Altered Transmembrane_protein (Pr = 0.13) |
Danio_rerio_ltk	R161H	# | |---->Altered Non-cytoplasmic_loop (Pr = 0.13 | P = 0.02) |
Danio_rerio_ltk	R161H	# | |
Danio_rerio_ltk	R161H	# |---->Altered Functional_residue (Pr = 0.62) |
Danio_rerio_ltk	R161H	# |---->Altered Macromolecular_binding (Pr = 0.07) |
Danio_rerio_ltk	R161H	# | |---->Altered Protein_binding (Pr = 0.07) |
Danio_rerio_ltk	R161H	# | |---->Altered Disordered_interface (Pr = 0.03) |
Danio_rerio_ltk	R161H	# | | |
Danio_rerio_ltk	R161H	# | |---->Altered Ordered_interface (Pr = 0.07) |
Danio_rerio_ltk	R161H	# | |
Danio_rerio_ltk	R161H	# |---->Altered Metal_binding (Pr = 0.62)<---------------------------------------------------------|
Danio_rerio_ltk	R161H	# | |---->Gain of Zinc_binding at C160 (Pr = 0.62 | P = 2.5e-03)
Danio_rerio_ltk	R161H	# |
Danio_rerio_ltk	R161H	# |---->Altered PTM_site (Pr = 0.15)
Danio_rerio_ltk	T173A	0.132	Altered Cytoplasmic_loop (Pr = 0.29 | P = 3.8e-04); Loss of N-linked_glycosylation at N175 (Pr = 0.11 | P = 0.01)	Altered Motifs (ELME000052:Phosphothreonine motif binding a subset of FHA domains that show a preference for a large aliphatic amino acid at the pT+3 position.; ELME000053:GSK3 phosphorylation recognition site)	Predicted conservation scores
Danio_rerio_ltk	T173A	# Altered Effect (Pr = 0.29)
Danio_rerio_ltk	T173A	# |---->Altered Motifs (ELME000052|ELME000053)
Danio_rerio_ltk	T173A	# |---->Altered Structure_and_dynamics (Pr = 0.29)-------------------------------------------------------|
Danio_rerio_ltk	T173A	# | |---->Altered Secondary_structure (Pr = 0.25) |
Danio_rerio_ltk	T173A	# | | |
Danio_rerio_ltk	T173A	# | |---->Altered Stability_and_conformational_flexibility (Pr = 0.21) |
Danio_rerio_ltk	T173A	# | | |---->Altered Conformational_flexibility (Pr = 0.21) |
Danio_rerio_ltk	T173A	# | | |
Danio_rerio_ltk	T173A	# | |---->Altered Special_structural_signatures (Pr = 0.29) |
Danio_rerio_ltk	T173A	# | |---->Altered Signal_peptide (Pr = 0.00) |
Danio_rerio_ltk	T173A	# | | |
Danio_rerio_ltk	T173A	# | |---->Altered Transmembrane_protein (Pr = 0.29) |
Danio_rerio_ltk	T173A	# | |---->Altered Non-cytoplasmic_loop (Pr = 0.29 | P = 3.8e-04) |
Danio_rerio_ltk	T173A	# | |
Danio_rerio_ltk	T173A	# |---->Altered Functional_residue (Pr = 0.14) |
Danio_rerio_ltk	T173A	# |---->Altered Macromolecular_binding (Pr = 0.14) |
Danio_rerio_ltk	T173A	# | |---->Altered Protein_binding (Pr = 0.14) |
Danio_rerio_ltk	T173A	# | |---->Altered Disordered_interface (Pr = 0.05) |
Danio_rerio_ltk	T173A	# | | |
Danio_rerio_ltk	T173A	# | |---->Altered Ordered_interface (Pr = 0.14) |
Danio_rerio_ltk	T173A	# | |
Danio_rerio_ltk	T173A	# |---->Altered Metal_binding (Pr = 0.06)<---------------------------------------------------------|
Danio_rerio_ltk	T173A	# |
Danio_rerio_ltk	T173A	# |---->Altered PTM_site (Pr = 0.11)
Danio_rerio_ltk	T173A	# |---->Loss of N-linked_glycosylation at N175 (Pr = 0.11 | P = 0.01)
Danio_rerio_ltk	S187T	0.102	Altered Cytoplasmic_loop (Pr = 0.28 | P = 3.5e-04)	Altered Motifs (ELME000147:Site phosphorylated by the Polo-like kinase.; ELME000155:This is the motif recognized by those SH3 domains with a non-canonical class I recognition specificity)	Predicted conservation scores
Danio_rerio_ltk	S187T	# Altered Effect (Pr = 0.28)
Danio_rerio_ltk	S187T	# |---->Altered Motifs (ELME000147|ELME000155)
Danio_rerio_ltk	S187T	# |---->Altered Structure_and_dynamics (Pr = 0.28)-------------------------------------------------------|
Danio_rerio_ltk	S187T	# | |---->Altered Secondary_structure (Pr = 0.25) |
Danio_rerio_ltk	S187T	# | | |
Danio_rerio_ltk	S187T	# | |---->Altered Stability_and_conformational_flexibility (Pr = 0.18) |
Danio_rerio_ltk	S187T	# | | |---->Altered Conformational_flexibility (Pr = 0.18) |
Danio_rerio_ltk	S187T	# | | |
Danio_rerio_ltk	S187T	# | |---->Altered Special_structural_signatures (Pr = 0.28) |
Danio_rerio_ltk	S187T	# | |---->Altered Signal_peptide (Pr = 0.00) |
Danio_rerio_ltk	S187T	# | | |
Danio_rerio_ltk	S187T	# | |---->Altered Transmembrane_protein (Pr = 0.28) |
Danio_rerio_ltk	S187T	# | |---->Altered Non-cytoplasmic_loop (Pr = 0.28 | P = 3.5e-04) |
Danio_rerio_ltk	S187T	# | |
Danio_rerio_ltk	S187T	# |---->Altered Functional_residue (Pr = 0.18) |
Danio_rerio_ltk	S187T	# |---->Altered Macromolecular_binding (Pr = 0.18) |
Danio_rerio_ltk	S187T	# | |---->Altered Protein_binding (Pr = 0.18) |
Danio_rerio_ltk	S187T	# | |---->Altered Disordered_interface (Pr = 0.10) |
Danio_rerio_ltk	S187T	# | | |
Danio_rerio_ltk	S187T	# | |---->Altered Ordered_interface (Pr = 0.18) |
Danio_rerio_ltk	S187T	# | |
Danio_rerio_ltk	S187T	# |---->Altered Metal_binding (Pr = 0.11)<---------------------------------------------------------|
Danio_rerio_ltk	S187T	# |
Danio_rerio_ltk	S187T	# |---->Altered PTM_site (Pr = 0.12)
Danio_rerio_ltk	V188D	0.154	Altered Cytoplasmic_loop (Pr = 0.37 | P = 1.5e-05)	Altered Motifs (ELME000147:Site phosphorylated by the Polo-like kinase.; ELME000155:This is the motif recognized by those SH3 domains with a non-canonical class I recognition specificity; ELME000173:Consensus derived from reported natural interactors which do not match the Mode 1 and Mode 2 ligands.)	Predicted conservation scores
Danio_rerio_ltk	V188D	# Altered Effect (Pr = 0.37)
Danio_rerio_ltk	V188D	# |---->Altered Motifs (ELME000147|ELME000155|ELME000173)
Danio_rerio_ltk	V188D	# |---->Altered Structure_and_dynamics (Pr = 0.37)-------------------------------------------------------|
Danio_rerio_ltk	V188D	# | |---->Altered Secondary_structure (Pr = 0.25) |
Danio_rerio_ltk	V188D	# | | |
Danio_rerio_ltk	V188D	# | |---->Altered Stability_and_conformational_flexibility (Pr = 0.27) |
Danio_rerio_ltk	V188D	# | | |---->Altered Conformational_flexibility (Pr = 0.27) |
Danio_rerio_ltk	V188D	# | | |
Danio_rerio_ltk	V188D	# | |---->Altered Special_structural_signatures (Pr = 0.37) |
Danio_rerio_ltk	V188D	# | |---->Altered Signal_peptide (Pr = 0.00) |
Danio_rerio_ltk	V188D	# | | |
Danio_rerio_ltk	V188D	# | |---->Altered Transmembrane_protein (Pr = 0.37) |
Danio_rerio_ltk	V188D	# | |---->Altered Non-cytoplasmic_loop (Pr = 0.37 | P = 1.5e-05) |
Danio_rerio_ltk	V188D	# | |
Danio_rerio_ltk	V188D	# |---->Altered Functional_residue (Pr = 0.21) |
Danio_rerio_ltk	V188D	# |---->Altered Macromolecular_binding (Pr = 0.21) |
Danio_rerio_ltk	V188D	# | |---->Altered Protein_binding (Pr = 0.21) |
Danio_rerio_ltk	V188D	# | |---->Altered Disordered_interface (Pr = 0.11) |
Danio_rerio_ltk	V188D	# | | |
Danio_rerio_ltk	V188D	# | |---->Altered Ordered_interface (Pr = 0.21) |
Danio_rerio_ltk	V188D	# | |
Danio_rerio_ltk	V188D	# |---->Altered Metal_binding (Pr = 0.11)<---------------------------------------------------------|
Danio_rerio_ltk	V188D	# |
Danio_rerio_ltk	V188D	# |---->Altered PTM_site (Pr = 0.13)
Danio_rerio_ltk	A193D	0.156	Altered Cytoplasmic_loop (Pr = 0.30 | P = 2.2e-04); Altered Stability (Pr = 0.19 | P = 0.01)	Altered Motifs (ELME000064:CK2 phosphorylation site; ELME000098:The PxDLS motif interacts with the NAD-dependent repressor CtBP proteins.; ELME000147:Site phosphorylated by the Polo-like kinase.; ELME000220:Phosphothreonine motif binding a subset of FHA domains that have a preference for an acidic amino acid at the pT+3 position.)	Predicted conservation scores
Danio_rerio_ltk	A193D	# Altered Effect (Pr = 0.30)
Danio_rerio_ltk	A193D	# |---->Altered Motifs (ELME000064|ELME000098|ELME000147|ELME000220)
Danio_rerio_ltk	A193D	# |---->Altered Structure_and_dynamics (Pr = 0.30)-------------------------------------------------------|
Danio_rerio_ltk	A193D	# | |---->Altered Secondary_structure (Pr = 0.25) |
Danio_rerio_ltk	A193D	# | | |
Danio_rerio_ltk	A193D	# | |---->Altered Stability_and_conformational_flexibility (Pr = 0.20) |
Danio_rerio_ltk	A193D	# | | |---->Altered Stability (Pr = 0.19 | P = 0.01) |
Danio_rerio_ltk	A193D	# | | |---->Altered Conformational_flexibility (Pr = 0.20) |
Danio_rerio_ltk	A193D	# | | |
Danio_rerio_ltk	A193D	# | |---->Altered Special_structural_signatures (Pr = 0.30) |
Danio_rerio_ltk	A193D	# | |---->Altered Signal_peptide (Pr = 0.00) |
Danio_rerio_ltk	A193D	# | | |
Danio_rerio_ltk	A193D	# | |---->Altered Transmembrane_protein (Pr = 0.30) |
Danio_rerio_ltk	A193D	# | |---->Altered Non-cytoplasmic_loop (Pr = 0.30 | P = 2.2e-04) |
Danio_rerio_ltk	A193D	# | |
Danio_rerio_ltk	A193D	# |---->Altered Functional_residue (Pr = 0.13) |
Danio_rerio_ltk	A193D	# |---->Altered Macromolecular_binding (Pr = 0.11) |
Danio_rerio_ltk	A193D	# | |---->Altered Protein_binding (Pr = 0.11) |
Danio_rerio_ltk	A193D	# | |---->Altered Disordered_interface (Pr = 0.08) |
Danio_rerio_ltk	A193D	# | | |
Danio_rerio_ltk	A193D	# | |---->Altered Ordered_interface (Pr = 0.11) |
Danio_rerio_ltk	A193D	# | |
Danio_rerio_ltk	A193D	# |---->Altered Metal_binding (Pr = 0.01)<---------------------------------------------------------|
Danio_rerio_ltk	A193D	# |
Danio_rerio_ltk	A193D	# |---->Altered PTM_site (Pr = 0.13)
Danio_rerio_ltk	V196I	0.038	Altered Cytoplasmic_loop (Pr = 0.29 | P = 2.7e-04)	Altered Motifs (ELME000064:CK2 phosphorylation site; ELME000220:Phosphothreonine motif binding a subset of FHA domains that have a preference for an acidic amino acid at the pT+3 position.; PS00005:Protein kinase C phosphorylation site; PS00006:Casein kinase II phosphorylation site)	Predicted conservation scores
Danio_rerio_ltk	V196I	# Altered Effect (Pr = 0.29)
Danio_rerio_ltk	V196I	# |---->Altered Motifs (ELME000064|ELME000220|PS00005|PS00006)
Danio_rerio_ltk	V196I	# |---->Altered Structure_and_dynamics (Pr = 0.29)-------------------------------------------------------|
Danio_rerio_ltk	V196I	# | |---->Altered Secondary_structure (Pr = 0.25) |
Danio_rerio_ltk	V196I	# | | |
Danio_rerio_ltk	V196I	# | |---->Altered Stability_and_conformational_flexibility (Pr = 0.22) |
Danio_rerio_ltk	V196I	# | | |---->Altered Conformational_flexibility (Pr = 0.22) |
Danio_rerio_ltk	V196I	# | | |
Danio_rerio_ltk	V196I	# | |---->Altered Special_structural_signatures (Pr = 0.29) |
Danio_rerio_ltk	V196I	# | |---->Altered Signal_peptide (Pr = 0.00) |
Danio_rerio_ltk	V196I	# | | |
Danio_rerio_ltk	V196I	# | |---->Altered Transmembrane_protein (Pr = 0.29) |
Danio_rerio_ltk	V196I	# | |---->Altered Non-cytoplasmic_loop (Pr = 0.29 | P = 2.7e-04) |
Danio_rerio_ltk	V196I	# | |
Danio_rerio_ltk	V196I	# |---->Altered Functional_residue (Pr = 0.10) |
Danio_rerio_ltk	V196I	# |---->Altered Macromolecular_binding (Pr = 0.10) |
Danio_rerio_ltk	V196I	# | |---->Altered Protein_binding (Pr = 0.10) |
Danio_rerio_ltk	V196I	# | |---->Altered Disordered_interface (Pr = 0.10) |
Danio_rerio_ltk	V196I	# | | |
Danio_rerio_ltk	V196I	# | |---->Altered Ordered_interface (Pr = 0.09) |
Danio_rerio_ltk	V196I	# | |
Danio_rerio_ltk	V196I	# |---->Altered Metal_binding (Pr = 0.03)<---------------------------------------------------------|
Danio_rerio_ltk	V196I	# |
Danio_rerio_ltk	V196I	# |---->Altered PTM_site (Pr = 0.10)
Danio_rerio_ltk	G202D	0.243	Altered Cytoplasmic_loop (Pr = 0.32 | P = 1.0e-04); Gain of Loop (Pr = 0.27 | P = 0.03); Gain of Strand (Pr = 0.26 | P = 0.03)	Altered Motifs (ELME000085:Glycosaminoglycan attachment site; PS00005:Protein kinase C phosphorylation site)	Predicted conservation scores
Danio_rerio_ltk	G202D	# Altered Effect (Pr = 0.32)
Danio_rerio_ltk	G202D	# |---->Altered Motifs (ELME000085|PS00005)
Danio_rerio_ltk	G202D	# |---->Altered Structure_and_dynamics (Pr = 0.32)-------------------------------------------------------|
Danio_rerio_ltk	G202D	# | |---->Altered Secondary_structure (Pr = 0.27) |
Danio_rerio_ltk	G202D	# | | |---->Gain of Strand (Pr = 0.26 | P = 0.03) |
Danio_rerio_ltk	G202D	# | | |---->Gain of Loop (Pr = 0.27 | P = 0.03) |
Danio_rerio_ltk	G202D	# | | |
Danio_rerio_ltk	G202D	# | |---->Altered Stability_and_conformational_flexibility (Pr = 0.23) |
Danio_rerio_ltk	G202D	# | | |---->Altered Conformational_flexibility (Pr = 0.23) |
Danio_rerio_ltk	G202D	# | | |
Danio_rerio_ltk	G202D	# | |---->Altered Special_structural_signatures (Pr = 0.32) |
Danio_rerio_ltk	G202D	# | |---->Altered Signal_peptide (Pr = 0.00) |
Danio_rerio_ltk	G202D	# | | |
Danio_rerio_ltk	G202D	# | |---->Altered Transmembrane_protein (Pr = 0.32) |
Danio_rerio_ltk	G202D	# | |---->Altered Non-cytoplasmic_loop (Pr = 0.32 | P = 1.0e-04) |
Danio_rerio_ltk	G202D	# | |
Danio_rerio_ltk	G202D	# |---->Altered Functional_residue (Pr = 0.22) |
Danio_rerio_ltk	G202D	# |---->Altered Macromolecular_binding (Pr = 0.22) |
Danio_rerio_ltk	G202D	# | |---->Altered Protein_binding (Pr = 0.22) |
Danio_rerio_ltk	G202D	# | |---->Altered Disordered_interface (Pr = 0.09) |
Danio_rerio_ltk	G202D	# | | |
Danio_rerio_ltk	G202D	# | |---->Altered Ordered_interface (Pr = 0.22) |
Danio_rerio_ltk	G202D	# | |
Danio_rerio_ltk	G202D	# |---->Altered Metal_binding (Pr = 0.08)<---------------------------------------------------------|
Danio_rerio_ltk	G202D	# |
Danio_rerio_ltk	G202D	# |---->Altered PTM_site (Pr = 0.17)
Danio_rerio_ltk	R203S	0.163	Loss of Loop (Pr = 0.28 | P = 0.02); Altered Cytoplasmic_loop (Pr = 0.27 | P = 8.2e-04); Gain of B-factor (Pr = 0.26 | P = 0.02); Loss of ADP-ribosylation at R203 (Pr = 0.21 | P = 0.04)	Altered Motifs (ELME000085:Glycosaminoglycan attachment site; ELME000136:The Class IV WW domain interaction motif is recognised primarily by the Pin1 phosphorylation-dependent prolyl isomerase.; ELME000159:Proline-Directed Kinase (e.g. MAPK) phosphorylation site in higher eukaryotes.; PS00005:Protein kinase C phosphorylation site)	Predicted conservation scores
Danio_rerio_ltk	R203S	# Altered Effect (Pr = 0.28)
Danio_rerio_ltk	R203S	# |---->Altered Motifs (ELME000085|ELME000136|ELME000159|PS00005)
Danio_rerio_ltk	R203S	# |---->Altered Structure_and_dynamics (Pr = 0.28)-------------------------------------------------------|
Danio_rerio_ltk	R203S	# | |---->Altered Secondary_structure (Pr = 0.28) |
Danio_rerio_ltk	R203S	# | | |---->Loss of Loop (Pr = 0.28 | P = 0.02) |
Danio_rerio_ltk	R203S	# | | |
Danio_rerio_ltk	R203S	# | |---->Altered Stability_and_conformational_flexibility (Pr = 0.27) |
Danio_rerio_ltk	R203S	# | | |---->Altered Conformational_flexibility (Pr = 0.27) |
Danio_rerio_ltk	R203S	# | | |---->Gain of B-factor (Pr = 0.26 | P = 0.02) |
Danio_rerio_ltk	R203S	# | | |
Danio_rerio_ltk	R203S	# | |---->Altered Special_structural_signatures (Pr = 0.27) |
Danio_rerio_ltk	R203S	# | |---->Altered Signal_peptide (Pr = 0.00) |
Danio_rerio_ltk	R203S	# | | |
Danio_rerio_ltk	R203S	# | |---->Altered Transmembrane_protein (Pr = 0.27) |
Danio_rerio_ltk	R203S	# | |---->Altered Non-cytoplasmic_loop (Pr = 0.27 | P = 8.2e-04) |
Danio_rerio_ltk	R203S	# | |
Danio_rerio_ltk	R203S	# |---->Altered Functional_residue (Pr = 0.21) |
Danio_rerio_ltk	R203S	# |---->Altered Macromolecular_binding (Pr = 0.21) |
Danio_rerio_ltk	R203S	# | |---->Altered Protein_binding (Pr = 0.21) |
Danio_rerio_ltk	R203S	# | |---->Altered Disordered_interface (Pr = 0.10) |
Danio_rerio_ltk	R203S	# | | |
Danio_rerio_ltk	R203S	# | |---->Altered Ordered_interface (Pr = 0.21) |
Danio_rerio_ltk	R203S	# | |
Danio_rerio_ltk	R203S	# |---->Altered Metal_binding (Pr = 0.07)<---------------------------------------------------------|
Danio_rerio_ltk	R203S	# |
Danio_rerio_ltk	R203S	# |---->Altered PTM_site (Pr = 0.21)
Danio_rerio_ltk	R203S	# |---->Loss of ADP-ribosylation at R203 (Pr = 0.21 | P = 0.04)
Danio_rerio_ltk	P204S	0.138	Altered Cytoplasmic_loop (Pr = 0.28 | P = 4.5e-04); Loss of Loop (Pr = 0.28 | P = 0.02)	Altered Motifs (ELME000063:CK1 phosphorylation site; ELME000064:CK2 phosphorylation site; ELME000202:(ST)Q motif which is phosphorylated by PIKK family members.; PS00006:Casein kinase II phosphorylation site)	Predicted conservation scores
Danio_rerio_ltk	P204S	# Altered Effect (Pr = 0.28)
Danio_rerio_ltk	P204S	# |---->Altered Motifs (ELME000063|ELME000064|ELME000202|PS00006)
Danio_rerio_ltk	P204S	# |---->Altered Structure_and_dynamics (Pr = 0.28)-------------------------------------------------------|
Danio_rerio_ltk	P204S	# | |---->Altered Secondary_structure (Pr = 0.28) |
Danio_rerio_ltk	P204S	# | | |---->Loss of Loop (Pr = 0.28 | P = 0.02) |
Danio_rerio_ltk	P204S	# | | |
Danio_rerio_ltk	P204S	# | |---->Altered Stability_and_conformational_flexibility (Pr = 0.25) |
Danio_rerio_ltk	P204S	# | | |---->Altered Conformational_flexibility (Pr = 0.25) |
Danio_rerio_ltk	P204S	# | | |
Danio_rerio_ltk	P204S	# | |---->Altered Special_structural_signatures (Pr = 0.28) |
Danio_rerio_ltk	P204S	# | |---->Altered Signal_peptide (Pr = 0.00) |
Danio_rerio_ltk	P204S	# | | |
Danio_rerio_ltk	P204S	# | |---->Altered Transmembrane_protein (Pr = 0.28) |
Danio_rerio_ltk	P204S	# | |---->Altered Non-cytoplasmic_loop (Pr = 0.28 | P = 4.5e-04) |
Danio_rerio_ltk	P204S	# | |
Danio_rerio_ltk	P204S	# |---->Altered Functional_residue (Pr = 0.22) |
Danio_rerio_ltk	P204S	# |---->Altered Macromolecular_binding (Pr = 0.22) |
Danio_rerio_ltk	P204S	# | |---->Altered Protein_binding (Pr = 0.22) |
Danio_rerio_ltk	P204S	# | |---->Altered Disordered_interface (Pr = 0.08) |
Danio_rerio_ltk	P204S	# | | |
Danio_rerio_ltk	P204S	# | |---->Altered Ordered_interface (Pr = 0.22) |
Danio_rerio_ltk	P204S	# | |
Danio_rerio_ltk	P204S	# |---->Altered Metal_binding (Pr = 0.07)<---------------------------------------------------------|
Danio_rerio_ltk	P204S	# |
Danio_rerio_ltk	P204S	# |---->Altered PTM_site (Pr = 0.17)
Danio_rerio_ltk	D217N	0.181	Altered Cytoplasmic_loop (Pr = 0.24 | P = 1.5e-03)	Altered Motifs (None)	Predicted conservation scores
Danio_rerio_ltk	D217N	# Altered Effect (Pr = 0.26)
Danio_rerio_ltk	D217N	# |---->Altered Motifs (None)
Danio_rerio_ltk	D217N	# |---->Altered Structure_and_dynamics (Pr = 0.26)-------------------------------------------------------|
Danio_rerio_ltk	D217N	# | |---->Altered Secondary_structure (Pr = 0.26) |
Danio_rerio_ltk	D217N	# | | |
Danio_rerio_ltk	D217N	# | |---->Altered Stability_and_conformational_flexibility (Pr = 0.15) |
Danio_rerio_ltk	D217N	# | | |---->Altered Conformational_flexibility (Pr = 0.15) |
Danio_rerio_ltk	D217N	# | | |
Danio_rerio_ltk	D217N	# | |---->Altered Special_structural_signatures (Pr = 0.24) |
Danio_rerio_ltk	D217N	# | |---->Altered Signal_peptide (Pr = 0.00) |
Danio_rerio_ltk	D217N	# | | |
Danio_rerio_ltk	D217N	# | |---->Altered Transmembrane_protein (Pr = 0.24) |
Danio_rerio_ltk	D217N	# | |---->Altered Non-cytoplasmic_loop (Pr = 0.24 | P = 1.5e-03) |
Danio_rerio_ltk	D217N	# | |
Danio_rerio_ltk	D217N	# |---->Altered Functional_residue (Pr = 0.15) |
Danio_rerio_ltk	D217N	# |---->Altered Macromolecular_binding (Pr = 0.15) |
Danio_rerio_ltk	D217N	# | |---->Altered Protein_binding (Pr = 0.15) |
Danio_rerio_ltk	D217N	# | |---->Altered Disordered_interface (Pr = 0.05) |
Danio_rerio_ltk	D217N	# | | |
Danio_rerio_ltk	D217N	# | |---->Altered Ordered_interface (Pr = 0.15) |
Danio_rerio_ltk	D217N	# | |
Danio_rerio_ltk	D217N	# |---->Altered Metal_binding (Pr = 0.09)<---------------------------------------------------------|
Danio_rerio_ltk	D217N	# |
Danio_rerio_ltk	D217N	# |---->Altered PTM_site (Pr = 0.05)
Danio_rerio_ltk	S228A	0.074	Altered Cytoplasmic_loop (Pr = 0.12 | P = 0.03)	Altered Motifs (ELME000063:CK1 phosphorylation site; ELME000064:CK2 phosphorylation site; ELME000085:Glycosaminoglycan attachment site; ELME000239:The USP7 NTD domain binding motif variant based on the MDM2 and P53 interactions.)	Predicted conservation scores
Danio_rerio_ltk	S228A	# Altered Effect (Pr = 0.25)
Danio_rerio_ltk	S228A	# |---->Altered Motifs (ELME000063|ELME000064|ELME000085|ELME000239)
Danio_rerio_ltk	S228A	# |---->Altered Structure_and_dynamics (Pr = 0.25)-------------------------------------------------------|
Danio_rerio_ltk	S228A	# | |---->Altered Secondary_structure (Pr = 0.25) |
Danio_rerio_ltk	S228A	# | | |
Danio_rerio_ltk	S228A	# | |---->Altered Stability_and_conformational_flexibility (Pr = 0.20) |
Danio_rerio_ltk	S228A	# | | |---->Altered Conformational_flexibility (Pr = 0.20) |
Danio_rerio_ltk	S228A	# | | |
Danio_rerio_ltk	S228A	# | |---->Altered Special_structural_signatures (Pr = 0.12) |
Danio_rerio_ltk	S228A	# | |---->Altered Signal_peptide (Pr = 0.00) |
Danio_rerio_ltk	S228A	# | | |
Danio_rerio_ltk	S228A	# | |---->Altered Transmembrane_protein (Pr = 0.12) |
Danio_rerio_ltk	S228A	# | |---->Altered Non-cytoplasmic_loop (Pr = 0.12 | P = 0.03) |
Danio_rerio_ltk	S228A	# | |
Danio_rerio_ltk	S228A	# |---->Altered Functional_residue (Pr = 0.20) |
Danio_rerio_ltk	S228A	# |---->Altered Macromolecular_binding (Pr = 0.20) |
Danio_rerio_ltk	S228A	# | |---->Altered Protein_binding (Pr = 0.20) |
Danio_rerio_ltk	S228A	# | |---->Altered Disordered_interface (Pr = 0.04) |
Danio_rerio_ltk	S228A	# | | |
Danio_rerio_ltk	S228A	# | |---->Altered Ordered_interface (Pr = 0.20) |
Danio_rerio_ltk	S228A	# | |
Danio_rerio_ltk	S228A	# |---->Altered Metal_binding (Pr = 0.12)<---------------------------------------------------------|
Danio_rerio_ltk	S228A	# |
Danio_rerio_ltk	S228A	# |---->Altered PTM_site (Pr = 0.09)
Danio_rerio_ltk	D246N	0.134	Gain of Strand (Pr = 0.26 | P = 0.05); Altered Cytoplasmic_loop (Pr = 0.26 | P = 9.0e-04); Gain of Disulfide_linkage at C247 (Pr = 0.21 | P = 0.02)	Altered Motifs (None)	Predicted conservation scores
Danio_rerio_ltk	D246N	# Altered Effect (Pr = 0.26)
Danio_rerio_ltk	D246N	# |---->Altered Motifs (None)
Danio_rerio_ltk	D246N	# |---->Altered Structure_and_dynamics (Pr = 0.26)-------------------------------------------------------|
Danio_rerio_ltk	D246N	# | |---->Altered Secondary_structure (Pr = 0.26) |
Danio_rerio_ltk	D246N	# | | |---->Gain of Strand (Pr = 0.26 | P = 0.05) |
Danio_rerio_ltk	D246N	# | | |
Danio_rerio_ltk	D246N	# | |---->Altered Stability_and_conformational_flexibility (Pr = 0.21) |
Danio_rerio_ltk	D246N	# | | |---->Gain of Disulfide_linkage at C247 (Pr = 0.21 | P = 0.02) |
Danio_rerio_ltk	D246N	# | | |---->Altered Conformational_flexibility (Pr = 0.16) |
Danio_rerio_ltk	D246N	# | | |
Danio_rerio_ltk	D246N	# | |---->Altered Special_structural_signatures (Pr = 0.26) |
Danio_rerio_ltk	D246N	# | |---->Altered Signal_peptide (Pr = 0.00) |
Danio_rerio_ltk	D246N	# | | |
Danio_rerio_ltk	D246N	# | |---->Altered Transmembrane_protein (Pr = 0.26) |
Danio_rerio_ltk	D246N	# | |---->Altered Non-cytoplasmic_loop (Pr = 0.26 | P = 9.0e-04) |
Danio_rerio_ltk	D246N	# | |
Danio_rerio_ltk	D246N	# |---->Altered Functional_residue (Pr = 0.15) |
Danio_rerio_ltk	D246N	# |---->Altered Macromolecular_binding (Pr = 0.15) |
Danio_rerio_ltk	D246N	# | |---->Altered Protein_binding (Pr = 0.15) |
Danio_rerio_ltk	D246N	# | |---->Altered Disordered_interface (Pr = 0.15) |
Danio_rerio_ltk	D246N	# | | |
Danio_rerio_ltk	D246N	# | |---->Altered Ordered_interface (Pr = 0.09) |
Danio_rerio_ltk	D246N	# | |
Danio_rerio_ltk	D246N	# |---->Altered Metal_binding (Pr = 0.11)<---------------------------------------------------------|
Danio_rerio_ltk	D246N	# |
Danio_rerio_ltk	D246N	# |---->Altered PTM_site (Pr = 0.10)
Danio_rerio_ltk	L254V	0.071	Gain of Sulfation at Y253 (Pr = 0.30 | P = 1.3e-04); Altered Cytoplasmic_loop (Pr = 0.24 | P = 1.9e-03); Gain of Proteolytic_cleavage at D255 (Pr = 0.11 | P = 0.04)	Altered Motifs (ELME000083:SH-PTP2 and phospholipase C-gamma Src Homology 2 (SH2) domains binding motif.; ELME000120:Tyrosine-based sorting signal responsible for the interaction with mu subunit of AP (Adaptor Protein) complex; ELME000182:STAT5 Src Homology 2 (SH2) domain binding motif.)	Predicted conservation scores
Danio_rerio_ltk	L254V	# Altered Effect (Pr = 0.30)
Danio_rerio_ltk	L254V	# |---->Altered Motifs (ELME000083|ELME000120|ELME000182)
Danio_rerio_ltk	L254V	# |---->Altered Structure_and_dynamics (Pr = 0.24)-------------------------------------------------------|
Danio_rerio_ltk	L254V	# | |---->Altered Secondary_structure (Pr = 0.23) |
Danio_rerio_ltk	L254V	# | | |
Danio_rerio_ltk	L254V	# | |---->Altered Stability_and_conformational_flexibility (Pr = 0.22) |
Danio_rerio_ltk	L254V	# | | |---->Altered Conformational_flexibility (Pr = 0.22) |
Danio_rerio_ltk	L254V	# | | |
Danio_rerio_ltk	L254V	# | |---->Altered Special_structural_signatures (Pr = 0.24) |
Danio_rerio_ltk	L254V	# | |---->Altered Signal_peptide (Pr = 0.00) |
Danio_rerio_ltk	L254V	# | | |
Danio_rerio_ltk	L254V	# | |---->Altered Transmembrane_protein (Pr = 0.24) |
Danio_rerio_ltk	L254V	# | |---->Altered Non-cytoplasmic_loop (Pr = 0.24 | P = 1.9e-03) |
Danio_rerio_ltk	L254V	# | |
Danio_rerio_ltk	L254V	# |---->Altered Functional_residue (Pr = 0.30) |
Danio_rerio_ltk	L254V	# |---->Altered Macromolecular_binding (Pr = 0.14) |
Danio_rerio_ltk	L254V	# | |---->Altered Protein_binding (Pr = 0.14) |
Danio_rerio_ltk	L254V	# | |---->Altered Disordered_interface (Pr = 0.14) |
Danio_rerio_ltk	L254V	# | | |
Danio_rerio_ltk	L254V	# | |---->Altered Ordered_interface (Pr = 0.14) |
Danio_rerio_ltk	L254V	# | |
Danio_rerio_ltk	L254V	# |---->Altered Metal_binding (Pr = 0.07)<---------------------------------------------------------|
Danio_rerio_ltk	L254V	# |
Danio_rerio_ltk	L254V	# |---->Altered PTM_site (Pr = 0.30)
Danio_rerio_ltk	L254V	# |---->Gain of Proteolytic_cleavage at D255 (Pr = 0.11 | P = 0.04)
Danio_rerio_ltk	L254V	# |---->Gain of Sulfation at Y253 (Pr = 0.30 | P = 1.3e-04)
Danio_rerio_ltk	H267Q	0.201	Loss of Zinc_binding at C268 (Pr = 0.46 | P = 4.8e-03); Gain of Strand (Pr = 0.26 | P = 0.05); Gain of Disulfide_linkage at C268 (Pr = 0.20 | P = 0.02); Altered Cytoplasmic_loop (Pr = 0.17 | P = 9.9e-03)	Altered Motifs (None)	Predicted conservation scores
Danio_rerio_ltk	H267Q	# Altered Effect (Pr = 0.46)
Danio_rerio_ltk	H267Q	# |---->Altered Motifs (None)
Danio_rerio_ltk	H267Q	# |---->Altered Structure_and_dynamics (Pr = 0.46)-------------------------------------------------------|
Danio_rerio_ltk	H267Q	# | |---->Altered Secondary_structure (Pr = 0.26) |
Danio_rerio_ltk	H267Q	# | | |---->Gain of Strand (Pr = 0.26 | P = 0.05) |
Danio_rerio_ltk	H267Q	# | | |
Danio_rerio_ltk	H267Q	# | |---->Altered Stability_and_conformational_flexibility (Pr = 0.24) |
Danio_rerio_ltk	H267Q	# | | |---->Gain of Disulfide_linkage at C268 (Pr = 0.20 | P = 0.02) |
Danio_rerio_ltk	H267Q	# | | |---->Altered Conformational_flexibility (Pr = 0.24) |
Danio_rerio_ltk	H267Q	# | | |
Danio_rerio_ltk	H267Q	# | |---->Altered Special_structural_signatures (Pr = 0.17) |
Danio_rerio_ltk	H267Q	# | |---->Altered Signal_peptide (Pr = 0.00) |
Danio_rerio_ltk	H267Q	# | | |
Danio_rerio_ltk	H267Q	# | |---->Altered Transmembrane_protein (Pr = 0.17) |
Danio_rerio_ltk	H267Q	# | |---->Altered Non-cytoplasmic_loop (Pr = 0.17 | P = 9.9e-03) |
Danio_rerio_ltk	H267Q	# | |
Danio_rerio_ltk	H267Q	# |---->Altered Functional_residue (Pr = 0.46) |
Danio_rerio_ltk	H267Q	# |---->Altered Macromolecular_binding (Pr = 0.14) |
Danio_rerio_ltk	H267Q	# | |---->Altered Protein_binding (Pr = 0.14) |
Danio_rerio_ltk	H267Q	# | |---->Altered Disordered_interface (Pr = 0.04) |
Danio_rerio_ltk	H267Q	# | | |
Danio_rerio_ltk	H267Q	# | |---->Altered Ordered_interface (Pr = 0.14) |
Danio_rerio_ltk	H267Q	# | |
Danio_rerio_ltk	H267Q	# |---->Altered Metal_binding (Pr = 0.46)<---------------------------------------------------------|
Danio_rerio_ltk	H267Q	# | |---->Loss of Zinc_binding at C268 (Pr = 0.46 | P = 4.8e-03)
Danio_rerio_ltk	H267Q	# |
Danio_rerio_ltk	H267Q	# |---->Altered PTM_site (Pr = 0.11)
Danio_rerio_ltk	R278Q	0.186	Altered Cytoplasmic_loop (Pr = 0.33 | P = 4.9e-05); Gain of Zinc_binding at D282 (Pr = 0.28 | P = 0.02); Gain of Strand (Pr = 0.26 | P = 0.04); Gain of Disulfide_linkage at C281 (Pr = 0.24 | P = 8.1e-03); Gain of Nickel_binding at D282 (Pr = 0.16 | P = 0.05)	Altered Motifs (ELME000012:The di-Arg ER retention motif is defined by two consecutive arginine residues (RR) or with a single residue insertion (RXR). The motif is completed by an adjacent hydrophobic/arginine residue which may be on either side of the Arg pair.; ELME000100:NEC1/NEC2 cleavage site (Lys-Arg-|-Xaa); ELME000102:N-Arg dibasic convertase (nardilysin) cleavage site (Xaa-|-Arg-Lys or Arg-|-Arg-Xaa).; ELME000108:Yeast kexin 2 cleavage site (Lys-Arg-|-Xaa or Arg-Arg-|-Xaa); PS01209:LDL-receptor class A (LDLRA) domain signature)	Predicted conservation scores
Danio_rerio_ltk	R278Q	# Altered Effect (Pr = 0.33)
Danio_rerio_ltk	R278Q	# |---->Altered Motifs (ELME000012|ELME000100|ELME000102|ELME000108|PS01209)
Danio_rerio_ltk	R278Q	# |---->Altered Structure_and_dynamics (Pr = 0.33)-------------------------------------------------------|
Danio_rerio_ltk	R278Q	# | |---->Altered Secondary_structure (Pr = 0.26) |
Danio_rerio_ltk	R278Q	# | | |---->Gain of Strand (Pr = 0.26 | P = 0.04) |
Danio_rerio_ltk	R278Q	# | | |
Danio_rerio_ltk	R278Q	# | |---->Altered Stability_and_conformational_flexibility (Pr = 0.24) |
Danio_rerio_ltk	R278Q	# | | |---->Gain of Disulfide_linkage at C281 (Pr = 0.24 | P = 8.1e-03) |
Danio_rerio_ltk	R278Q	# | | |---->Altered Conformational_flexibility (Pr = 0.13) |
Danio_rerio_ltk	R278Q	# | | |
Danio_rerio_ltk	R278Q	# | |---->Altered Special_structural_signatures (Pr = 0.33) |
Danio_rerio_ltk	R278Q	# | |---->Altered Signal_peptide (Pr = 0.00) |
Danio_rerio_ltk	R278Q	# | | |
Danio_rerio_ltk	R278Q	# | |---->Altered Transmembrane_protein (Pr = 0.33) |
Danio_rerio_ltk	R278Q	# | |---->Altered Non-cytoplasmic_loop (Pr = 0.33 | P = 4.9e-05) |
Danio_rerio_ltk	R278Q	# | |
Danio_rerio_ltk	R278Q	# |---->Altered Functional_residue (Pr = 0.28) |
Danio_rerio_ltk	R278Q	# |---->Altered Macromolecular_binding (Pr = 0.10) |
Danio_rerio_ltk	R278Q	# | |---->Altered Protein_binding (Pr = 0.10) |
Danio_rerio_ltk	R278Q	# | |---->Altered Disordered_interface (Pr = 0.08) |
Danio_rerio_ltk	R278Q	# | | |
Danio_rerio_ltk	R278Q	# | |---->Altered Ordered_interface (Pr = 0.10) |
Danio_rerio_ltk	R278Q	# | |
Danio_rerio_ltk	R278Q	# |---->Altered Metal_binding (Pr = 0.28)<---------------------------------------------------------|
Danio_rerio_ltk	R278Q	# | |---->Gain of Nickel_binding at D282 (Pr = 0.16 | P = 0.05)
Danio_rerio_ltk	R278Q	# | |---->Gain of Zinc_binding at D282 (Pr = 0.28 | P = 0.02)
Danio_rerio_ltk	R278Q	# |
Danio_rerio_ltk	R278Q	# |---->Altered PTM_site (Pr = 0.12)
Danio_rerio_ltk	Q289E	0.296	Gain of B-factor (Pr = 0.27 | P = 9.9e-03); Gain of Nickel_binding at D286 (Pr = 0.27 | P = 8.9e-03); Altered Cytoplasmic_loop (Pr = 0.26 | P = 8.9e-04); Gain of Zinc_binding at D286 (Pr = 0.26 | P = 0.03); Loss of Disulfide_linkage at C287 (Pr = 0.24 | P = 0.01); Loss of Manganese_binding at D286 (Pr = 0.14 | P = 0.04); Loss of Pyrrolidone_carboxylic_acid at Q289 (Pr = 0.11 | P = 9.4e-03)	Altered Motifs (PS01209:LDL-receptor class A (LDLRA) domain signature)	Predicted conservation scores
Danio_rerio_ltk	Q289E	# Altered Effect (Pr = 0.27)
Danio_rerio_ltk	Q289E	# |---->Altered Motifs (PS01209)
Danio_rerio_ltk	Q289E	# |---->Altered Structure_and_dynamics (Pr = 0.27)-------------------------------------------------------|
Danio_rerio_ltk	Q289E	# | |---->Altered Secondary_structure (Pr = 0.26) |
Danio_rerio_ltk	Q289E	# | | |
Danio_rerio_ltk	Q289E	# | |---->Altered Stability_and_conformational_flexibility (Pr = 0.27) |
Danio_rerio_ltk	Q289E	# | | |---->Loss of Disulfide_linkage at C287 (Pr = 0.24 | P = 0.01) |
Danio_rerio_ltk	Q289E	# | | |---->Altered Conformational_flexibility (Pr = 0.27) |
Danio_rerio_ltk	Q289E	# | | |---->Gain of B-factor (Pr = 0.27 | P = 9.9e-03) |
Danio_rerio_ltk	Q289E	# | | |
Danio_rerio_ltk	Q289E	# | |---->Altered Special_structural_signatures (Pr = 0.26) |
Danio_rerio_ltk	Q289E	# | |---->Altered Signal_peptide (Pr = 0.00) |
Danio_rerio_ltk	Q289E	# | | |
Danio_rerio_ltk	Q289E	# | |---->Altered Transmembrane_protein (Pr = 0.26) |
Danio_rerio_ltk	Q289E	# | |---->Altered Non-cytoplasmic_loop (Pr = 0.26 | P = 8.9e-04) |
Danio_rerio_ltk	Q289E	# | |
Danio_rerio_ltk	Q289E	# |---->Altered Functional_residue (Pr = 0.27) |
Danio_rerio_ltk	Q289E	# |---->Altered Macromolecular_binding (Pr = 0.17) |
Danio_rerio_ltk	Q289E	# | |---->Altered Protein_binding (Pr = 0.17) |
Danio_rerio_ltk	Q289E	# | |---->Altered Disordered_interface (Pr = 0.17) |
Danio_rerio_ltk	Q289E	# | | |
Danio_rerio_ltk	Q289E	# | |---->Altered Ordered_interface (Pr = 0.08) |
Danio_rerio_ltk	Q289E	# | |
Danio_rerio_ltk	Q289E	# |---->Altered Metal_binding (Pr = 0.27)<---------------------------------------------------------|
Danio_rerio_ltk	Q289E	# | |---->Loss of Manganese_binding at D286 (Pr = 0.14 | P = 0.04)
Danio_rerio_ltk	Q289E	# | |---->Gain of Nickel_binding at D286 (Pr = 0.27 | P = 8.9e-03)
Danio_rerio_ltk	Q289E	# | |---->Gain of Zinc_binding at D286 (Pr = 0.26 | P = 0.03)
Danio_rerio_ltk	Q289E	# |
Danio_rerio_ltk	Q289E	# |---->Altered PTM_site (Pr = 0.11)
Danio_rerio_ltk	Q289E	# |---->Loss of Pyrrolidone_carboxylic_acid at Q289 (Pr = 0.11 | P = 9.4e-03)
Danio_rerio_ltk	N298S	0.072	Loss of Disulfide_linkage at C297 (Pr = 0.29 | P = 1.2e-03); Altered Cytoplasmic_loop (Pr = 0.15 | P = 0.01)	Altered Motifs (ELME000336:NEK2 phosphorylation motif with preferred Phe - Leu or Met in the -3 position to compensate for less favorable residues in the +1 and +2 position.; PS00008:N-myristoylation site)	Predicted conservation scores
Danio_rerio_ltk	N298S	# Altered Effect (Pr = 0.29)
Danio_rerio_ltk	N298S	# |---->Altered Motifs (ELME000336|PS00008)
Danio_rerio_ltk	N298S	# |---->Altered Structure_and_dynamics (Pr = 0.29)-------------------------------------------------------|
Danio_rerio_ltk	N298S	# | |---->Altered Secondary_structure (Pr = 0.25) |
Danio_rerio_ltk	N298S	# | | |
Danio_rerio_ltk	N298S	# | |---->Altered Stability_and_conformational_flexibility (Pr = 0.29) |
Danio_rerio_ltk	N298S	# | | |---->Loss of Disulfide_linkage at C297 (Pr = 0.29 | P = 1.2e-03) |
Danio_rerio_ltk	N298S	# | | |---->Altered Conformational_flexibility (Pr = 0.23) |
Danio_rerio_ltk	N298S	# | | |
Danio_rerio_ltk	N298S	# | |---->Altered Special_structural_signatures (Pr = 0.15) |
Danio_rerio_ltk	N298S	# | |---->Altered Signal_peptide (Pr = 0.00) |
Danio_rerio_ltk	N298S	# | | |
Danio_rerio_ltk	N298S	# | |---->Altered Transmembrane_protein (Pr = 0.15) |
Danio_rerio_ltk	N298S	# | |---->Altered Non-cytoplasmic_loop (Pr = 0.15 | P = 0.01) |
Danio_rerio_ltk	N298S	# | |
Danio_rerio_ltk	N298S	# |---->Altered Functional_residue (Pr = 0.20) |
Danio_rerio_ltk	N298S	# |---->Altered Macromolecular_binding (Pr = 0.16) |
Danio_rerio_ltk	N298S	# | |---->Altered Protein_binding (Pr = 0.16) |
Danio_rerio_ltk	N298S	# | |---->Altered Disordered_interface (Pr = 0.16) |
Danio_rerio_ltk	N298S	# | | |
Danio_rerio_ltk	N298S	# | |---->Altered Ordered_interface (Pr = 0.08) |
Danio_rerio_ltk	N298S	# | |
Danio_rerio_ltk	N298S	# |---->Altered Metal_binding (Pr = 0.20)<---------------------------------------------------------|
Danio_rerio_ltk	N298S	# |
Danio_rerio_ltk	N298S	# |---->Altered PTM_site (Pr = 0.04)
Danio_rerio_ltk	S299T	0.180	Gain of Disulfide_linkage at C297 (Pr = 0.24 | P = 7.3e-03); Altered Cytoplasmic_loop (Pr = 0.16 | P = 0.01)	Altered Motifs (ELME000052:Phosphothreonine motif binding a subset of FHA domains that show a preference for a large aliphatic amino acid at the pT+3 position.; PS00008:N-myristoylation site)	Predicted conservation scores
Danio_rerio_ltk	S299T	# Altered Effect (Pr = 0.26)
Danio_rerio_ltk	S299T	# |---->Altered Motifs (ELME000052|PS00008)
Danio_rerio_ltk	S299T	# |---->Altered Structure_and_dynamics (Pr = 0.26)-------------------------------------------------------|
Danio_rerio_ltk	S299T	# | |---->Altered Secondary_structure (Pr = 0.26) |
Danio_rerio_ltk	S299T	# | | |
Danio_rerio_ltk	S299T	# | |---->Altered Stability_and_conformational_flexibility (Pr = 0.24) |
Danio_rerio_ltk	S299T	# | | |---->Gain of Disulfide_linkage at C297 (Pr = 0.24 | P = 7.3e-03) |
Danio_rerio_ltk	S299T	# | | |---->Altered Conformational_flexibility (Pr = 0.15) |
Danio_rerio_ltk	S299T	# | | |
Danio_rerio_ltk	S299T	# | |---->Altered Special_structural_signatures (Pr = 0.16) |
Danio_rerio_ltk	S299T	# | |---->Altered Signal_peptide (Pr = 0.00) |
Danio_rerio_ltk	S299T	# | | |
Danio_rerio_ltk	S299T	# | |---->Altered Transmembrane_protein (Pr = 0.16) |
Danio_rerio_ltk	S299T	# | |---->Altered Non-cytoplasmic_loop (Pr = 0.16 | P = 0.01) |
Danio_rerio_ltk	S299T	# | |
Danio_rerio_ltk	S299T	# |---->Altered Functional_residue (Pr = 0.18) |
Danio_rerio_ltk	S299T	# |---->Altered Macromolecular_binding (Pr = 0.14) |
Danio_rerio_ltk	S299T	# | |---->Altered Protein_binding (Pr = 0.14) |
Danio_rerio_ltk	S299T	# | |---->Altered Disordered_interface (Pr = 0.14) |
Danio_rerio_ltk	S299T	# | | |
Danio_rerio_ltk	S299T	# | |---->Altered Ordered_interface (Pr = 0.09) |
Danio_rerio_ltk	S299T	# | |
Danio_rerio_ltk	S299T	# |---->Altered Metal_binding (Pr = 0.18)<---------------------------------------------------------|
Danio_rerio_ltk	S299T	# |
Danio_rerio_ltk	S299T	# |---->Altered PTM_site (Pr = 0.04)
Danio_rerio_ltk	S316L	0.512	Loss of Disulfide_linkage at C313 (Pr = 0.26 | P = 4.4e-03); Altered Cytoplasmic_loop (Pr = 0.26 | P = 1.1e-03); Loss of Zinc_binding at C313 (Pr = 0.22 | P = 0.05); Loss of Proteolytic_cleavage at W315 (Pr = 0.13 | P = 0.02)	Altered Motifs (ELME000053:GSK3 phosphorylation recognition site; ELME000321:Caspase3 and Caspase7 cleavage site; PS00006:Casein kinase II phosphorylation site)	Predicted conservation scores
Danio_rerio_ltk	S316L	# Altered Effect (Pr = 0.26)
Danio_rerio_ltk	S316L	# |---->Altered Motifs (ELME000053|ELME000321|PS00006)
Danio_rerio_ltk	S316L	# |---->Altered Structure_and_dynamics (Pr = 0.26)-------------------------------------------------------|
Danio_rerio_ltk	S316L	# | |---->Altered Secondary_structure (Pr = 0.26) |
Danio_rerio_ltk	S316L	# | | |
Danio_rerio_ltk	S316L	# | |---->Altered Stability_and_conformational_flexibility (Pr = 0.26) |
Danio_rerio_ltk	S316L	# | | |---->Loss of Disulfide_linkage at C313 (Pr = 0.26 | P = 4.4e-03) |
Danio_rerio_ltk	S316L	# | | |---->Altered Conformational_flexibility (Pr = 0.22) |
Danio_rerio_ltk	S316L	# | | |
Danio_rerio_ltk	S316L	# | |---->Altered Special_structural_signatures (Pr = 0.26) |
Danio_rerio_ltk	S316L	# | |---->Altered Signal_peptide (Pr = 0.00) |
Danio_rerio_ltk	S316L	# | | |
Danio_rerio_ltk	S316L	# | |---->Altered Transmembrane_protein (Pr = 0.26) |
Danio_rerio_ltk	S316L	# | |---->Altered Non-cytoplasmic_loop (Pr = 0.26 | P = 1.1e-03) |
Danio_rerio_ltk	S316L	# | |
Danio_rerio_ltk	S316L	# |---->Altered Functional_residue (Pr = 0.22) |
Danio_rerio_ltk	S316L	# |---->Altered Macromolecular_binding (Pr = 0.17) |
Danio_rerio_ltk	S316L	# | |---->Altered Protein_binding (Pr = 0.17) |
Danio_rerio_ltk	S316L	# | |---->Altered Disordered_interface (Pr = 0.08) |
Danio_rerio_ltk	S316L	# | | |
Danio_rerio_ltk	S316L	# | |---->Altered Ordered_interface (Pr = 0.17) |
Danio_rerio_ltk	S316L	# | |
Danio_rerio_ltk	S316L	# |---->Altered Metal_binding (Pr = 0.22)<---------------------------------------------------------|
Danio_rerio_ltk	S316L	# | |---->Loss of Zinc_binding at C313 (Pr = 0.22 | P = 0.05)
Danio_rerio_ltk	S316L	# |
Danio_rerio_ltk	S316L	# |---->Altered PTM_site (Pr = 0.13)
Danio_rerio_ltk	S316L	# |---->Loss of Proteolytic_cleavage at W315 (Pr = 0.13 | P = 0.02)
Danio_rerio_ltk	V317A	0.172	Altered Cytoplasmic_loop (Pr = 0.28 | P = 6.0e-04); Loss of Disulfide_linkage at C313 (Pr = 0.27 | P = 3.3e-03); Loss of Proteolytic_cleavage at W315 (Pr = 0.13 | P = 0.02)	Altered Motifs (ELME000085:Glycosaminoglycan attachment site; ELME000202:(ST)Q motif which is phosphorylated by PIKK family members.; ELME000239:The USP7 NTD domain binding motif variant based on the MDM2 and P53 interactions.; ELME000321:Caspase3 and Caspase7 cleavage site; PS00006:Casein kinase II phosphorylation site)	Predicted conservation scores
Danio_rerio_ltk	V317A	# Altered Effect (Pr = 0.28)
Danio_rerio_ltk	V317A	# |---->Altered Motifs (ELME000085|ELME000202|ELME000239|ELME000321|PS00006)
Danio_rerio_ltk	V317A	# |---->Altered Structure_and_dynamics (Pr = 0.28)-------------------------------------------------------|
Danio_rerio_ltk	V317A	# | |---->Altered Secondary_structure (Pr = 0.26) |
Danio_rerio_ltk	V317A	# | | |
Danio_rerio_ltk	V317A	# | |---->Altered Stability_and_conformational_flexibility (Pr = 0.27) |
Danio_rerio_ltk	V317A	# | | |---->Loss of Disulfide_linkage at C313 (Pr = 0.27 | P = 3.3e-03) |
Danio_rerio_ltk	V317A	# | | |---->Altered Conformational_flexibility (Pr = 0.25) |
Danio_rerio_ltk	V317A	# | | |
Danio_rerio_ltk	V317A	# | |---->Altered Special_structural_signatures (Pr = 0.28) |
Danio_rerio_ltk	V317A	# | |---->Altered Signal_peptide (Pr = 0.00) |
Danio_rerio_ltk	V317A	# | | |
Danio_rerio_ltk	V317A	# | |---->Altered Transmembrane_protein (Pr = 0.28) |
Danio_rerio_ltk	V317A	# | |---->Altered Non-cytoplasmic_loop (Pr = 0.28 | P = 6.0e-04) |
Danio_rerio_ltk	V317A	# | |
Danio_rerio_ltk	V317A	# |---->Altered Functional_residue (Pr = 0.21) |
Danio_rerio_ltk	V317A	# |---->Altered Macromolecular_binding (Pr = 0.18) |
Danio_rerio_ltk	V317A	# | |---->Altered Protein_binding (Pr = 0.18) |
Danio_rerio_ltk	V317A	# | |---->Altered Disordered_interface (Pr = 0.07) |
Danio_rerio_ltk	V317A	# | | |
Danio_rerio_ltk	V317A	# | |---->Altered Ordered_interface (Pr = 0.18) |
Danio_rerio_ltk	V317A	# | |
Danio_rerio_ltk	V317A	# |---->Altered Metal_binding (Pr = 0.21)<---------------------------------------------------------|
Danio_rerio_ltk	V317A	# |
Danio_rerio_ltk	V317A	# |---->Altered PTM_site (Pr = 0.13)
Danio_rerio_ltk	V317A	# |---->Loss of Proteolytic_cleavage at W315 (Pr = 0.13 | P = 0.02)
Danio_rerio_ltk	S320T	0.098	Altered Cytoplasmic_loop (Pr = 0.27 | P = 7.6e-04); Loss of Proteolytic_cleavage at W315 (Pr = 0.13 | P = 0.03)	Altered Motifs (ELME000063:CK1 phosphorylation site; ELME000134:Calmodulin binding helical peptide motif; ELME000202:(ST)Q motif which is phosphorylated by PIKK family members.; ELME000321:Caspase3 and Caspase7 cleavage site)	Predicted conservation scores
Danio_rerio_ltk	S320T	# Altered Effect (Pr = 0.27)
Danio_rerio_ltk	S320T	# |---->Altered Motifs (ELME000063|ELME000134|ELME000202|ELME000321)
Danio_rerio_ltk	S320T	# |---->Altered Structure_and_dynamics (Pr = 0.27)-------------------------------------------------------|
Danio_rerio_ltk	S320T	# | |---->Altered Secondary_structure (Pr = 0.25) |
Danio_rerio_ltk	S320T	# | | |
Danio_rerio_ltk	S320T	# | |---->Altered Stability_and_conformational_flexibility (Pr = 0.23) |
Danio_rerio_ltk	S320T	# | | |---->Altered Conformational_flexibility (Pr = 0.23) |
Danio_rerio_ltk	S320T	# | | |
Danio_rerio_ltk	S320T	# | |---->Altered Special_structural_signatures (Pr = 0.27) |
Danio_rerio_ltk	S320T	# | |---->Altered Signal_peptide (Pr = 0.00) |
Danio_rerio_ltk	S320T	# | | |
Danio_rerio_ltk	S320T	# | |---->Altered Transmembrane_protein (Pr = 0.27) |
Danio_rerio_ltk	S320T	# | |---->Altered Non-cytoplasmic_loop (Pr = 0.27 | P = 7.6e-04) |
Danio_rerio_ltk	S320T	# | |
Danio_rerio_ltk	S320T	# |---->Altered Functional_residue (Pr = 0.17) |
Danio_rerio_ltk	S320T	# |---->Altered Macromolecular_binding (Pr = 0.17) |
Danio_rerio_ltk	S320T	# | |---->Altered Protein_binding (Pr = 0.17) |
Danio_rerio_ltk	S320T	# | |---->Altered Disordered_interface (Pr = 0.07) |
Danio_rerio_ltk	S320T	# | | |
Danio_rerio_ltk	S320T	# | |---->Altered Ordered_interface (Pr = 0.17) |
Danio_rerio_ltk	S320T	# | |
Danio_rerio_ltk	S320T	# |---->Altered Metal_binding (Pr = 0.05)<---------------------------------------------------------|
Danio_rerio_ltk	S320T	# |
Danio_rerio_ltk	S320T	# |---->Altered PTM_site (Pr = 0.15)
Danio_rerio_ltk	S320T	# |---->Loss of Proteolytic_cleavage at W315 (Pr = 0.13 | P = 0.03)
Danio_rerio_ltk	T333I	0.139	Altered Cytoplasmic_loop (Pr = 0.27 | P = 5.2e-04)	Altered Motifs (PS00008:N-myristoylation site)	Predicted conservation scores
Danio_rerio_ltk	T333I	# Altered Effect (Pr = 0.27)
Danio_rerio_ltk	T333I	# |---->Altered Motifs (PS00008)
Danio_rerio_ltk	T333I	# |---->Altered Structure_and_dynamics (Pr = 0.27)-------------------------------------------------------|
Danio_rerio_ltk	T333I	# | |---->Altered Secondary_structure (Pr = 0.26) |
Danio_rerio_ltk	T333I	# | | |
Danio_rerio_ltk	T333I	# | |---->Altered Stability_and_conformational_flexibility (Pr = 0.27) |
Danio_rerio_ltk	T333I	# | | |---->Altered Conformational_flexibility (Pr = 0.27) |
Danio_rerio_ltk	T333I	# | | |
Danio_rerio_ltk	T333I	# | |---->Altered Special_structural_signatures (Pr = 0.27) |
Danio_rerio_ltk	T333I	# | |---->Altered Signal_peptide (Pr = 0.00) |
Danio_rerio_ltk	T333I	# | | |
Danio_rerio_ltk	T333I	# | |---->Altered Transmembrane_protein (Pr = 0.27) |
Danio_rerio_ltk	T333I	# | |---->Altered Non-cytoplasmic_loop (Pr = 0.27 | P = 5.2e-04) |
Danio_rerio_ltk	T333I	# | |
Danio_rerio_ltk	T333I	# |---->Altered Functional_residue (Pr = 0.14) |
Danio_rerio_ltk	T333I	# |---->Altered Macromolecular_binding (Pr = 0.14) |
Danio_rerio_ltk	T333I	# | |---->Altered Protein_binding (Pr = 0.14) |
Danio_rerio_ltk	T333I	# | |---->Altered Disordered_interface (Pr = 0.14) |
Danio_rerio_ltk	T333I	# | | |
Danio_rerio_ltk	T333I	# | |---->Altered Ordered_interface (Pr = 0.09) |
Danio_rerio_ltk	T333I	# | |
Danio_rerio_ltk	T333I	# |---->Altered Metal_binding (Pr = 0.06)<---------------------------------------------------------|
Danio_rerio_ltk	T333I	# |
Danio_rerio_ltk	T333I	# |---->Altered PTM_site (Pr = 0.06)
Danio_rerio_ltk	D337H	0.202	Altered Cytoplasmic_loop (Pr = 0.30 | P = 1.7e-04)	Altered Motifs (ELME000052:Phosphothreonine motif binding a subset of FHA domains that show a preference for a large aliphatic amino acid at the pT+3 position.; ELME000149:Sorting and internalisation signal found in the cytoplasmic juxta-membrane region of type I transmembrane proteins. Targets them from the Trans Golgi Network to the lysosomal-endosomal-melanosomal compartments. Interacts with adaptor protein (AP) complexes)	Predicted conservation scores
Danio_rerio_ltk	D337H	# Altered Effect (Pr = 0.30)
Danio_rerio_ltk	D337H	# |---->Altered Motifs (ELME000052|ELME000149)
Danio_rerio_ltk	D337H	# |---->Altered Structure_and_dynamics (Pr = 0.30)-------------------------------------------------------|
Danio_rerio_ltk	D337H	# | |---->Altered Secondary_structure (Pr = 0.26) |
Danio_rerio_ltk	D337H	# | | |
Danio_rerio_ltk	D337H	# | |---->Altered Stability_and_conformational_flexibility (Pr = 0.23) |
Danio_rerio_ltk	D337H	# | | |---->Altered Conformational_flexibility (Pr = 0.23) |
Danio_rerio_ltk	D337H	# | | |
Danio_rerio_ltk	D337H	# | |---->Altered Special_structural_signatures (Pr = 0.30) |
Danio_rerio_ltk	D337H	# | |---->Altered Signal_peptide (Pr = 0.00) |
Danio_rerio_ltk	D337H	# | | |
Danio_rerio_ltk	D337H	# | |---->Altered Transmembrane_protein (Pr = 0.30) |
Danio_rerio_ltk	D337H	# | |---->Altered Non-cytoplasmic_loop (Pr = 0.30 | P = 1.7e-04) |
Danio_rerio_ltk	D337H	# | |
Danio_rerio_ltk	D337H	# |---->Altered Functional_residue (Pr = 0.11) |
Danio_rerio_ltk	D337H	# |---->Altered Macromolecular_binding (Pr = 0.11) |
Danio_rerio_ltk	D337H	# | |---->Altered Protein_binding (Pr = 0.11) |
Danio_rerio_ltk	D337H	# | |---->Altered Disordered_interface (Pr = 0.08) |
Danio_rerio_ltk	D337H	# | | |
Danio_rerio_ltk	D337H	# | |---->Altered Ordered_interface (Pr = 0.11) |
Danio_rerio_ltk	D337H	# | |
Danio_rerio_ltk	D337H	# |---->Altered Metal_binding (Pr = 0.10)<---------------------------------------------------------|
Danio_rerio_ltk	D337H	# |
Danio_rerio_ltk	D337H	# |---->Altered PTM_site (Pr = 0.09)
Danio_rerio_ltk	Q344K	0.239	Altered Cytoplasmic_loop (Pr = 0.22 | P = 2.6e-03); Loss of Sodium_binding at N345 (Pr = 0.22 | P = 0.03)	Altered Motifs (ELME000053:GSK3 phosphorylation recognition site; ELME000202:(ST)Q motif which is phosphorylated by PIKK family members.; PS00005:Protein kinase C phosphorylation site)	Predicted conservation scores
Danio_rerio_ltk	Q344K	# Altered Effect (Pr = 0.26)
Danio_rerio_ltk	Q344K	# |---->Altered Motifs (ELME000053|ELME000202|PS00005)
Danio_rerio_ltk	Q344K	# |---->Altered Structure_and_dynamics (Pr = 0.26)-------------------------------------------------------|
Danio_rerio_ltk	Q344K	# | |---->Altered Secondary_structure (Pr = 0.26) |
Danio_rerio_ltk	Q344K	# | | |
Danio_rerio_ltk	Q344K	# | |---->Altered Stability_and_conformational_flexibility (Pr = 0.17) |
Danio_rerio_ltk	Q344K	# | | |---->Altered Conformational_flexibility (Pr = 0.17) |
Danio_rerio_ltk	Q344K	# | | |
Danio_rerio_ltk	Q344K	# | |---->Altered Special_structural_signatures (Pr = 0.22) |
Danio_rerio_ltk	Q344K	# | |---->Altered Signal_peptide (Pr = 0.00) |
Danio_rerio_ltk	Q344K	# | | |
Danio_rerio_ltk	Q344K	# | |---->Altered Transmembrane_protein (Pr = 0.22) |
Danio_rerio_ltk	Q344K	# | |---->Altered Non-cytoplasmic_loop (Pr = 0.22 | P = 2.6e-03) |
Danio_rerio_ltk	Q344K	# | |
Danio_rerio_ltk	Q344K	# |---->Altered Functional_residue (Pr = 0.22) |
Danio_rerio_ltk	Q344K	# |---->Altered Macromolecular_binding (Pr = 0.15) |
Danio_rerio_ltk	Q344K	# | |---->Altered Protein_binding (Pr = 0.15) |
Danio_rerio_ltk	Q344K	# | |---->Altered Disordered_interface (Pr = 0.05) |
Danio_rerio_ltk	Q344K	# | | |
Danio_rerio_ltk	Q344K	# | |---->Altered Ordered_interface (Pr = 0.15) |
Danio_rerio_ltk	Q344K	# | |
Danio_rerio_ltk	Q344K	# |---->Altered Metal_binding (Pr = 0.22)<---------------------------------------------------------|
Danio_rerio_ltk	Q344K	# | |---->Loss of Sodium_binding at N345 (Pr = 0.22 | P = 0.03)
Danio_rerio_ltk	Q344K	# |
Danio_rerio_ltk	Q344K	# |---->Altered PTM_site (Pr = 0.09)
Danio_rerio_ltk	S362R	0.080	Altered Cytoplasmic_loop (Pr = 0.30 | P = 1.5e-04); Loss of Loop (Pr = 0.27 | P = 0.04); Gain of ADP-ribosylation at S362 (Pr = 0.19 | P = 0.04)	Altered Motifs (ELME000146:Subtilisin/kexin isozyme-1 (SKI1) cleavage site ([RK]-X-[hydrophobic]-[LTKF]-|-X); ELME000149:Sorting and internalisation signal found in the cytoplasmic juxta-membrane region of type I transmembrane proteins. Targets them from the Trans Golgi Network to the lysosomal-endosomal-melanosomal compartments. Interacts with adaptor protein (AP) complexes)	Predicted conservation scores
Danio_rerio_ltk	S362R	# Altered Effect (Pr = 0.30)
Danio_rerio_ltk	S362R	# |---->Altered Motifs (ELME000146|ELME000149)
Danio_rerio_ltk	S362R	# |---->Altered Structure_and_dynamics (Pr = 0.30)-------------------------------------------------------|
Danio_rerio_ltk	S362R	# | |---->Altered Secondary_structure (Pr = 0.27) |
Danio_rerio_ltk	S362R	# | | |---->Loss of Loop (Pr = 0.27 | P = 0.04) |
Danio_rerio_ltk	S362R	# | | |
Danio_rerio_ltk	S362R	# | |---->Altered Stability_and_conformational_flexibility (Pr = 0.29) |
Danio_rerio_ltk	S362R	# | | |---->Altered Conformational_flexibility (Pr = 0.29) |
Danio_rerio_ltk	S362R	# | | |
Danio_rerio_ltk	S362R	# | |---->Altered Special_structural_signatures (Pr = 0.30) |
Danio_rerio_ltk	S362R	# | |---->Altered Signal_peptide (Pr = 0.00) |
Danio_rerio_ltk	S362R	# | | |
Danio_rerio_ltk	S362R	# | |---->Altered Transmembrane_protein (Pr = 0.30) |
Danio_rerio_ltk	S362R	# | |---->Altered Non-cytoplasmic_loop (Pr = 0.30 | P = 1.5e-04) |
Danio_rerio_ltk	S362R	# | |
Danio_rerio_ltk	S362R	# |---->Altered Functional_residue (Pr = 0.23) |
Danio_rerio_ltk	S362R	# |---->Altered Macromolecular_binding (Pr = 0.23) |
Danio_rerio_ltk	S362R	# | |---->Altered Protein_binding (Pr = 0.23) |
Danio_rerio_ltk	S362R	# | |---->Altered Disordered_interface (Pr = 0.14) |
Danio_rerio_ltk	S362R	# | | |
Danio_rerio_ltk	S362R	# | |---->Altered Ordered_interface (Pr = 0.23) |
Danio_rerio_ltk	S362R	# | |
Danio_rerio_ltk	S362R	# |---->Altered Metal_binding (Pr = 0.14)<---------------------------------------------------------|
Danio_rerio_ltk	S362R	# |
Danio_rerio_ltk	S362R	# |---->Altered PTM_site (Pr = 0.19)
Danio_rerio_ltk	S362R	# |---->Gain of ADP-ribosylation at S362 (Pr = 0.19 | P = 0.04)
Danio_rerio_ltk	L388R	0.605	Altered Cytoplasmic_loop (Pr = 0.29 | P = 3.6e-04); Gain of Strand (Pr = 0.28 | P = 0.01); Altered PPI_hotspot (Pr = 0.24 | P = 0.04); Altered Stability (Pr = 0.11 | P = 0.03); Gain of N-linked_glycosylation at N393 (Pr = 0.07 | P = 0.02); Loss of Sulfation at Y389 (Pr = 0.02 | P = 0.04); Loss of GPI-anchor_amidation at N393 (Pr = 0.01 | P = 0.03)	Altered Motifs (ELME000081:Src-family Src Homology 2 (SH2) domains binding motif.; ELME000182:STAT5 Src Homology 2 (SH2) domain binding motif.)	Predicted conservation scores
Danio_rerio_ltk	L388R	# Altered Effect (Pr = 0.29)
Danio_rerio_ltk	L388R	# |---->Altered Motifs (ELME000081|ELME000182)
Danio_rerio_ltk	L388R	# |---->Altered Structure_and_dynamics (Pr = 0.29)-------------------------------------------------------|
Danio_rerio_ltk	L388R	# | |---->Altered Secondary_structure (Pr = 0.28) |
Danio_rerio_ltk	L388R	# | | |---->Gain of Strand (Pr = 0.28 | P = 0.01) |
Danio_rerio_ltk	L388R	# | | |
Danio_rerio_ltk	L388R	# | |---->Altered Stability_and_conformational_flexibility (Pr = 0.13) |
Danio_rerio_ltk	L388R	# | | |---->Altered Stability (Pr = 0.11 | P = 0.03) |
Danio_rerio_ltk	L388R	# | | |---->Altered Conformational_flexibility (Pr = 0.13) |
Danio_rerio_ltk	L388R	# | | |
Danio_rerio_ltk	L388R	# | |---->Altered Special_structural_signatures (Pr = 0.29) |
Danio_rerio_ltk	L388R	# | |---->Altered Signal_peptide (Pr = 0.00) |
Danio_rerio_ltk	L388R	# | | |
Danio_rerio_ltk	L388R	# | |---->Altered Transmembrane_protein (Pr = 0.29) |
Danio_rerio_ltk	L388R	# | |---->Altered Non-cytoplasmic_loop (Pr = 0.29 | P = 3.6e-04) |
Danio_rerio_ltk	L388R	# | |
Danio_rerio_ltk	L388R	# |---->Altered Functional_residue (Pr = 0.24) |
Danio_rerio_ltk	L388R	# |---->Altered Macromolecular_binding (Pr = 0.24) |
Danio_rerio_ltk	L388R	# | |---->Altered Protein_binding (Pr = 0.24) |
Danio_rerio_ltk	L388R	# | |---->Altered Disordered_interface (Pr = 0.19) |
Danio_rerio_ltk	L388R	# | | |
Danio_rerio_ltk	L388R	# | |---->Altered Ordered_interface (Pr = 0.24) |
Danio_rerio_ltk	L388R	# | |---->Altered PPI_hotspot (Pr = 0.24 | P = 0.04) |
Danio_rerio_ltk	L388R	# | |
Danio_rerio_ltk	L388R	# |---->Altered Metal_binding (Pr = 0.06)<---------------------------------------------------------|
Danio_rerio_ltk	L388R	# |
Danio_rerio_ltk	L388R	# |---->Altered PTM_site (Pr = 0.10)
Danio_rerio_ltk	L388R	# |---->Loss of GPI-anchor_amidation at N393 (Pr = 0.01 | P = 0.03)
Danio_rerio_ltk	L388R	# |---->Gain of N-linked_glycosylation at N393 (Pr = 0.07 | P = 0.02)
Danio_rerio_ltk	L388R	# |---->Loss of Sulfation at Y389 (Pr = 0.02 | P = 0.04)
Danio_rerio_ltk	N403S	0.290	Altered Cytoplasmic_loop (Pr = 0.33 | P = 5.8e-05); Loss of N-linked_glycosylation at N403 (Pr = 0.09 | P = 0.01); Loss of GPI-anchor_amidation at N403 (Pr = 0.01 | P = 0.02)	Altered Motifs (ELME000053:GSK3 phosphorylation recognition site; ELME000063:CK1 phosphorylation site; ELME000070:Generic motif for N-glycosylation. It was shown that Trp - Asp - and Glu are uncommon before the Ser/Thr position (PMID-8626433). Efficient glycosylation usually occurs when ~60 residues or more separate the glycosylation acceptor site from the C-terminus.; ELME000085:Glycosaminoglycan attachment site; PS00001:N-glycosylation site)	Predicted conservation scores
Danio_rerio_ltk	N403S	# Altered Effect (Pr = 0.33)
Danio_rerio_ltk	N403S	# |---->Altered Motifs (ELME000053|ELME000063|ELME000070|ELME000085|PS00001)
Danio_rerio_ltk	N403S	# |---->Altered Structure_and_dynamics (Pr = 0.33)-------------------------------------------------------|
Danio_rerio_ltk	N403S	# | |---->Altered Secondary_structure (Pr = 0.26) |
Danio_rerio_ltk	N403S	# | | |
Danio_rerio_ltk	N403S	# | |---->Altered Stability_and_conformational_flexibility (Pr = 0.26) |
Danio_rerio_ltk	N403S	# | | |---->Altered Conformational_flexibility (Pr = 0.26) |
Danio_rerio_ltk	N403S	# | | |
Danio_rerio_ltk	N403S	# | |---->Altered Special_structural_signatures (Pr = 0.33) |
Danio_rerio_ltk	N403S	# | |---->Altered Signal_peptide (Pr = 0.00) |
Danio_rerio_ltk	N403S	# | | |
Danio_rerio_ltk	N403S	# | |---->Altered Transmembrane_protein (Pr = 0.33) |
Danio_rerio_ltk	N403S	# | |---->Altered Non-cytoplasmic_loop (Pr = 0.33 | P = 5.8e-05) |
Danio_rerio_ltk	N403S	# | |
Danio_rerio_ltk	N403S	# |---->Altered Functional_residue (Pr = 0.13) |
Danio_rerio_ltk	N403S	# |---->Altered Macromolecular_binding (Pr = 0.13) |
Danio_rerio_ltk	N403S	# | |---->Altered Protein_binding (Pr = 0.13) |
Danio_rerio_ltk	N403S	# | |---->Altered Disordered_interface (Pr = 0.04) |
Danio_rerio_ltk	N403S	# | | |
Danio_rerio_ltk	N403S	# | |---->Altered Ordered_interface (Pr = 0.13) |
Danio_rerio_ltk	N403S	# | |
Danio_rerio_ltk	N403S	# |---->Altered Metal_binding (Pr = 0.06)<---------------------------------------------------------|
Danio_rerio_ltk	N403S	# |
Danio_rerio_ltk	N403S	# |---->Altered PTM_site (Pr = 0.09)
Danio_rerio_ltk	N403S	# |---->Loss of GPI-anchor_amidation at N403 (Pr = 0.01 | P = 0.02)
Danio_rerio_ltk	N403S	# |---->Loss of N-linked_glycosylation at N403 (Pr = 0.09 | P = 0.01)
Danio_rerio_ltk	T406A	0.081	Altered Cytoplasmic_loop (Pr = 0.30 | P = 1.3e-04); Gain of N-linked_glycosylation at N403 (Pr = 0.09 | P = 0.01); Loss of GPI-anchor_amidation at N403 (Pr = 0.01 | P = 0.02)	Altered Motifs (ELME000053:GSK3 phosphorylation recognition site; ELME000070:Generic motif for N-glycosylation. It was shown that Trp - Asp - and Glu are uncommon before the Ser/Thr position (PMID-8626433). Efficient glycosylation usually occurs when ~60 residues or more separate the glycosylation acceptor site from the C-terminus.; ELME000085:Glycosaminoglycan attachment site; ELME000136:The Class IV WW domain interaction motif is recognised primarily by the Pin1 phosphorylation-dependent prolyl isomerase.; ELME000159:Proline-Directed Kinase (e.g. MAPK) phosphorylation site in higher eukaryotes.; PS00001:N-glycosylation site; PS00008:N-myristoylation site)	Predicted conservation scores
Danio_rerio_ltk	T406A	# Altered Effect (Pr = 0.30)
Danio_rerio_ltk	T406A	# |---->Altered Motifs (ELME000053|ELME000070|ELME000085|ELME000136|ELME000159|PS00001|PS00008)
Danio_rerio_ltk	T406A	# |---->Altered Structure_and_dynamics (Pr = 0.30)-------------------------------------------------------|
Danio_rerio_ltk	T406A	# | |---->Altered Secondary_structure (Pr = 0.25) |
Danio_rerio_ltk	T406A	# | | |
Danio_rerio_ltk	T406A	# | |---->Altered Stability_and_conformational_flexibility (Pr = 0.20) |
Danio_rerio_ltk	T406A	# | | |---->Altered Conformational_flexibility (Pr = 0.20) |
Danio_rerio_ltk	T406A	# | | |
Danio_rerio_ltk	T406A	# | |---->Altered Special_structural_signatures (Pr = 0.30) |
Danio_rerio_ltk	T406A	# | |---->Altered Signal_peptide (Pr = 0.00) |
Danio_rerio_ltk	T406A	# | | |
Danio_rerio_ltk	T406A	# | |---->Altered Transmembrane_protein (Pr = 0.30) |
Danio_rerio_ltk	T406A	# | |---->Altered Non-cytoplasmic_loop (Pr = 0.30 | P = 1.3e-04) |
Danio_rerio_ltk	T406A	# | |
Danio_rerio_ltk	T406A	# |---->Altered Functional_residue (Pr = 0.14) |
Danio_rerio_ltk	T406A	# |---->Altered Macromolecular_binding (Pr = 0.14) |
Danio_rerio_ltk	T406A	# | |---->Altered Protein_binding (Pr = 0.14) |
Danio_rerio_ltk	T406A	# | |---->Altered Disordered_interface (Pr = 0.07) |
Danio_rerio_ltk	T406A	# | | |
Danio_rerio_ltk	T406A	# | |---->Altered Ordered_interface (Pr = 0.14) |
Danio_rerio_ltk	T406A	# | |
Danio_rerio_ltk	T406A	# |---->Altered Metal_binding (Pr = 0.06)<---------------------------------------------------------|
Danio_rerio_ltk	T406A	# |
Danio_rerio_ltk	T406A	# |---->Altered PTM_site (Pr = 0.09)
Danio_rerio_ltk	T406A	# |---->Loss of GPI-anchor_amidation at N403 (Pr = 0.01 | P = 0.02)
Danio_rerio_ltk	T406A	# |---->Gain of N-linked_glycosylation at N403 (Pr = 0.09 | P = 0.01)
Danio_rerio_ltk	S409P	0.522	Altered Cytoplasmic_loop (Pr = 0.29 | P = 2.1e-04)	Altered Motifs (ELME000053:GSK3 phosphorylation recognition site; ELME000085:Glycosaminoglycan attachment site; ELME000136:The Class IV WW domain interaction motif is recognised primarily by the Pin1 phosphorylation-dependent prolyl isomerase.; ELME000159:Proline-Directed Kinase (e.g. MAPK) phosphorylation site in higher eukaryotes.; PS00008:N-myristoylation site)	Predicted conservation scores
Danio_rerio_ltk	S409P	# Altered Effect (Pr = 0.29)
Danio_rerio_ltk	S409P	# |---->Altered Motifs (ELME000053|ELME000085|ELME000136|ELME000159|PS00008)
Danio_rerio_ltk	S409P	# |---->Altered Structure_and_dynamics (Pr = 0.29)-------------------------------------------------------|
Danio_rerio_ltk	S409P	# | |---->Altered Secondary_structure (Pr = 0.26) |
Danio_rerio_ltk	S409P	# | | |
Danio_rerio_ltk	S409P	# | |---->Altered Stability_and_conformational_flexibility (Pr = 0.20) |
Danio_rerio_ltk	S409P	# | | |---->Altered Conformational_flexibility (Pr = 0.20) |
Danio_rerio_ltk	S409P	# | | |
Danio_rerio_ltk	S409P	# | |---->Altered Special_structural_signatures (Pr = 0.29) |
Danio_rerio_ltk	S409P	# | |---->Altered Signal_peptide (Pr = 0.00) |
Danio_rerio_ltk	S409P	# | | |
Danio_rerio_ltk	S409P	# | |---->Altered Transmembrane_protein (Pr = 0.29) |
Danio_rerio_ltk	S409P	# | |---->Altered Non-cytoplasmic_loop (Pr = 0.29 | P = 2.1e-04) |
Danio_rerio_ltk	S409P	# | |
Danio_rerio_ltk	S409P	# |---->Altered Functional_residue (Pr = 0.22) |
Danio_rerio_ltk	S409P	# |---->Altered Macromolecular_binding (Pr = 0.22) |
Danio_rerio_ltk	S409P	# | |---->Altered Protein_binding (Pr = 0.22) |
Danio_rerio_ltk	S409P	# | |---->Altered Disordered_interface (Pr = 0.12) |
Danio_rerio_ltk	S409P	# | | |
Danio_rerio_ltk	S409P	# | |---->Altered Ordered_interface (Pr = 0.22) |
Danio_rerio_ltk	S409P	# | |
Danio_rerio_ltk	S409P	# |---->Altered Metal_binding (Pr = 0.04)<---------------------------------------------------------|
Danio_rerio_ltk	S409P	# |
Danio_rerio_ltk	S409P	# |---->Altered PTM_site (Pr = 0.08)
Danio_rerio_ltk	P410A	0.268	Altered Cytoplasmic_loop (Pr = 0.28 | P = 6.5e-04)	Altered Motifs (ELME000136:The Class IV WW domain interaction motif is recognised primarily by the Pin1 phosphorylation-dependent prolyl isomerase.; ELME000159:Proline-Directed Kinase (e.g. MAPK) phosphorylation site in higher eukaryotes.)	Predicted conservation scores
Danio_rerio_ltk	P410A	# Altered Effect (Pr = 0.28)
Danio_rerio_ltk	P410A	# |---->Altered Motifs (ELME000136|ELME000159)
Danio_rerio_ltk	P410A	# |---->Altered Structure_and_dynamics (Pr = 0.28)-------------------------------------------------------|
Danio_rerio_ltk	P410A	# | |---->Altered Secondary_structure (Pr = 0.26) |
Danio_rerio_ltk	P410A	# | | |
Danio_rerio_ltk	P410A	# | |---->Altered Stability_and_conformational_flexibility (Pr = 0.20) |
Danio_rerio_ltk	P410A	# | | |---->Altered Conformational_flexibility (Pr = 0.20) |
Danio_rerio_ltk	P410A	# | | |
Danio_rerio_ltk	P410A	# | |---->Altered Special_structural_signatures (Pr = 0.28) |
Danio_rerio_ltk	P410A	# | |---->Altered Signal_peptide (Pr = 0.00) |
Danio_rerio_ltk	P410A	# | | |
Danio_rerio_ltk	P410A	# | |---->Altered Transmembrane_protein (Pr = 0.28) |
Danio_rerio_ltk	P410A	# | |---->Altered Non-cytoplasmic_loop (Pr = 0.28 | P = 6.5e-04) |
Danio_rerio_ltk	P410A	# | |
Danio_rerio_ltk	P410A	# |---->Altered Functional_residue (Pr = 0.21) |
Danio_rerio_ltk	P410A	# |---->Altered Macromolecular_binding (Pr = 0.21) |
Danio_rerio_ltk	P410A	# | |---->Altered Protein_binding (Pr = 0.21) |
Danio_rerio_ltk	P410A	# | |---->Altered Disordered_interface (Pr = 0.12) |
Danio_rerio_ltk	P410A	# | | |
Danio_rerio_ltk	P410A	# | |---->Altered Ordered_interface (Pr = 0.21) |
Danio_rerio_ltk	P410A	# | |
Danio_rerio_ltk	P410A	# |---->Altered Metal_binding (Pr = 0.07)<---------------------------------------------------------|
Danio_rerio_ltk	P410A	# |
Danio_rerio_ltk	P410A	# |---->Altered PTM_site (Pr = 0.11)
Danio_rerio_ltk	K435N	0.366	Gain of Relative_solvent_accessibility (Pr = 0.27 | P = 0.02)	Altered Motifs (None)	Predicted conservation scores
Danio_rerio_ltk	K435N	# Altered Effect (Pr = 0.27)
Danio_rerio_ltk	K435N	# |---->Altered Motifs (None)
Danio_rerio_ltk	K435N	# |---->Altered Structure_and_dynamics (Pr = 0.27)-------------------------------------------------------|
Danio_rerio_ltk	K435N	# | |---->Gain of Relative_solvent_accessibility (Pr = 0.27 | P = 0.02) |
Danio_rerio_ltk	K435N	# | |---->Altered Secondary_structure (Pr = 0.23) |
Danio_rerio_ltk	K435N	# | | |
Danio_rerio_ltk	K435N	# | |---->Altered Stability_and_conformational_flexibility (Pr = 0.09) |
Danio_rerio_ltk	K435N	# | | |---->Altered Conformational_flexibility (Pr = 0.09) |
Danio_rerio_ltk	K435N	# | | |
Danio_rerio_ltk	K435N	# | |---->Altered Special_structural_signatures (Pr = 0.07) |
Danio_rerio_ltk	K435N	# | |---->Altered Signal_peptide (Pr = 0.00) |
Danio_rerio_ltk	K435N	# | | |
Danio_rerio_ltk	K435N	# | |---->Altered Transmembrane_protein (Pr = 0.07) |
Danio_rerio_ltk	K435N	# | |
Danio_rerio_ltk	K435N	# |---->Altered Functional_residue (Pr = 0.23) |
Danio_rerio_ltk	K435N	# |---->Altered Macromolecular_binding (Pr = 0.23) |
Danio_rerio_ltk	K435N	# | |---->Altered Protein_binding (Pr = 0.23) |
Danio_rerio_ltk	K435N	# | |---->Altered Disordered_interface (Pr = 0.11) |
Danio_rerio_ltk	K435N	# | | |
Danio_rerio_ltk	K435N	# | |---->Altered Ordered_interface (Pr = 0.23) |
Danio_rerio_ltk	K435N	# | |
Danio_rerio_ltk	K435N	# |---->Altered Metal_binding (Pr = 0.18)<---------------------------------------------------------|
Danio_rerio_ltk	K435N	# |
Danio_rerio_ltk	K435N	# |---->Altered PTM_site (Pr = 0.04)
Danio_rerio_ltk	Q486E	0.083	Altered Cytoplasmic_loop (Pr = 0.30 | P = 1.3e-04)	Altered Motifs (None)	Predicted conservation scores
Danio_rerio_ltk	Q486E	# Altered Effect (Pr = 0.30)
Danio_rerio_ltk	Q486E	# |---->Altered Motifs (None)
Danio_rerio_ltk	Q486E	# |---->Altered Structure_and_dynamics (Pr = 0.30)-------------------------------------------------------|
Danio_rerio_ltk	Q486E	# | |---->Altered Secondary_structure (Pr = 0.25) |
Danio_rerio_ltk	Q486E	# | | |
Danio_rerio_ltk	Q486E	# | |---->Altered Stability_and_conformational_flexibility (Pr = 0.21) |
Danio_rerio_ltk	Q486E	# | | |---->Altered Conformational_flexibility (Pr = 0.21) |
Danio_rerio_ltk	Q486E	# | | |
Danio_rerio_ltk	Q486E	# | |---->Altered Special_structural_signatures (Pr = 0.30) |
Danio_rerio_ltk	Q486E	# | |---->Altered Signal_peptide (Pr = 0.00) |
Danio_rerio_ltk	Q486E	# | | |
Danio_rerio_ltk	Q486E	# | |---->Altered Transmembrane_protein (Pr = 0.30) |
Danio_rerio_ltk	Q486E	# | |---->Altered Non-cytoplasmic_loop (Pr = 0.30 | P = 1.3e-04) |
Danio_rerio_ltk	Q486E	# | |
Danio_rerio_ltk	Q486E	# |---->Altered Functional_residue (Pr = 0.19) |
Danio_rerio_ltk	Q486E	# |---->Altered Macromolecular_binding (Pr = 0.19) |
Danio_rerio_ltk	Q486E	# | |---->Altered Protein_binding (Pr = 0.19) |
Danio_rerio_ltk	Q486E	# | |---->Altered Disordered_interface (Pr = 0.19) |
Danio_rerio_ltk	Q486E	# | | |
Danio_rerio_ltk	Q486E	# | |---->Altered Ordered_interface (Pr = 0.07) |
Danio_rerio_ltk	Q486E	# | |
Danio_rerio_ltk	Q486E	# |---->Altered Metal_binding (Pr = 0.02)<---------------------------------------------------------|
Danio_rerio_ltk	Q486E	# |
Danio_rerio_ltk	Q486E	# |---->Altered PTM_site (Pr = 0.06)
Danio_rerio_ltk	Q508P	0.349	Altered Cytoplasmic_loop (Pr = 0.28 | P = 3.8e-04); Loss of Strand (Pr = 0.27 | P = 0.02); Altered PPI_hotspot (Pr = 0.25 | P = 0.02)	Altered Motifs (ELME000053:GSK3 phosphorylation recognition site; ELME000063:CK1 phosphorylation site; ELME000136:The Class IV WW domain interaction motif is recognised primarily by the Pin1 phosphorylation-dependent prolyl isomerase.; ELME000159:Proline-Directed Kinase (e.g. MAPK) phosphorylation site in higher eukaryotes.; ELME000202:(ST)Q motif which is phosphorylated by PIKK family members.)	Predicted conservation scores
Danio_rerio_ltk	Q508P	# Altered Effect (Pr = 0.29)
Danio_rerio_ltk	Q508P	# |---->Altered Motifs (ELME000053|ELME000063|ELME000136|ELME000159|ELME000202)
Danio_rerio_ltk	Q508P	# |---->Altered Structure_and_dynamics (Pr = 0.29)-------------------------------------------------------|
Danio_rerio_ltk	Q508P	# | |---->Altered Secondary_structure (Pr = 0.27) |
Danio_rerio_ltk	Q508P	# | | |---->Loss of Strand (Pr = 0.27 | P = 0.02) |
Danio_rerio_ltk	Q508P	# | | |
Danio_rerio_ltk	Q508P	# | |---->Altered Stability_and_conformational_flexibility (Pr = 0.29) |
Danio_rerio_ltk	Q508P	# | | |---->Altered Conformational_flexibility (Pr = 0.29) |
Danio_rerio_ltk	Q508P	# | | |
Danio_rerio_ltk	Q508P	# | |---->Altered Special_structural_signatures (Pr = 0.28) |
Danio_rerio_ltk	Q508P	# | |---->Altered Signal_peptide (Pr = 0.00) |
Danio_rerio_ltk	Q508P	# | | |
Danio_rerio_ltk	Q508P	# | |---->Altered Transmembrane_protein (Pr = 0.28) |
Danio_rerio_ltk	Q508P	# | |---->Altered Non-cytoplasmic_loop (Pr = 0.28 | P = 3.8e-04) |
Danio_rerio_ltk	Q508P	# | |
Danio_rerio_ltk	Q508P	# |---->Altered Functional_residue (Pr = 0.25) |
Danio_rerio_ltk	Q508P	# |---->Altered Macromolecular_binding (Pr = 0.25) |
Danio_rerio_ltk	Q508P	# | |---->Altered Protein_binding (Pr = 0.25) |
Danio_rerio_ltk	Q508P	# | |---->Altered Disordered_interface (Pr = 0.16) |
Danio_rerio_ltk	Q508P	# | | |
Danio_rerio_ltk	Q508P	# | |---->Altered Ordered_interface (Pr = 0.25) |
Danio_rerio_ltk	Q508P	# | |---->Altered PPI_hotspot (Pr = 0.25 | P = 0.02) |
Danio_rerio_ltk	Q508P	# | |
Danio_rerio_ltk	Q508P	# |---->Altered Metal_binding (Pr = 0.01)<---------------------------------------------------------|
Danio_rerio_ltk	Q508P	# |
Danio_rerio_ltk	Q508P	# |---->Altered PTM_site (Pr = 0.07)
Danio_rerio_ltk	L522F	0.097	Altered PPI_residue (Pr = 0.28 | P = 0.03); Altered Cytoplasmic_loop (Pr = 0.26 | P = 1.1e-03); Gain of O-linked_glycosylation at T525 (Pr = 0.16 | P = 0.03)	Altered Motifs (ELME000155:This is the motif recognized by those SH3 domains with a non-canonical class I recognition specificity; ELME000197:Phosphopeptide motif which directly interacts with the BRCT (carboxy-terminal) domain of the Breast Cancer Gene BRCA1 with low affinity; ELME000202:(ST)Q motif which is phosphorylated by PIKK family members.)	Predicted conservation scores
Danio_rerio_ltk	L522F	# Altered Effect (Pr = 0.28)
Danio_rerio_ltk	L522F	# |---->Altered Motifs (ELME000155|ELME000197|ELME000202)
Danio_rerio_ltk	L522F	# |---->Altered Structure_and_dynamics (Pr = 0.26)-------------------------------------------------------|
Danio_rerio_ltk	L522F	# | |---->Altered Secondary_structure (Pr = 0.25) |
Danio_rerio_ltk	L522F	# | | |
Danio_rerio_ltk	L522F	# | |---->Altered Stability_and_conformational_flexibility (Pr = 0.22) |
Danio_rerio_ltk	L522F	# | | |---->Altered Conformational_flexibility (Pr = 0.22) |
Danio_rerio_ltk	L522F	# | | |
Danio_rerio_ltk	L522F	# | |---->Altered Special_structural_signatures (Pr = 0.26) |
Danio_rerio_ltk	L522F	# | |---->Altered Signal_peptide (Pr = 0.00) |
Danio_rerio_ltk	L522F	# | | |
Danio_rerio_ltk	L522F	# | |---->Altered Transmembrane_protein (Pr = 0.26) |
Danio_rerio_ltk	L522F	# | |---->Altered Non-cytoplasmic_loop (Pr = 0.26 | P = 1.1e-03) |
Danio_rerio_ltk	L522F	# | |
Danio_rerio_ltk	L522F	# |---->Altered Functional_residue (Pr = 0.28) |
Danio_rerio_ltk	L522F	# |---->Altered Macromolecular_binding (Pr = 0.28) |
Danio_rerio_ltk	L522F	# | |---->Altered Protein_binding (Pr = 0.28) |
Danio_rerio_ltk	L522F	# | |---->Altered Disordered_interface (Pr = 0.13) |
Danio_rerio_ltk	L522F	# | | |
Danio_rerio_ltk	L522F	# | |---->Altered Ordered_interface (Pr = 0.28) |
Danio_rerio_ltk	L522F	# | |---->Altered PPI_residue (Pr = 0.28 | P = 0.03) |
Danio_rerio_ltk	L522F	# | |
Danio_rerio_ltk	L522F	# |---->Altered Metal_binding (Pr = 0.09)<---------------------------------------------------------|
Danio_rerio_ltk	L522F	# |
Danio_rerio_ltk	L522F	# |---->Altered PTM_site (Pr = 0.16)
Danio_rerio_ltk	L522F	# |---->Gain of O-linked_glycosylation at T525 (Pr = 0.16 | P = 0.03)
Danio_rerio_ltk	R555K	0.145	Gain of Relative_solvent_accessibility (Pr = 0.31 | P = 6.8e-03); Altered Cytoplasmic_loop (Pr = 0.28 | P = 5.6e-04); Altered PPI_hotspot (Pr = 0.24 | P = 0.04)	Altered Motifs (None)	Predicted conservation scores
Danio_rerio_ltk	R555K	# Altered Effect (Pr = 0.31)
Danio_rerio_ltk	R555K	# |---->Altered Motifs (None)
Danio_rerio_ltk	R555K	# |---->Altered Structure_and_dynamics (Pr = 0.31)----------------------------------------------------------|
Danio_rerio_ltk	R555K	# | |---->Gain of Relative_solvent_accessibility (Pr = 0.31 | P = 6.8e-03) |
Danio_rerio_ltk	R555K	# | |---->Altered Secondary_structure (Pr = 0.25) |
Danio_rerio_ltk	R555K	# | | |
Danio_rerio_ltk	R555K	# | |---->Altered Stability_and_conformational_flexibility (Pr = 0.12) |
Danio_rerio_ltk	R555K	# | | |---->Altered Conformational_flexibility (Pr = 0.12) |
Danio_rerio_ltk	R555K	# | | |
Danio_rerio_ltk	R555K	# | |---->Altered Special_structural_signatures (Pr = 0.28) |
Danio_rerio_ltk	R555K	# | |---->Altered Signal_peptide (Pr = 0.00) |
Danio_rerio_ltk	R555K	# | | |
Danio_rerio_ltk	R555K	# | |---->Altered Transmembrane_protein (Pr = 0.28) |
Danio_rerio_ltk	R555K	# | |---->Altered Non-cytoplasmic_loop (Pr = 0.28 | P = 5.6e-04) |
Danio_rerio_ltk	R555K	# | |
Danio_rerio_ltk	R555K	# |---->Altered Functional_residue (Pr = 0.25) |
Danio_rerio_ltk	R555K	# |---->Altered Macromolecular_binding (Pr = 0.25) |
Danio_rerio_ltk	R555K	# | |---->Altered Protein_binding (Pr = 0.25) |
Danio_rerio_ltk	R555K	# | |---->Altered Disordered_interface (Pr = 0.15) |
Danio_rerio_ltk	R555K	# | | |
Danio_rerio_ltk	R555K	# | |---->Altered Ordered_interface (Pr = 0.25) |
Danio_rerio_ltk	R555K	# | |---->Altered PPI_hotspot (Pr = 0.24 | P = 0.04) |
Danio_rerio_ltk	R555K	# | |
Danio_rerio_ltk	R555K	# |---->Altered Metal_binding (Pr = 0.09)<------------------------------------------------------------|
Danio_rerio_ltk	R555K	# |
Danio_rerio_ltk	R555K	# |---->Altered PTM_site (Pr = 0.13)
Danio_rerio_ltk	M561T	0.235	Altered Cytoplasmic_loop (Pr = 0.32 | P = 7.8e-05); Gain of Relative_solvent_accessibility (Pr = 0.30 | P = 9.7e-03); Altered PPI_hotspot (Pr = 0.27 | P = 8.5e-03); Altered Stability (Pr = 0.21 | P = 0.01); Loss of Potassium_binding at A566 (Pr = 0.16 | P = 0.02)	Altered Motifs (ELME000052:Phosphothreonine motif binding a subset of FHA domains that show a preference for a large aliphatic amino acid at the pT+3 position.; ELME000053:GSK3 phosphorylation recognition site; PS00005:Protein kinase C phosphorylation site)	Predicted conservation scores
Danio_rerio_ltk	M561T	# Altered Effect (Pr = 0.32)
Danio_rerio_ltk	M561T	# |---->Altered Motifs (ELME000052|ELME000053|PS00005)
Danio_rerio_ltk	M561T	# |---->Altered Structure_and_dynamics (Pr = 0.32)----------------------------------------------------------|
Danio_rerio_ltk	M561T	# | |---->Gain of Relative_solvent_accessibility (Pr = 0.30 | P = 9.7e-03) |
Danio_rerio_ltk	M561T	# | |---->Altered Secondary_structure (Pr = 0.25) |
Danio_rerio_ltk	M561T	# | | |
Danio_rerio_ltk	M561T	# | |---->Altered Stability_and_conformational_flexibility (Pr = 0.21) |
Danio_rerio_ltk	M561T	# | | |---->Altered Stability (Pr = 0.21 | P = 0.01) |
Danio_rerio_ltk	M561T	# | | |---->Altered Conformational_flexibility (Pr = 0.14) |
Danio_rerio_ltk	M561T	# | | |
Danio_rerio_ltk	M561T	# | |---->Altered Special_structural_signatures (Pr = 0.32) |
Danio_rerio_ltk	M561T	# | |---->Altered Signal_peptide (Pr = 0.00) |
Danio_rerio_ltk	M561T	# | | |
Danio_rerio_ltk	M561T	# | |---->Altered Transmembrane_protein (Pr = 0.32) |
Danio_rerio_ltk	M561T	# | |---->Altered Non-cytoplasmic_loop (Pr = 0.32 | P = 7.8e-05) |
Danio_rerio_ltk	M561T	# | |
Danio_rerio_ltk	M561T	# |---->Altered Functional_residue (Pr = 0.27) |
Danio_rerio_ltk	M561T	# |---->Altered Macromolecular_binding (Pr = 0.27) |
Danio_rerio_ltk	M561T	# | |---->Altered Protein_binding (Pr = 0.27) |
Danio_rerio_ltk	M561T	# | |---->Altered Disordered_interface (Pr = 0.15) |
Danio_rerio_ltk	M561T	# | | |
Danio_rerio_ltk	M561T	# | |---->Altered Ordered_interface (Pr = 0.27) |
Danio_rerio_ltk	M561T	# | |---->Altered PPI_hotspot (Pr = 0.27 | P = 8.5e-03) |
Danio_rerio_ltk	M561T	# | |
Danio_rerio_ltk	M561T	# |---->Altered Metal_binding (Pr = 0.16)<------------------------------------------------------------|
Danio_rerio_ltk	M561T	# | |---->Loss of Potassium_binding at A566 (Pr = 0.16 | P = 0.02)
Danio_rerio_ltk	M561T	# |
Danio_rerio_ltk	M561T	# |---->Altered PTM_site (Pr = 0.11)
Danio_rerio_ltk	I590T	0.409	Gain of Strand (Pr = 0.26 | P = 0.05); Altered Stability (Pr = 0.25 | P = 8.0e-03); Altered Cytoplasmic_loop (Pr = 0.18 | P = 7.8e-03)	Altered Motifs (ELME000052:Phosphothreonine motif binding a subset of FHA domains that show a preference for a large aliphatic amino acid at the pT+3 position.; ELME000085:Glycosaminoglycan attachment site; ELME000133:TRAF6 binding site. Members of the tumor necrosis factor receptor (TNFR) superfamily initiate intracellular signaling by recruiting the C-domain of the TNFR-associated factors (TRAFs) through their cytoplasmatic tails.; ELME000197:Phosphopeptide motif which directly interacts with the BRCT (carboxy-terminal) domain of the Breast Cancer Gene BRCA1 with low affinity)	Predicted conservation scores
Danio_rerio_ltk	I590T	# Altered Effect (Pr = 0.26)
Danio_rerio_ltk	I590T	# |---->Altered Motifs (ELME000052|ELME000085|ELME000133|ELME000197)
Danio_rerio_ltk	I590T	# |---->Altered Structure_and_dynamics (Pr = 0.26)-------------------------------------------------------|
Danio_rerio_ltk	I590T	# | |---->Altered Secondary_structure (Pr = 0.26) |
Danio_rerio_ltk	I590T	# | | |---->Gain of Strand (Pr = 0.26 | P = 0.05) |
Danio_rerio_ltk	I590T	# | | |
Danio_rerio_ltk	I590T	# | |---->Altered Stability_and_conformational_flexibility (Pr = 0.25) |
Danio_rerio_ltk	I590T	# | | |---->Altered Stability (Pr = 0.25 | P = 8.0e-03) |
Danio_rerio_ltk	I590T	# | | |---->Altered Conformational_flexibility (Pr = 0.16) |
Danio_rerio_ltk	I590T	# | | |
Danio_rerio_ltk	I590T	# | |---->Altered Special_structural_signatures (Pr = 0.18) |
Danio_rerio_ltk	I590T	# | |---->Altered Signal_peptide (Pr = 0.00) |
Danio_rerio_ltk	I590T	# | | |
Danio_rerio_ltk	I590T	# | |---->Altered Transmembrane_protein (Pr = 0.18) |
Danio_rerio_ltk	I590T	# | |---->Altered Non-cytoplasmic_loop (Pr = 0.18 | P = 7.8e-03) |
Danio_rerio_ltk	I590T	# | |
Danio_rerio_ltk	I590T	# |---->Altered Functional_residue (Pr = 0.16) |
Danio_rerio_ltk	I590T	# |---->Altered Macromolecular_binding (Pr = 0.16) |
Danio_rerio_ltk	I590T	# | |---->Altered Protein_binding (Pr = 0.16) |
Danio_rerio_ltk	I590T	# | |---->Altered Disordered_interface (Pr = 0.11) |
Danio_rerio_ltk	I590T	# | | |
Danio_rerio_ltk	I590T	# | |---->Altered Ordered_interface (Pr = 0.16) |
Danio_rerio_ltk	I590T	# | |
Danio_rerio_ltk	I590T	# |---->Altered Metal_binding (Pr = 0.05)<---------------------------------------------------------|
Danio_rerio_ltk	I590T	# |
Danio_rerio_ltk	I590T	# |---->Altered PTM_site (Pr = 0.07)
Danio_rerio_ltk	E663Q	0.536	Gain of Strand (Pr = 0.27 | P = 0.01); Altered Cytoplasmic_loop (Pr = 0.27 | P = 4.9e-04); Gain of Relative_solvent_accessibility (Pr = 0.27 | P = 0.02); Altered PPI_hotspot (Pr = 0.24 | P = 0.05); Loss of Potassium_binding at N661 (Pr = 0.14 | P = 0.02)	Altered Motifs (ELME000149:Sorting and internalisation signal found in the cytoplasmic juxta-membrane region of type I transmembrane proteins. Targets them from the Trans Golgi Network to the lysosomal-endosomal-melanosomal compartments. Interacts with adaptor protein (AP) complexes)	Predicted conservation scores
Danio_rerio_ltk	E663Q	# Altered Effect (Pr = 0.27)
Danio_rerio_ltk	E663Q	# |---->Altered Motifs (ELME000149)
Danio_rerio_ltk	E663Q	# |---->Altered Structure_and_dynamics (Pr = 0.27)-------------------------------------------------------|
Danio_rerio_ltk	E663Q	# | |---->Gain of Relative_solvent_accessibility (Pr = 0.27 | P = 0.02) |
Danio_rerio_ltk	E663Q	# | |---->Altered Secondary_structure (Pr = 0.27) |
Danio_rerio_ltk	E663Q	# | | |---->Gain of Strand (Pr = 0.27 | P = 0.01) |
Danio_rerio_ltk	E663Q	# | | |
Danio_rerio_ltk	E663Q	# | |---->Altered Stability_and_conformational_flexibility (Pr = 0.22) |
Danio_rerio_ltk	E663Q	# | | |---->Altered Conformational_flexibility (Pr = 0.22) |
Danio_rerio_ltk	E663Q	# | | |
Danio_rerio_ltk	E663Q	# | |---->Altered Special_structural_signatures (Pr = 0.27) |
Danio_rerio_ltk	E663Q	# | |---->Altered Signal_peptide (Pr = 0.00) |
Danio_rerio_ltk	E663Q	# | | |
Danio_rerio_ltk	E663Q	# | |---->Altered Transmembrane_protein (Pr = 0.27) |
Danio_rerio_ltk	E663Q	# | |---->Altered Non-cytoplasmic_loop (Pr = 0.27 | P = 4.9e-04) |
Danio_rerio_ltk	E663Q	# | |
Danio_rerio_ltk	E663Q	# |---->Altered Functional_residue (Pr = 0.24) |
Danio_rerio_ltk	E663Q	# |---->Altered Macromolecular_binding (Pr = 0.24) |
Danio_rerio_ltk	E663Q	# | |---->Altered Protein_binding (Pr = 0.24) |
Danio_rerio_ltk	E663Q	# | |---->Altered Disordered_interface (Pr = 0.18) |
Danio_rerio_ltk	E663Q	# | | |
Danio_rerio_ltk	E663Q	# | |---->Altered Ordered_interface (Pr = 0.24) |
Danio_rerio_ltk	E663Q	# | |---->Altered PPI_hotspot (Pr = 0.24 | P = 0.05) |
Danio_rerio_ltk	E663Q	# | |
Danio_rerio_ltk	E663Q	# |---->Altered Metal_binding (Pr = 0.14)<---------------------------------------------------------|
Danio_rerio_ltk	E663Q	# | |---->Loss of Potassium_binding at N661 (Pr = 0.14 | P = 0.02)
Danio_rerio_ltk	E663Q	# |
Danio_rerio_ltk	E663Q	# |---->Altered PTM_site (Pr = 0.10)
Danio_rerio_ltk	V665L	0.465	Loss of Strand (Pr = 0.30 | P = 2.0e-03); Altered Cytoplasmic_loop (Pr = 0.26 | P = 1.2e-03); Loss of Relative_solvent_accessibility (Pr = 0.25 | P = 0.04); Gain of Potassium_binding at A670 (Pr = 0.21 | P = 6.2e-03)	Altered Motifs (ELME000149:Sorting and internalisation signal found in the cytoplasmic juxta-membrane region of type I transmembrane proteins. Targets them from the Trans Golgi Network to the lysosomal-endosomal-melanosomal compartments. Interacts with adaptor protein (AP) complexes)	Predicted conservation scores
Danio_rerio_ltk	V665L	# Altered Effect (Pr = 0.30)
Danio_rerio_ltk	V665L	# |---->Altered Motifs (ELME000149)
Danio_rerio_ltk	V665L	# |---->Altered Structure_and_dynamics (Pr = 0.30)-------------------------------------------------------|
Danio_rerio_ltk	V665L	# | |---->Loss of Relative_solvent_accessibility (Pr = 0.25 | P = 0.04) |
Danio_rerio_ltk	V665L	# | |---->Altered Secondary_structure (Pr = 0.30) |
Danio_rerio_ltk	V665L	# | | |---->Loss of Strand (Pr = 0.30 | P = 2.0e-03) |
Danio_rerio_ltk	V665L	# | | |
Danio_rerio_ltk	V665L	# | |---->Altered Stability_and_conformational_flexibility (Pr = 0.23) |
Danio_rerio_ltk	V665L	# | | |---->Altered Conformational_flexibility (Pr = 0.23) |
Danio_rerio_ltk	V665L	# | | |
Danio_rerio_ltk	V665L	# | |---->Altered Special_structural_signatures (Pr = 0.26) |
Danio_rerio_ltk	V665L	# | |---->Altered Signal_peptide (Pr = 0.00) |
Danio_rerio_ltk	V665L	# | | |
Danio_rerio_ltk	V665L	# | |---->Altered Transmembrane_protein (Pr = 0.26) |
Danio_rerio_ltk	V665L	# | |---->Altered Non-cytoplasmic_loop (Pr = 0.26 | P = 1.2e-03) |
Danio_rerio_ltk	V665L	# | |
Danio_rerio_ltk	V665L	# |---->Altered Functional_residue (Pr = 0.21) |
Danio_rerio_ltk	V665L	# |---->Altered Macromolecular_binding (Pr = 0.17) |
Danio_rerio_ltk	V665L	# | |---->Altered Protein_binding (Pr = 0.17) |
Danio_rerio_ltk	V665L	# | |---->Altered Disordered_interface (Pr = 0.16) |
Danio_rerio_ltk	V665L	# | | |
Danio_rerio_ltk	V665L	# | |---->Altered Ordered_interface (Pr = 0.17) |
Danio_rerio_ltk	V665L	# | |
Danio_rerio_ltk	V665L	# |---->Altered Metal_binding (Pr = 0.21)<---------------------------------------------------------|
Danio_rerio_ltk	V665L	# | |---->Gain of Potassium_binding at A670 (Pr = 0.21 | P = 6.2e-03)
Danio_rerio_ltk	V665L	# |
Danio_rerio_ltk	V665L	# |---->Altered PTM_site (Pr = 0.06)
Danio_rerio_ltk	L686Q	0.258	Altered MoRF (Pr = 0.27 | P = 0.04); Gain of B-factor (Pr = 0.27 | P = 0.01); Loss of Relative_solvent_accessibility (Pr = 0.24 | P = 0.04); Altered Cytoplasmic_loop (Pr = 0.19 | P = 6.2e-03); Altered Stability (Pr = 0.16 | P = 0.02)	Altered Motifs (ELME000147:Site phosphorylated by the Polo-like kinase.; ELME000202:(ST)Q motif which is phosphorylated by PIKK family members.; ELME000239:The USP7 NTD domain binding motif variant based on the MDM2 and P53 interactions.; PS00006:Casein kinase II phosphorylation site)	Predicted conservation scores
Danio_rerio_ltk	L686Q	# Altered Effect (Pr = 0.29)
Danio_rerio_ltk	L686Q	# |---->Altered Motifs (ELME000147|ELME000202|ELME000239|PS00006)
Danio_rerio_ltk	L686Q	# |---->Altered Structure_and_dynamics (Pr = 0.29)-------------------------------------------------------|
Danio_rerio_ltk	L686Q	# | |---->Loss of Relative_solvent_accessibility (Pr = 0.24 | P = 0.04) |
Danio_rerio_ltk	L686Q	# | |---->Altered Secondary_structure (Pr = 0.25) |
Danio_rerio_ltk	L686Q	# | | |
Danio_rerio_ltk	L686Q	# | |---->Altered Stability_and_conformational_flexibility (Pr = 0.29) |
Danio_rerio_ltk	L686Q	# | | |---->Altered Stability (Pr = 0.16 | P = 0.02) |
Danio_rerio_ltk	L686Q	# | | |---->Altered Conformational_flexibility (Pr = 0.29) |
Danio_rerio_ltk	L686Q	# | | |---->Gain of B-factor (Pr = 0.27 | P = 0.01) |
Danio_rerio_ltk	L686Q	# | | |
Danio_rerio_ltk	L686Q	# | |---->Altered Special_structural_signatures (Pr = 0.19) |
Danio_rerio_ltk	L686Q	# | |---->Altered Signal_peptide (Pr = 0.00) |
Danio_rerio_ltk	L686Q	# | | |
Danio_rerio_ltk	L686Q	# | |---->Altered Transmembrane_protein (Pr = 0.19) |
Danio_rerio_ltk	L686Q	# | |---->Altered Non-cytoplasmic_loop (Pr = 0.19 | P = 6.2e-03) |
Danio_rerio_ltk	L686Q	# | |
Danio_rerio_ltk	L686Q	# |---->Altered Functional_residue (Pr = 0.27) |
Danio_rerio_ltk	L686Q	# |---->Altered Macromolecular_binding (Pr = 0.27) |
Danio_rerio_ltk	L686Q	# | |---->Altered Protein_binding (Pr = 0.27) |
Danio_rerio_ltk	L686Q	# | |---->Altered Disordered_interface (Pr = 0.27) |
Danio_rerio_ltk	L686Q	# | | |---->Altered MoRF (Pr = 0.27 | P = 0.04) |
Danio_rerio_ltk	L686Q	# | | |
Danio_rerio_ltk	L686Q	# | |---->Altered Ordered_interface (Pr = 0.10) |
Danio_rerio_ltk	L686Q	# | |
Danio_rerio_ltk	L686Q	# |---->Altered Metal_binding (Pr = 0.13)<---------------------------------------------------------|
Danio_rerio_ltk	L686Q	# |
Danio_rerio_ltk	L686Q	# |---->Altered PTM_site (Pr = 0.10)
Danio_rerio_ltk	I689S	0.403	Altered Stability (Pr = 0.50 | P = 1.7e-03); Gain of Intrinsic_disorder (Pr = 0.39 | P = 0.01); Altered MoRF (Pr = 0.30 | P = 0.02); Altered Cytoplasmic_loop (Pr = 0.21 | P = 4.2e-03); Gain of Proteolytic_cleavage at Q688 (Pr = 0.16 | P = 0.01); Gain of Sulfation at Y694 (Pr = 0.02 | P = 0.03)	Altered Motifs (ELME000053:GSK3 phosphorylation recognition site; ELME000064:CK2 phosphorylation site; ELME000336:NEK2 phosphorylation motif with preferred Phe - Leu or Met in the -3 position to compensate for less favorable residues in the +1 and +2 position.; PS00006:Casein kinase II phosphorylation site)	Predicted conservation scores
Danio_rerio_ltk	I689S	# Altered Effect (Pr = 0.50)
Danio_rerio_ltk	I689S	# |---->Altered Motifs (ELME000053|ELME000064|ELME000336|PS00006)
Danio_rerio_ltk	I689S	# |---->Altered Structure_and_dynamics (Pr = 0.50)-------------------------------------------------------|
Danio_rerio_ltk	I689S	# | |---->Altered Secondary_structure (Pr = 0.25) |
Danio_rerio_ltk	I689S	# | | |
Danio_rerio_ltk	I689S	# | |---->Altered Stability_and_conformational_flexibility (Pr = 0.50) |
Danio_rerio_ltk	I689S	# | | |---->Altered Stability (Pr = 0.50 | P = 1.7e-03) |
Danio_rerio_ltk	I689S	# | | |---->Altered Conformational_flexibility (Pr = 0.39) |
Danio_rerio_ltk	I689S	# | | |---->Gain of Intrinsic_disorder (Pr = 0.39 | P = 0.01) |
Danio_rerio_ltk	I689S	# | | |
Danio_rerio_ltk	I689S	# | |---->Altered Special_structural_signatures (Pr = 0.21) |
Danio_rerio_ltk	I689S	# | |---->Altered Signal_peptide (Pr = 0.00) |
Danio_rerio_ltk	I689S	# | | |
Danio_rerio_ltk	I689S	# | |---->Altered Transmembrane_protein (Pr = 0.21) |
Danio_rerio_ltk	I689S	# | |---->Altered Non-cytoplasmic_loop (Pr = 0.21 | P = 4.2e-03) |
Danio_rerio_ltk	I689S	# | |
Danio_rerio_ltk	I689S	# |---->Altered Functional_residue (Pr = 0.30) |
Danio_rerio_ltk	I689S	# |---->Altered Macromolecular_binding (Pr = 0.30) |
Danio_rerio_ltk	I689S	# | |---->Altered Protein_binding (Pr = 0.30) |
Danio_rerio_ltk	I689S	# | |---->Altered Disordered_interface (Pr = 0.30) |
Danio_rerio_ltk	I689S	# | | |---->Altered MoRF (Pr = 0.30 | P = 0.02) |
Danio_rerio_ltk	I689S	# | | |
Danio_rerio_ltk	I689S	# | |---->Altered Ordered_interface (Pr = 0.13) |
Danio_rerio_ltk	I689S	# | |
Danio_rerio_ltk	I689S	# |---->Altered Metal_binding (Pr = 0.09)<---------------------------------------------------------|
Danio_rerio_ltk	I689S	# |
Danio_rerio_ltk	I689S	# |---->Altered PTM_site (Pr = 0.17)
Danio_rerio_ltk	I689S	# |---->Gain of Proteolytic_cleavage at Q688 (Pr = 0.16 | P = 0.01)
Danio_rerio_ltk	I689S	# |---->Gain of Sulfation at Y694 (Pr = 0.02 | P = 0.03)
Danio_rerio_ltk	L691R	0.488	Altered MoRF (Pr = 0.27 | P = 0.04); Altered Cytoplasmic_loop (Pr = 0.19 | P = 6.1e-03); Altered Stability (Pr = 0.10 | P = 0.04); Loss of N-linked_glycosylation at N696 (Pr = 0.06 | P = 0.02); Gain of Sulfation at Y694 (Pr = 0.02 | P = 0.04)	Altered Motifs (None)	Predicted conservation scores
Danio_rerio_ltk	L691R	# Altered Effect (Pr = 0.27)
Danio_rerio_ltk	L691R	# |---->Altered Motifs (None)
Danio_rerio_ltk	L691R	# |---->Altered Structure_and_dynamics (Pr = 0.26)-------------------------------------------------------|
Danio_rerio_ltk	L691R	# | |---->Altered Secondary_structure (Pr = 0.26) |
Danio_rerio_ltk	L691R	# | | |
Danio_rerio_ltk	L691R	# | |---->Altered Stability_and_conformational_flexibility (Pr = 0.24) |
Danio_rerio_ltk	L691R	# | | |---->Altered Stability (Pr = 0.10 | P = 0.04) |
Danio_rerio_ltk	L691R	# | | |---->Altered Conformational_flexibility (Pr = 0.24) |
Danio_rerio_ltk	L691R	# | | |
Danio_rerio_ltk	L691R	# | |---->Altered Special_structural_signatures (Pr = 0.19) |
Danio_rerio_ltk	L691R	# | |---->Altered Signal_peptide (Pr = 0.00) |
Danio_rerio_ltk	L691R	# | | |
Danio_rerio_ltk	L691R	# | |---->Altered Transmembrane_protein (Pr = 0.19) |
Danio_rerio_ltk	L691R	# | |---->Altered Non-cytoplasmic_loop (Pr = 0.19 | P = 6.1e-03) |
Danio_rerio_ltk	L691R	# | |
Danio_rerio_ltk	L691R	# |---->Altered Functional_residue (Pr = 0.27) |
Danio_rerio_ltk	L691R	# |---->Altered Macromolecular_binding (Pr = 0.27) |
Danio_rerio_ltk	L691R	# | |---->Altered Protein_binding (Pr = 0.27) |
Danio_rerio_ltk	L691R	# | |---->Altered Disordered_interface (Pr = 0.27) |
Danio_rerio_ltk	L691R	# | | |---->Altered MoRF (Pr = 0.27 | P = 0.04) |
Danio_rerio_ltk	L691R	# | | |
Danio_rerio_ltk	L691R	# | |---->Altered Ordered_interface (Pr = 0.13) |
Danio_rerio_ltk	L691R	# | |
Danio_rerio_ltk	L691R	# |---->Altered Metal_binding (Pr = 0.09)<---------------------------------------------------------|
Danio_rerio_ltk	L691R	# |
Danio_rerio_ltk	L691R	# |---->Altered PTM_site (Pr = 0.19)
Danio_rerio_ltk	L691R	# |---->Loss of N-linked_glycosylation at N696 (Pr = 0.06 | P = 0.02)
Danio_rerio_ltk	L691R	# |---->Gain of Sulfation at Y694 (Pr = 0.02 | P = 0.04)
Danio_rerio_ltk	A700V	0.104	Altered Cytoplasmic_loop (Pr = 0.26 | P = 9.2e-04); Gain of GPI-anchor_amidation at N704 (Pr = 0.08 | P = 2.2e-03); Gain of N-linked_glycosylation at N696 (Pr = 0.06 | P = 0.02)	Altered Motifs (ELME000070:Generic motif for N-glycosylation. It was shown that Trp - Asp - and Glu are uncommon before the Ser/Thr position (PMID-8626433). Efficient glycosylation usually occurs when ~60 residues or more separate the glycosylation acceptor site from the C-terminus.; ELME000147:Site phosphorylated by the Polo-like kinase.)	Predicted conservation scores
Danio_rerio_ltk	A700V	# Altered Effect (Pr = 0.29)
Danio_rerio_ltk	A700V	# |---->Altered Motifs (ELME000070|ELME000147)
Danio_rerio_ltk	A700V	# |---->Altered Structure_and_dynamics (Pr = 0.29)-------------------------------------------------------|
Danio_rerio_ltk	A700V	# | |---->Altered Secondary_structure (Pr = 0.24) |
Danio_rerio_ltk	A700V	# | | |
Danio_rerio_ltk	A700V	# | |---->Altered Stability_and_conformational_flexibility (Pr = 0.29) |
Danio_rerio_ltk	A700V	# | | |---->Altered Conformational_flexibility (Pr = 0.29) |
Danio_rerio_ltk	A700V	# | | |
Danio_rerio_ltk	A700V	# | |---->Altered Special_structural_signatures (Pr = 0.26) |
Danio_rerio_ltk	A700V	# | |---->Altered Signal_peptide (Pr = 0.00) |
Danio_rerio_ltk	A700V	# | | |
Danio_rerio_ltk	A700V	# | |---->Altered Transmembrane_protein (Pr = 0.26) |
Danio_rerio_ltk	A700V	# | |---->Altered Non-cytoplasmic_loop (Pr = 0.26 | P = 9.2e-04) |
Danio_rerio_ltk	A700V	# | |
Danio_rerio_ltk	A700V	# |---->Altered Functional_residue (Pr = 0.15) |
Danio_rerio_ltk	A700V	# |---->Altered Macromolecular_binding (Pr = 0.15) |
Danio_rerio_ltk	A700V	# | |---->Altered Protein_binding (Pr = 0.15) |
Danio_rerio_ltk	A700V	# | |---->Altered Disordered_interface (Pr = 0.15) |
Danio_rerio_ltk	A700V	# | | |
Danio_rerio_ltk	A700V	# | |---->Altered Ordered_interface (Pr = 0.11) |
Danio_rerio_ltk	A700V	# | |
Danio_rerio_ltk	A700V	# |---->Altered Metal_binding (Pr = 0.03)<---------------------------------------------------------|
Danio_rerio_ltk	A700V	# |
Danio_rerio_ltk	A700V	# |---->Altered PTM_site (Pr = 0.08)
Danio_rerio_ltk	A700V	# |---->Gain of GPI-anchor_amidation at N704 (Pr = 0.08 | P = 2.2e-03)
Danio_rerio_ltk	A700V	# |---->Gain of N-linked_glycosylation at N696 (Pr = 0.06 | P = 0.02)
Danio_rerio_ltk	P701S	0.326	Altered Cytoplasmic_loop (Pr = 0.25 | P = 1.6e-03); Loss of GPI-anchor_amidation at N704 (Pr = 0.07 | P = 2.7e-03); Gain of N-linked_glycosylation at N696 (Pr = 0.06 | P = 0.02)	Altered Motifs (ELME000085:Glycosaminoglycan attachment site; ELME000147:Site phosphorylated by the Polo-like kinase.)	Predicted conservation scores
Danio_rerio_ltk	P701S	# Altered Effect (Pr = 0.29)
Danio_rerio_ltk	P701S	# |---->Altered Motifs (ELME000085|ELME000147)
Danio_rerio_ltk	P701S	# |---->Altered Structure_and_dynamics (Pr = 0.29)-------------------------------------------------------|
Danio_rerio_ltk	P701S	# | |---->Altered Secondary_structure (Pr = 0.25) |
Danio_rerio_ltk	P701S	# | | |
Danio_rerio_ltk	P701S	# | |---->Altered Stability_and_conformational_flexibility (Pr = 0.29) |
Danio_rerio_ltk	P701S	# | | |---->Altered Conformational_flexibility (Pr = 0.29) |
Danio_rerio_ltk	P701S	# | | |
Danio_rerio_ltk	P701S	# | |---->Altered Special_structural_signatures (Pr = 0.25) |
Danio_rerio_ltk	P701S	# | |---->Altered Signal_peptide (Pr = 0.00) |
Danio_rerio_ltk	P701S	# | | |
Danio_rerio_ltk	P701S	# | |---->Altered Transmembrane_protein (Pr = 0.25) |
Danio_rerio_ltk	P701S	# | |---->Altered Non-cytoplasmic_loop (Pr = 0.25 | P = 1.6e-03) |
Danio_rerio_ltk	P701S	# | |
Danio_rerio_ltk	P701S	# |---->Altered Functional_residue (Pr = 0.18) |
Danio_rerio_ltk	P701S	# |---->Altered Macromolecular_binding (Pr = 0.12) |
Danio_rerio_ltk	P701S	# | |---->Altered Protein_binding (Pr = 0.12) |
Danio_rerio_ltk	P701S	# | |---->Altered Disordered_interface (Pr = 0.12) |
Danio_rerio_ltk	P701S	# | | |
Danio_rerio_ltk	P701S	# | |---->Altered Ordered_interface (Pr = 0.11) |
Danio_rerio_ltk	P701S	# | |
Danio_rerio_ltk	P701S	# |---->Altered Metal_binding (Pr = 0.04)<---------------------------------------------------------|
Danio_rerio_ltk	P701S	# |
Danio_rerio_ltk	P701S	# |---->Altered PTM_site (Pr = 0.18)
Danio_rerio_ltk	P701S	# |---->Loss of GPI-anchor_amidation at N704 (Pr = 0.07 | P = 2.7e-03)
Danio_rerio_ltk	P701S	# |---->Gain of N-linked_glycosylation at N696 (Pr = 0.06 | P = 0.02)
Danio_rerio_ltk	N704S	0.199	Gain of Intrinsic_disorder (Pr = 0.32 | P = 0.03); Altered Cytoplasmic_loop (Pr = 0.24 | P = 1.7e-03); Gain of O-linked_glycosylation at N704 (Pr = 0.12 | P = 0.04); Loss of GPI-anchor_amidation at N704 (Pr = 0.07 | P = 2.4e-03)	Altered Motifs (ELME000063:CK1 phosphorylation site; ELME000085:Glycosaminoglycan attachment site; ELME000239:The USP7 NTD domain binding motif variant based on the MDM2 and P53 interactions.; ELME000316:NGR motif is present in proteins of extracellular matrix which upon deamidation forms a biologically active isoDGR motif that binds to various members of integrin family.; PS00005:Protein kinase C phosphorylation site)	Predicted conservation scores
Danio_rerio_ltk	N704S	# Altered Effect (Pr = 0.32)
Danio_rerio_ltk	N704S	# |---->Altered Motifs (ELME000063|ELME000085|ELME000239|ELME000316|PS00005)
Danio_rerio_ltk	N704S	# |---->Altered Structure_and_dynamics (Pr = 0.32)-------------------------------------------------------|
Danio_rerio_ltk	N704S	# | |---->Altered Secondary_structure (Pr = 0.25) |
Danio_rerio_ltk	N704S	# | | |
Danio_rerio_ltk	N704S	# | |---->Altered Stability_and_conformational_flexibility (Pr = 0.32) |
Danio_rerio_ltk	N704S	# | | |---->Altered Conformational_flexibility (Pr = 0.32) |
Danio_rerio_ltk	N704S	# | | |---->Gain of Intrinsic_disorder (Pr = 0.32 | P = 0.03) |
Danio_rerio_ltk	N704S	# | | |
Danio_rerio_ltk	N704S	# | |---->Altered Special_structural_signatures (Pr = 0.24) |
Danio_rerio_ltk	N704S	# | |---->Altered Signal_peptide (Pr = 0.00) |
Danio_rerio_ltk	N704S	# | | |
Danio_rerio_ltk	N704S	# | |---->Altered Transmembrane_protein (Pr = 0.24) |
Danio_rerio_ltk	N704S	# | |---->Altered Non-cytoplasmic_loop (Pr = 0.24 | P = 1.7e-03) |
Danio_rerio_ltk	N704S	# | |
Danio_rerio_ltk	N704S	# |---->Altered Functional_residue (Pr = 0.18) |
Danio_rerio_ltk	N704S	# |---->Altered Macromolecular_binding (Pr = 0.11) |
Danio_rerio_ltk	N704S	# | |---->Altered Protein_binding (Pr = 0.11) |
Danio_rerio_ltk	N704S	# | |---->Altered Disordered_interface (Pr = 0.08) |
Danio_rerio_ltk	N704S	# | | |
Danio_rerio_ltk	N704S	# | |---->Altered Ordered_interface (Pr = 0.11) |
Danio_rerio_ltk	N704S	# | |
Danio_rerio_ltk	N704S	# |---->Altered Metal_binding (Pr = 0.06)<---------------------------------------------------------|
Danio_rerio_ltk	N704S	# |
Danio_rerio_ltk	N704S	# |---->Altered PTM_site (Pr = 0.18)
Danio_rerio_ltk	N704S	# |---->Loss of GPI-anchor_amidation at N704 (Pr = 0.07 | P = 2.4e-03)
Danio_rerio_ltk	N704S	# |---->Gain of O-linked_glycosylation at N704 (Pr = 0.12 | P = 0.04)
Danio_rerio_ltk	L719V	0.218	Altered Cytoplasmic_loop (Pr = 0.19 | P = 6.8e-03)	Altered Motifs (ELME000053:GSK3 phosphorylation recognition site; ELME000063:CK1 phosphorylation site)	Predicted conservation scores
Danio_rerio_ltk	L719V	# Altered Effect (Pr = 0.27)
Danio_rerio_ltk	L719V	# |---->Altered Motifs (ELME000053|ELME000063)
Danio_rerio_ltk	L719V	# |---->Altered Structure_and_dynamics (Pr = 0.27)-------------------------------------------------------|
Danio_rerio_ltk	L719V	# | |---->Altered Secondary_structure (Pr = 0.24) |
Danio_rerio_ltk	L719V	# | | |
Danio_rerio_ltk	L719V	# | |---->Altered Stability_and_conformational_flexibility (Pr = 0.27) |
Danio_rerio_ltk	L719V	# | | |---->Altered Conformational_flexibility (Pr = 0.27) |
Danio_rerio_ltk	L719V	# | | |
Danio_rerio_ltk	L719V	# | |---->Altered Special_structural_signatures (Pr = 0.19) |
Danio_rerio_ltk	L719V	# | |---->Altered Signal_peptide (Pr = 0.00) |
Danio_rerio_ltk	L719V	# | | |
Danio_rerio_ltk	L719V	# | |---->Altered Transmembrane_protein (Pr = 0.19) |
Danio_rerio_ltk	L719V	# | |---->Altered Non-cytoplasmic_loop (Pr = 0.19 | P = 6.8e-03) |
Danio_rerio_ltk	L719V	# | |
Danio_rerio_ltk	L719V	# |---->Altered Functional_residue (Pr = 0.26) |
Danio_rerio_ltk	L719V	# |---->Altered Macromolecular_binding (Pr = 0.26) |
Danio_rerio_ltk	L719V	# | |---->Altered Protein_binding (Pr = 0.26) |
Danio_rerio_ltk	L719V	# | |---->Altered Disordered_interface (Pr = 0.26) |
Danio_rerio_ltk	L719V	# | | |
Danio_rerio_ltk	L719V	# | |---->Altered Ordered_interface (Pr = 0.17) |
Danio_rerio_ltk	L719V	# | |
Danio_rerio_ltk	L719V	# |---->Altered Metal_binding (Pr = 0.06)<---------------------------------------------------------|
Danio_rerio_ltk	L719V	# |
Danio_rerio_ltk	L719V	# |---->Altered PTM_site (Pr = 0.08)
Danio_rerio_ltk	P724S	0.524	Loss of Loop (Pr = 0.26 | P = 0.05); Altered Cytoplasmic_loop (Pr = 0.19 | P = 6.6e-03); Gain of Proteolytic_cleavage at H723 (Pr = 0.11 | P = 0.04)	Altered Motifs (None)	Predicted conservation scores
Danio_rerio_ltk	P724S	# Altered Effect (Pr = 0.30)
Danio_rerio_ltk	P724S	# |---->Altered Motifs (None)
Danio_rerio_ltk	P724S	# |---->Altered Structure_and_dynamics (Pr = 0.30)-------------------------------------------------------|
Danio_rerio_ltk	P724S	# | |---->Altered Secondary_structure (Pr = 0.26) |
Danio_rerio_ltk	P724S	# | | |---->Loss of Loop (Pr = 0.26 | P = 0.05) |
Danio_rerio_ltk	P724S	# | | |
Danio_rerio_ltk	P724S	# | |---->Altered Stability_and_conformational_flexibility (Pr = 0.30) |
Danio_rerio_ltk	P724S	# | | |---->Altered Conformational_flexibility (Pr = 0.30) |
Danio_rerio_ltk	P724S	# | | |
Danio_rerio_ltk	P724S	# | |---->Altered Special_structural_signatures (Pr = 0.19) |
Danio_rerio_ltk	P724S	# | |---->Altered Signal_peptide (Pr = 0.00) |
Danio_rerio_ltk	P724S	# | | |
Danio_rerio_ltk	P724S	# | |---->Altered Transmembrane_protein (Pr = 0.19) |
Danio_rerio_ltk	P724S	# | |---->Altered Non-cytoplasmic_loop (Pr = 0.19 | P = 6.6e-03) |
Danio_rerio_ltk	P724S	# | |
Danio_rerio_ltk	P724S	# |---->Altered Functional_residue (Pr = 0.21) |
Danio_rerio_ltk	P724S	# |---->Altered Macromolecular_binding (Pr = 0.21) |
Danio_rerio_ltk	P724S	# | |---->Altered Protein_binding (Pr = 0.21) |
Danio_rerio_ltk	P724S	# | |---->Altered Disordered_interface (Pr = 0.21) |
Danio_rerio_ltk	P724S	# | | |
Danio_rerio_ltk	P724S	# | |---->Altered Ordered_interface (Pr = 0.11) |
Danio_rerio_ltk	P724S	# | |
Danio_rerio_ltk	P724S	# |---->Altered Metal_binding (Pr = 0.04)<---------------------------------------------------------|
Danio_rerio_ltk	P724S	# |
Danio_rerio_ltk	P724S	# |---->Altered PTM_site (Pr = 0.11)
Danio_rerio_ltk	P724S	# |---->Gain of Proteolytic_cleavage at H723 (Pr = 0.11 | P = 0.04)
Danio_rerio_ltk	T763S	0.297	Gain of Intrinsic_disorder (Pr = 0.33 | P = 0.03); Gain of B-factor (Pr = 0.26 | P = 0.02)	Altered Motifs (ELME000085:Glycosaminoglycan attachment site; PS00008:N-myristoylation site)	Predicted conservation scores
Danio_rerio_ltk	T763S	# Altered Effect (Pr = 0.33)
Danio_rerio_ltk	T763S	# |---->Altered Motifs (ELME000085|PS00008)
Danio_rerio_ltk	T763S	# |---->Altered Structure_and_dynamics (Pr = 0.33)-------------------------------------------------------|
Danio_rerio_ltk	T763S	# | |---->Altered Secondary_structure (Pr = 0.25) |
Danio_rerio_ltk	T763S	# | | |
Danio_rerio_ltk	T763S	# | |---->Altered Stability_and_conformational_flexibility (Pr = 0.33) |
Danio_rerio_ltk	T763S	# | | |---->Altered Conformational_flexibility (Pr = 0.33) |
Danio_rerio_ltk	T763S	# | | |---->Gain of Intrinsic_disorder (Pr = 0.33 | P = 0.03) |
Danio_rerio_ltk	T763S	# | | |---->Gain of B-factor (Pr = 0.26 | P = 0.02) |
Danio_rerio_ltk	T763S	# | | |
Danio_rerio_ltk	T763S	# | |---->Altered Special_structural_signatures (Pr = 0.06) |
Danio_rerio_ltk	T763S	# | |---->Altered Signal_peptide (Pr = 0.00) |
Danio_rerio_ltk	T763S	# | | |
Danio_rerio_ltk	T763S	# | |---->Altered Transmembrane_protein (Pr = 0.06) |
Danio_rerio_ltk	T763S	# | |
Danio_rerio_ltk	T763S	# |---->Altered Functional_residue (Pr = 0.16) |
Danio_rerio_ltk	T763S	# |---->Altered Macromolecular_binding (Pr = 0.16) |
Danio_rerio_ltk	T763S	# | |---->Altered Protein_binding (Pr = 0.16) |
Danio_rerio_ltk	T763S	# | |---->Altered Disordered_interface (Pr = 0.16) |
Danio_rerio_ltk	T763S	# | | |
Danio_rerio_ltk	T763S	# | |---->Altered Ordered_interface (Pr = 0.06) |
Danio_rerio_ltk	T763S	# | |
Danio_rerio_ltk	T763S	# |---->Altered Metal_binding (Pr = 0.06)<---------------------------------------------------------|
Danio_rerio_ltk	T763S	# |
Danio_rerio_ltk	T763S	# |---->Altered PTM_site (Pr = 0.04)
Danio_rerio_ltk	T783S	0.124	Gain of Sodium_binding at D785 (Pr = 0.26 | P = 9.9e-03); Altered Cytoplasmic_loop (Pr = 0.25 | P = 1.2e-03); Loss of Relative_solvent_accessibility (Pr = 0.25 | P = 0.04); Loss of Manganese_binding at D785 (Pr = 0.19 | P = 0.02); Gain of Potassium_binding at D785 (Pr = 0.15 | P = 0.02); Gain of Proteolytic_cleavage at D780 (Pr = 0.11 | P = 0.04)	Altered Motifs (ELME000085:Glycosaminoglycan attachment site; ELME000147:Site phosphorylated by the Polo-like kinase.)	Predicted conservation scores
Danio_rerio_ltk	T783S	# Altered Effect (Pr = 0.26)
Danio_rerio_ltk	T783S	# |---->Altered Motifs (ELME000085|ELME000147)
Danio_rerio_ltk	T783S	# |---->Altered Structure_and_dynamics (Pr = 0.26)-------------------------------------------------------|
Danio_rerio_ltk	T783S	# | |---->Loss of Relative_solvent_accessibility (Pr = 0.25 | P = 0.04) |
Danio_rerio_ltk	T783S	# | |---->Altered Secondary_structure (Pr = 0.25) |
Danio_rerio_ltk	T783S	# | | |
Danio_rerio_ltk	T783S	# | |---->Altered Stability_and_conformational_flexibility (Pr = 0.24) |
Danio_rerio_ltk	T783S	# | | |---->Altered Conformational_flexibility (Pr = 0.24) |
Danio_rerio_ltk	T783S	# | | |
Danio_rerio_ltk	T783S	# | |---->Altered Special_structural_signatures (Pr = 0.25) |
Danio_rerio_ltk	T783S	# | |---->Altered Signal_peptide (Pr = 0.00) |
Danio_rerio_ltk	T783S	# | | |
Danio_rerio_ltk	T783S	# | |---->Altered Transmembrane_protein (Pr = 0.25) |
Danio_rerio_ltk	T783S	# | |---->Altered Non-cytoplasmic_loop (Pr = 0.25 | P = 1.2e-03) |
Danio_rerio_ltk	T783S	# | |
Danio_rerio_ltk	T783S	# |---->Altered Functional_residue (Pr = 0.26) |
Danio_rerio_ltk	T783S	# |---->Altered Macromolecular_binding (Pr = 0.26) |
Danio_rerio_ltk	T783S	# | |---->Altered Protein_binding (Pr = 0.26) |
Danio_rerio_ltk	T783S	# | |---->Altered Disordered_interface (Pr = 0.26) |
Danio_rerio_ltk	T783S	# | | |
Danio_rerio_ltk	T783S	# | |---->Altered Ordered_interface (Pr = 0.18) |
Danio_rerio_ltk	T783S	# | |
Danio_rerio_ltk	T783S	# |---->Altered Metal_binding (Pr = 0.26)<---------------------------------------------------------|
Danio_rerio_ltk	T783S	# | |---->Loss of Manganese_binding at D785 (Pr = 0.19 | P = 0.02)
Danio_rerio_ltk	T783S	# | |---->Gain of Potassium_binding at D785 (Pr = 0.15 | P = 0.02)
Danio_rerio_ltk	T783S	# | |---->Gain of Sodium_binding at D785 (Pr = 0.26 | P = 9.9e-03)
Danio_rerio_ltk	T783S	# |
Danio_rerio_ltk	T783S	# |---->Altered PTM_site (Pr = 0.11)
Danio_rerio_ltk	T783S	# |---->Gain of Proteolytic_cleavage at D780 (Pr = 0.11 | P = 0.04)
Danio_rerio_ltk	V790L	0.326	Altered Cytoplasmic_loop (Pr = 0.29 | P = 3.1e-04); Gain of Sodium_binding at D785 (Pr = 0.22 | P = 0.02); Loss of Manganese_binding at D785 (Pr = 0.19 | P = 0.03); Gain of Potassium_binding at D785 (Pr = 0.14 | P = 0.02); Altered Stability (Pr = 0.09 | P = 0.04)	Altered Motifs (None)	Predicted conservation scores
Danio_rerio_ltk	V790L	# Altered Effect (Pr = 0.29)
Danio_rerio_ltk	V790L	# |---->Altered Motifs (None)
Danio_rerio_ltk	V790L	# |---->Altered Structure_and_dynamics (Pr = 0.29)-------------------------------------------------------|
Danio_rerio_ltk	V790L	# | |---->Altered Secondary_structure (Pr = 0.26) |
Danio_rerio_ltk	V790L	# | | |
Danio_rerio_ltk	V790L	# | |---->Altered Stability_and_conformational_flexibility (Pr = 0.21) |
Danio_rerio_ltk	V790L	# | | |---->Altered Stability (Pr = 0.09 | P = 0.04) |
Danio_rerio_ltk	V790L	# | | |---->Altered Conformational_flexibility (Pr = 0.21) |
Danio_rerio_ltk	V790L	# | | |
Danio_rerio_ltk	V790L	# | |---->Altered Special_structural_signatures (Pr = 0.29) |
Danio_rerio_ltk	V790L	# | |---->Altered Signal_peptide (Pr = 0.00) |
Danio_rerio_ltk	V790L	# | | |
Danio_rerio_ltk	V790L	# | |---->Altered Transmembrane_protein (Pr = 0.29) |
Danio_rerio_ltk	V790L	# | |---->Altered Non-cytoplasmic_loop (Pr = 0.29 | P = 3.1e-04) |
Danio_rerio_ltk	V790L	# | |
Danio_rerio_ltk	V790L	# |---->Altered Functional_residue (Pr = 0.22) |
Danio_rerio_ltk	V790L	# |---->Altered Macromolecular_binding (Pr = 0.22) |
Danio_rerio_ltk	V790L	# | |---->Altered Protein_binding (Pr = 0.22) |
Danio_rerio_ltk	V790L	# | |---->Altered Disordered_interface (Pr = 0.22) |
Danio_rerio_ltk	V790L	# | | |
Danio_rerio_ltk	V790L	# | |---->Altered Ordered_interface (Pr = 0.14) |
Danio_rerio_ltk	V790L	# | |
Danio_rerio_ltk	V790L	# |---->Altered Metal_binding (Pr = 0.22)<---------------------------------------------------------|
Danio_rerio_ltk	V790L	# | |---->Loss of Manganese_binding at D785 (Pr = 0.19 | P = 0.03)
Danio_rerio_ltk	V790L	# | |---->Gain of Potassium_binding at D785 (Pr = 0.14 | P = 0.02)
Danio_rerio_ltk	V790L	# | |---->Gain of Sodium_binding at D785 (Pr = 0.22 | P = 0.02)
Danio_rerio_ltk	V790L	# |
Danio_rerio_ltk	V790L	# |---->Altered PTM_site (Pr = 0.10)
Danio_rerio_ltk	E816V	0.361	Loss of N-linked_glycosylation at N820 (Pr = 0.02 | P = 0.03)	Altered Motifs (ELME000335:Inverted version of LIG_SUMO_SBM_1 that mediates binding to SUMO proteins non-covalently.)	Predicted conservation scores
Danio_rerio_ltk	E816V	# Altered Effect (Pr = 0.23)
Danio_rerio_ltk	E816V	# |---->Altered Motifs (ELME000335)
Danio_rerio_ltk	E816V	# |---->Altered Structure_and_dynamics (Pr = 0.23)-------------------------------------------------------|
Danio_rerio_ltk	E816V	# | |---->Altered Secondary_structure (Pr = 0.23) |
Danio_rerio_ltk	E816V	# | | |
Danio_rerio_ltk	E816V	# | |---->Altered Stability_and_conformational_flexibility (Pr = 0.23) |
Danio_rerio_ltk	E816V	# | | |---->Altered Conformational_flexibility (Pr = 0.23) |
Danio_rerio_ltk	E816V	# | | |
Danio_rerio_ltk	E816V	# | |---->Altered Special_structural_signatures (Pr = 0.08) |
Danio_rerio_ltk	E816V	# | |---->Altered Signal_peptide (Pr = 0.00) |
Danio_rerio_ltk	E816V	# | | |
Danio_rerio_ltk	E816V	# | |---->Altered Transmembrane_protein (Pr = 0.08) |
Danio_rerio_ltk	E816V	# | |
Danio_rerio_ltk	E816V	# |---->Altered Functional_residue (Pr = 0.09) |
Danio_rerio_ltk	E816V	# |---->Altered Macromolecular_binding (Pr = 0.06) |
Danio_rerio_ltk	E816V	# | |---->Altered Protein_binding (Pr = 0.06) |
Danio_rerio_ltk	E816V	# | |---->Altered Disordered_interface (Pr = 0.03) |
Danio_rerio_ltk	E816V	# | | |
Danio_rerio_ltk	E816V	# | |---->Altered Ordered_interface (Pr = 0.06) |
Danio_rerio_ltk	E816V	# | |
Danio_rerio_ltk	E816V	# |---->Altered Metal_binding (Pr = 0.04)<---------------------------------------------------------|
Danio_rerio_ltk	E816V	# |
Danio_rerio_ltk	E816V	# |---->Altered PTM_site (Pr = 0.09)
Danio_rerio_ltk	E816V	# |---->Loss of N-linked_glycosylation at N820 (Pr = 0.02 | P = 0.03)
Danio_rerio_ltk	Q825K	0.392	Loss of Zinc_binding at C824 (Pr = 0.24 | P = 0.03); Loss of N-linked_glycosylation at N820 (Pr = 0.02 | P = 0.03)	Altered Motifs (ELME000053:GSK3 phosphorylation recognition site; ELME000162:Site for attachment of a fucose residue to a serine.; ELME000202:(ST)Q motif which is phosphorylated by PIKK family members.; ELME000334:The LATS phosphorylation motif is recognised by the LATS kinases for Ser/Thr phosphorylation. Substrates are often found toward the end of the Hippo signalling pathway.)	Predicted conservation scores
Danio_rerio_ltk	Q825K	# Altered Effect (Pr = 0.26)
Danio_rerio_ltk	Q825K	# |---->Altered Motifs (ELME000053|ELME000162|ELME000202|ELME000334)
Danio_rerio_ltk	Q825K	# |---->Altered Structure_and_dynamics (Pr = 0.26)-------------------------------------------------------|
Danio_rerio_ltk	Q825K	# | |---->Altered Secondary_structure (Pr = 0.26) |
Danio_rerio_ltk	Q825K	# | | |
Danio_rerio_ltk	Q825K	# | |---->Altered Stability_and_conformational_flexibility (Pr = 0.23) |
Danio_rerio_ltk	Q825K	# | | |---->Altered Conformational_flexibility (Pr = 0.23) |
Danio_rerio_ltk	Q825K	# | | |
Danio_rerio_ltk	Q825K	# | |---->Altered Special_structural_signatures (Pr = 0.02) |
Danio_rerio_ltk	Q825K	# | |---->Altered Signal_peptide (Pr = 0.00) |
Danio_rerio_ltk	Q825K	# | | |
Danio_rerio_ltk	Q825K	# | |---->Altered Transmembrane_protein (Pr = 0.02) |
Danio_rerio_ltk	Q825K	# | |
Danio_rerio_ltk	Q825K	# |---->Altered Functional_residue (Pr = 0.24) |
Danio_rerio_ltk	Q825K	# |---->Altered Macromolecular_binding (Pr = 0.08) |
Danio_rerio_ltk	Q825K	# | |---->Altered Protein_binding (Pr = 0.08) |
Danio_rerio_ltk	Q825K	# | |---->Altered Disordered_interface (Pr = 0.01) |
Danio_rerio_ltk	Q825K	# | | |
Danio_rerio_ltk	Q825K	# | |---->Altered Ordered_interface (Pr = 0.08) |
Danio_rerio_ltk	Q825K	# | |
Danio_rerio_ltk	Q825K	# |---->Altered Metal_binding (Pr = 0.24)<---------------------------------------------------------|
Danio_rerio_ltk	Q825K	# | |---->Loss of Zinc_binding at C824 (Pr = 0.24 | P = 0.03)
Danio_rerio_ltk	Q825K	# |
Danio_rerio_ltk	Q825K	# |---->Altered PTM_site (Pr = 0.05)
Danio_rerio_ltk	Q825K	# |---->Loss of N-linked_glycosylation at N820 (Pr = 0.02 | P = 0.03)
Danio_rerio_ltk	R836K	0.159	Altered Cytoplasmic_loop (Pr = 0.20 | P = 5.1e-03); Gain of Disulfide_linkage at C840 (Pr = 0.10 | P = 0.05)	Altered Motifs (ELME000052:Phosphothreonine motif binding a subset of FHA domains that show a preference for a large aliphatic amino acid at the pT+3 position.; ELME000146:Subtilisin/kexin isozyme-1 (SKI1) cleavage site ([RK]-X-[hydrophobic]-[LTKF]-|-X); ELME000149:Sorting and internalisation signal found in the cytoplasmic juxta-membrane region of type I transmembrane proteins. Targets them from the Trans Golgi Network to the lysosomal-endosomal-melanosomal compartments. Interacts with adaptor protein (AP) complexes)	Predicted conservation scores
Danio_rerio_ltk	R836K	# Altered Effect (Pr = 0.25)
Danio_rerio_ltk	R836K	# |---->Altered Motifs (ELME000052|ELME000146|ELME000149)
Danio_rerio_ltk	R836K	# |---->Altered Structure_and_dynamics (Pr = 0.25)-------------------------------------------------------|
Danio_rerio_ltk	R836K	# | |---->Altered Secondary_structure (Pr = 0.25) |
Danio_rerio_ltk	R836K	# | | |
Danio_rerio_ltk	R836K	# | |---->Altered Stability_and_conformational_flexibility (Pr = 0.22) |
Danio_rerio_ltk	R836K	# | | |---->Gain of Disulfide_linkage at C840 (Pr = 0.10 | P = 0.05) |
Danio_rerio_ltk	R836K	# | | |---->Altered Conformational_flexibility (Pr = 0.22) |
Danio_rerio_ltk	R836K	# | | |
Danio_rerio_ltk	R836K	# | |---->Altered Special_structural_signatures (Pr = 0.20) |
Danio_rerio_ltk	R836K	# | |---->Altered Signal_peptide (Pr = 0.00) |
Danio_rerio_ltk	R836K	# | | |
Danio_rerio_ltk	R836K	# | |---->Altered Transmembrane_protein (Pr = 0.20) |
Danio_rerio_ltk	R836K	# | |---->Altered Non-cytoplasmic_loop (Pr = 0.20 | P = 5.1e-03) |
Danio_rerio_ltk	R836K	# | |
Danio_rerio_ltk	R836K	# |---->Altered Functional_residue (Pr = 0.15) |
Danio_rerio_ltk	R836K	# |---->Altered Macromolecular_binding (Pr = 0.07) |
Danio_rerio_ltk	R836K	# | |---->Altered Protein_binding (Pr = 0.07) |
Danio_rerio_ltk	R836K	# | |---->Altered Disordered_interface (Pr = 0.07) |
Danio_rerio_ltk	R836K	# | | |
Danio_rerio_ltk	R836K	# | |---->Altered Ordered_interface (Pr = 0.06) |
Danio_rerio_ltk	R836K	# | |
Danio_rerio_ltk	R836K	# |---->Altered Metal_binding (Pr = 0.15)<---------------------------------------------------------|
Danio_rerio_ltk	R836K	# |
Danio_rerio_ltk	R836K	# |---->Altered PTM_site (Pr = 0.15)
Danio_rerio_ltk	L860A	0.378	Altered Stability (Pr = 0.38 | P = 3.2e-03); Gain of Disulfide_linkage at C856 (Pr = 0.22 | P = 0.01)	Altered Motifs (ELME000085:Glycosaminoglycan attachment site; ELME000248:Oxygen dependent prolyl hydroxylation motif in the unstructured region of hypoxia-inducible factor protein and bound by the VHL ligand.)	Predicted conservation scores
Danio_rerio_ltk	L860A	# Altered Effect (Pr = 0.38)
Danio_rerio_ltk	L860A	# |---->Altered Motifs (ELME000085|ELME000248)
Danio_rerio_ltk	L860A	# |---->Altered Structure_and_dynamics (Pr = 0.38)-------------------------------------------------------|
Danio_rerio_ltk	L860A	# | |---->Altered Secondary_structure (Pr = 0.26) |
Danio_rerio_ltk	L860A	# | | |
Danio_rerio_ltk	L860A	# | |---->Altered Stability_and_conformational_flexibility (Pr = 0.38) |
Danio_rerio_ltk	L860A	# | | |---->Altered Stability (Pr = 0.38 | P = 3.2e-03) |
Danio_rerio_ltk	L860A	# | | |---->Gain of Disulfide_linkage at C856 (Pr = 0.22 | P = 0.01) |
Danio_rerio_ltk	L860A	# | | |---->Altered Conformational_flexibility (Pr = 0.16) |
Danio_rerio_ltk	L860A	# | | |
Danio_rerio_ltk	L860A	# | |---->Altered Special_structural_signatures (Pr = 0.03) |
Danio_rerio_ltk	L860A	# | |---->Altered Signal_peptide (Pr = 0.00) |
Danio_rerio_ltk	L860A	# | | |
Danio_rerio_ltk	L860A	# | |---->Altered Transmembrane_protein (Pr = 0.03) |
Danio_rerio_ltk	L860A	# | |
Danio_rerio_ltk	L860A	# |---->Altered Functional_residue (Pr = 0.06) |
Danio_rerio_ltk	L860A	# |---->Altered Macromolecular_binding (Pr = 0.03) |
Danio_rerio_ltk	L860A	# | |---->Altered Protein_binding (Pr = 0.03) |
Danio_rerio_ltk	L860A	# | |---->Altered Disordered_interface (Pr = 0.03) |
Danio_rerio_ltk	L860A	# | | |
Danio_rerio_ltk	L860A	# | |---->Altered Ordered_interface (Pr = 0.02) |
Danio_rerio_ltk	L860A	# | |
Danio_rerio_ltk	L860A	# |---->Altered Metal_binding (Pr = 0.05)<---------------------------------------------------------|
Danio_rerio_ltk	L860A	# |
Danio_rerio_ltk	L860A	# |---->Altered PTM_site (Pr = 0.06)
Danio_rerio_ltk	L864M	0.084		Altered Motifs (ELME000239:The USP7 NTD domain binding motif variant based on the MDM2 and P53 interactions.)	Predicted conservation scores
Danio_rerio_ltk	L864M	# Altered Effect (Pr = 0.26)
Danio_rerio_ltk	L864M	# |---->Altered Motifs (ELME000239)
Danio_rerio_ltk	L864M	# |---->Altered Structure_and_dynamics (Pr = 0.26)-------------------------------------------------------|
Danio_rerio_ltk	L864M	# | |---->Altered Secondary_structure (Pr = 0.26) |
Danio_rerio_ltk	L864M	# | | |
Danio_rerio_ltk	L864M	# | |---->Altered Stability_and_conformational_flexibility (Pr = 0.18) |
Danio_rerio_ltk	L864M	# | | |---->Altered Conformational_flexibility (Pr = 0.18) |
Danio_rerio_ltk	L864M	# | | |
Danio_rerio_ltk	L864M	# | |---->Altered Special_structural_signatures (Pr = 0.02) |
Danio_rerio_ltk	L864M	# | |---->Altered Signal_peptide (Pr = 0.00) |
Danio_rerio_ltk	L864M	# | | |
Danio_rerio_ltk	L864M	# | |---->Altered Transmembrane_protein (Pr = 0.02) |
Danio_rerio_ltk	L864M	# | |
Danio_rerio_ltk	L864M	# |---->Altered Functional_residue (Pr = 0.10) |
Danio_rerio_ltk	L864M	# |---->Altered Macromolecular_binding (Pr = 0.06) |
Danio_rerio_ltk	L864M	# | |---->Altered Protein_binding (Pr = 0.06) |
Danio_rerio_ltk	L864M	# | |---->Altered Disordered_interface (Pr = 0.06) |
Danio_rerio_ltk	L864M	# | | |
Danio_rerio_ltk	L864M	# | |---->Altered Ordered_interface (Pr = 0.04) |
Danio_rerio_ltk	L864M	# | |
Danio_rerio_ltk	L864M	# |---->Altered Metal_binding (Pr = 0.00)<---------------------------------------------------------|
Danio_rerio_ltk	L864M	# |
Danio_rerio_ltk	L864M	# |---->Altered PTM_site (Pr = 0.10)
Danio_rerio_ltk	I896V	0.065	Loss of Helix (Pr = 0.27 | P = 0.04); Gain of Strand (Pr = 0.26 | P = 0.04); Altered Cytoplasmic_loop (Pr = 0.11 | P = 0.03)	Altered Motifs (ELME000098:The PxDLS motif interacts with the NAD-dependent repressor CtBP proteins.; ELME000197:Phosphopeptide motif which directly interacts with the BRCT (carboxy-terminal) domain of the Breast Cancer Gene BRCA1 with low affinity; ELME000335:Inverted version of LIG_SUMO_SBM_1 that mediates binding to SUMO proteins non-covalently.; ELME000340:Motif that mediates the interaction between MYND domain of AML1/ETO and co-repressors SMRT and N-CoR.)	Predicted conservation scores
Danio_rerio_ltk	I896V	# Altered Effect (Pr = 0.27)
Danio_rerio_ltk	I896V	# |---->Altered Motifs (ELME000098|ELME000197|ELME000335|ELME000340)
Danio_rerio_ltk	I896V	# |---->Altered Structure_and_dynamics (Pr = 0.27)-------------------------------------------------------|
Danio_rerio_ltk	I896V	# | |---->Altered Secondary_structure (Pr = 0.27) |
Danio_rerio_ltk	I896V	# | | |---->Loss of Helix (Pr = 0.27 | P = 0.04) |
Danio_rerio_ltk	I896V	# | | |---->Gain of Strand (Pr = 0.26 | P = 0.04) |
Danio_rerio_ltk	I896V	# | | |
Danio_rerio_ltk	I896V	# | |---->Altered Stability_and_conformational_flexibility (Pr = 0.21) |
Danio_rerio_ltk	I896V	# | | |---->Altered Conformational_flexibility (Pr = 0.21) |
Danio_rerio_ltk	I896V	# | | |
Danio_rerio_ltk	I896V	# | |---->Altered Special_structural_signatures (Pr = 0.11) |
Danio_rerio_ltk	I896V	# | |---->Altered Signal_peptide (Pr = 0.00) |
Danio_rerio_ltk	I896V	# | | |
Danio_rerio_ltk	I896V	# | |---->Altered Transmembrane_protein (Pr = 0.11) |
Danio_rerio_ltk	I896V	# | |---->Altered Non-cytoplasmic_loop (Pr = 0.11 | P = 0.03) |
Danio_rerio_ltk	I896V	# | |
Danio_rerio_ltk	I896V	# |---->Altered Functional_residue (Pr = 0.11) |
Danio_rerio_ltk	I896V	# |---->Altered Macromolecular_binding (Pr = 0.11) |
Danio_rerio_ltk	I896V	# | |---->Altered Protein_binding (Pr = 0.11) |
Danio_rerio_ltk	I896V	# | |---->Altered Disordered_interface (Pr = 0.11) |
Danio_rerio_ltk	I896V	# | | |
Danio_rerio_ltk	I896V	# | |---->Altered Ordered_interface (Pr = 0.08) |
Danio_rerio_ltk	I896V	# | |
Danio_rerio_ltk	I896V	# |---->Altered Metal_binding (Pr = 0.01)<---------------------------------------------------------|
Danio_rerio_ltk	I896V	# |
Danio_rerio_ltk	I896V	# |---->Altered PTM_site (Pr = 0.02)
Danio_rerio_ltk	L899M	0.293	Loss of Helix (Pr = 0.31 | P = 4.3e-03); Gain of Strand (Pr = 0.28 | P = 7.7e-03)	Altered Motifs (None)	Predicted conservation scores
Danio_rerio_ltk	L899M	# Altered Effect (Pr = 0.31)
Danio_rerio_ltk	L899M	# |---->Altered Motifs (None)
Danio_rerio_ltk	L899M	# |---->Altered Structure_and_dynamics (Pr = 0.31)-------------------------------------------------------|
Danio_rerio_ltk	L899M	# | |---->Altered Secondary_structure (Pr = 0.31) |
Danio_rerio_ltk	L899M	# | | |---->Loss of Helix (Pr = 0.31 | P = 4.3e-03) |
Danio_rerio_ltk	L899M	# | | |---->Gain of Strand (Pr = 0.28 | P = 7.7e-03) |
Danio_rerio_ltk	L899M	# | | |
Danio_rerio_ltk	L899M	# | |---->Altered Stability_and_conformational_flexibility (Pr = 0.12) |
Danio_rerio_ltk	L899M	# | | |---->Altered Conformational_flexibility (Pr = 0.12) |
Danio_rerio_ltk	L899M	# | | |
Danio_rerio_ltk	L899M	# | |---->Altered Special_structural_signatures (Pr = 0.09) |
Danio_rerio_ltk	L899M	# | |---->Altered Signal_peptide (Pr = 0.00) |
Danio_rerio_ltk	L899M	# | | |
Danio_rerio_ltk	L899M	# | |---->Altered Transmembrane_protein (Pr = 0.09) |
Danio_rerio_ltk	L899M	# | |
Danio_rerio_ltk	L899M	# |---->Altered Functional_residue (Pr = 0.10) |
Danio_rerio_ltk	L899M	# |---->Altered Macromolecular_binding (Pr = 0.10) |
Danio_rerio_ltk	L899M	# | |---->Altered Protein_binding (Pr = 0.10) |
Danio_rerio_ltk	L899M	# | |---->Altered Disordered_interface (Pr = 0.10) |
Danio_rerio_ltk	L899M	# | | |
Danio_rerio_ltk	L899M	# | |---->Altered Ordered_interface (Pr = 0.10) |
Danio_rerio_ltk	L899M	# | |
Danio_rerio_ltk	L899M	# |---->Altered Metal_binding (Pr = 0.01)<---------------------------------------------------------|
Danio_rerio_ltk	L899M	# |
Danio_rerio_ltk	L899M	# |---->Altered PTM_site (Pr = 0.02)
Danio_rerio_ltk	A903V	0.158		Altered Motifs (ELME000053:GSK3 phosphorylation recognition site; ELME000333:Motif that mediates binding to SUMO proteins non-covalently.)	Predicted conservation scores
Danio_rerio_ltk	A903V	# Altered Effect (Pr = 0.11)
Danio_rerio_ltk	A903V	# |---->Altered Motifs (ELME000053|ELME000333)
Danio_rerio_ltk	A903V	# |---->Altered Structure_and_dynamics (Pr = 0.11)-------------------------------------------------------|
Danio_rerio_ltk	A903V	# | |---->Altered Secondary_structure (Pr = 0.11) |
Danio_rerio_ltk	A903V	# | | |
Danio_rerio_ltk	A903V	# | |---->Altered Stability_and_conformational_flexibility (Pr = 0.09) |
Danio_rerio_ltk	A903V	# | | |---->Altered Conformational_flexibility (Pr = 0.09) |
Danio_rerio_ltk	A903V	# | | |
Danio_rerio_ltk	A903V	# | |---->Altered Special_structural_signatures (Pr = 0.02) |
Danio_rerio_ltk	A903V	# | |---->Altered Signal_peptide (Pr = 0.00) |
Danio_rerio_ltk	A903V	# | | |
Danio_rerio_ltk	A903V	# | |---->Altered Transmembrane_protein (Pr = 0.02) |
Danio_rerio_ltk	A903V	# | |
Danio_rerio_ltk	A903V	# |---->Altered Functional_residue (Pr = 0.06) |
Danio_rerio_ltk	A903V	# |---->Altered Macromolecular_binding (Pr = 0.06) |
Danio_rerio_ltk	A903V	# | |---->Altered Protein_binding (Pr = 0.06) |
Danio_rerio_ltk	A903V	# | |---->Altered Disordered_interface (Pr = 0.06) |
Danio_rerio_ltk	A903V	# | | |
Danio_rerio_ltk	A903V	# | |---->Altered Ordered_interface (Pr = 0.06) |
Danio_rerio_ltk	A903V	# | |
Danio_rerio_ltk	A903V	# |---->Altered Metal_binding (Pr = 0.00)<---------------------------------------------------------|
Danio_rerio_ltk	A903V	# |
Danio_rerio_ltk	A903V	# |---->Altered PTM_site (Pr = 0.02)
Danio_rerio_ltk	C959G	0.765	Altered PPI_residue (Pr = 0.34 | P = 7.7e-03); Gain of Phosphorylation at Y954 (Pr = 0.28 | P = 0.02); Loss of Helix (Pr = 0.28 | P = 0.03); Loss of Allosteric_site at Y958 (Pr = 0.22 | P = 0.03); Altered Cytoplasmic_loop (Pr = 0.20 | P = 5.2e-03); Loss of Disulfide_linkage at C959 (Pr = 0.18 | P = 0.03); Gain of Ubiquitylation at K963 (Pr = 0.17 | P = 0.03); Altered Stability (Pr = 0.09 | P = 0.05); Gain of Sulfation at Y954 (Pr = 0.02 | P = 0.03)	Altered Motifs (ELME000079:Atipical motif for N-glycosylation site. Examples are Human CD69 - which is uniquely glycosylated at typical (Asn-X-Ser/Thr) and atypical (Asn-X-Cys) motifs - beta protein C; ELME000122:These phosphorylation-independent motifs bind to Dab-like PTB domains. Binding is not driven by contacts at the 0 or FY position - but instead is dependent upon the large number of hydrophobic and hydrogen bond contacts between motif and domain.; ELME000182:STAT5 Src Homology 2 (SH2) domain binding motif.)	Predicted conservation scores
Danio_rerio_ltk	C959G	# Altered Effect (Pr = 0.34)
Danio_rerio_ltk	C959G	# |---->Altered Motifs (ELME000079|ELME000122|ELME000182)
Danio_rerio_ltk	C959G	# |---->Altered Structure_and_dynamics (Pr = 0.28)-------------------------------------------------------|
Danio_rerio_ltk	C959G	# | |---->Altered Secondary_structure (Pr = 0.28) |
Danio_rerio_ltk	C959G	# | | |---->Loss of Helix (Pr = 0.28 | P = 0.03) |
Danio_rerio_ltk	C959G	# | | |
Danio_rerio_ltk	C959G	# | |---->Altered Stability_and_conformational_flexibility (Pr = 0.18) |
Danio_rerio_ltk	C959G	# | | |---->Altered Stability (Pr = 0.09 | P = 0.05) |
Danio_rerio_ltk	C959G	# | | |---->Loss of Disulfide_linkage at C959 (Pr = 0.18 | P = 0.03) |
Danio_rerio_ltk	C959G	# | | |---->Altered Conformational_flexibility (Pr = 0.18) |
Danio_rerio_ltk	C959G	# | | |
Danio_rerio_ltk	C959G	# | |---->Altered Special_structural_signatures (Pr = 0.20) |
Danio_rerio_ltk	C959G	# | |---->Altered Signal_peptide (Pr = 0.00) |
Danio_rerio_ltk	C959G	# | | |
Danio_rerio_ltk	C959G	# | |---->Altered Transmembrane_protein (Pr = 0.20) |
Danio_rerio_ltk	C959G	# | |---->Altered Non-cytoplasmic_loop (Pr = 0.20 | P = 5.2e-03) |
Danio_rerio_ltk	C959G	# | |
Danio_rerio_ltk	C959G	# |---->Altered Functional_residue (Pr = 0.34) |
Danio_rerio_ltk	C959G	# |---->Loss of Allosteric_site at Y958 (Pr = 0.22 | P = 0.03)<------------------------------------|
Danio_rerio_ltk	C959G	# |---->Altered Macromolecular_binding (Pr = 0.34) |
Danio_rerio_ltk	C959G	# | |---->Altered Protein_binding (Pr = 0.34) |
Danio_rerio_ltk	C959G	# | |---->Altered Disordered_interface (Pr = 0.20) |
Danio_rerio_ltk	C959G	# | | |
Danio_rerio_ltk	C959G	# | |---->Altered Ordered_interface (Pr = 0.34) |
Danio_rerio_ltk	C959G	# | |---->Altered PPI_residue (Pr = 0.34 | P = 7.7e-03) |
Danio_rerio_ltk	C959G	# | |
Danio_rerio_ltk	C959G	# |---->Altered Metal_binding (Pr = 0.09)<---------------------------------------------------------|
Danio_rerio_ltk	C959G	# |
Danio_rerio_ltk	C959G	# |---->Altered PTM_site (Pr = 0.28)
Danio_rerio_ltk	C959G	# |---->Gain of Phosphorylation at Y954 (Pr = 0.28 | P = 0.02)
Danio_rerio_ltk	C959G	# |---->Gain of Sulfation at Y954 (Pr = 0.02 | P = 0.03)
Danio_rerio_ltk	C959G	# |---->Gain of Ubiquitylation at K963 (Pr = 0.17 | P = 0.03)
Danio_rerio_ltk	F960Y	0.424	Gain of Phosphorylation at F960 (Pr = 0.33 | P = 0.01); Altered PPI_residue (Pr = 0.31 | P = 0.01); Loss of Allosteric_site at Y958 (Pr = 0.21 | P = 0.04); Altered Cytoplasmic_loop (Pr = 0.17 | P = 9.8e-03); Loss of Disulfide_linkage at C959 (Pr = 0.15 | P = 0.03)	Altered Motifs (ELME000182:STAT5 Src Homology 2 (SH2) domain binding motif.)	Predicted conservation scores
Danio_rerio_ltk	F960Y	# Altered Effect (Pr = 0.33)
Danio_rerio_ltk	F960Y	# |---->Altered Motifs (ELME000182)
Danio_rerio_ltk	F960Y	# |---->Altered Structure_and_dynamics (Pr = 0.26)-------------------------------------------------------|
Danio_rerio_ltk	F960Y	# | |---->Altered Secondary_structure (Pr = 0.26) |
Danio_rerio_ltk	F960Y	# | | |
Danio_rerio_ltk	F960Y	# | |---->Altered Stability_and_conformational_flexibility (Pr = 0.17) |
Danio_rerio_ltk	F960Y	# | | |---->Loss of Disulfide_linkage at C959 (Pr = 0.15 | P = 0.03) |
Danio_rerio_ltk	F960Y	# | | |---->Altered Conformational_flexibility (Pr = 0.17) |
Danio_rerio_ltk	F960Y	# | | |
Danio_rerio_ltk	F960Y	# | |---->Altered Special_structural_signatures (Pr = 0.17) |
Danio_rerio_ltk	F960Y	# | |---->Altered Signal_peptide (Pr = 0.00) |
Danio_rerio_ltk	F960Y	# | | |
Danio_rerio_ltk	F960Y	# | |---->Altered Transmembrane_protein (Pr = 0.17) |
Danio_rerio_ltk	F960Y	# | |---->Altered Non-cytoplasmic_loop (Pr = 0.17 | P = 9.8e-03) |
Danio_rerio_ltk	F960Y	# | |
Danio_rerio_ltk	F960Y	# |---->Altered Functional_residue (Pr = 0.33) |
Danio_rerio_ltk	F960Y	# |---->Loss of Allosteric_site at Y958 (Pr = 0.21 | P = 0.04)<------------------------------------|
Danio_rerio_ltk	F960Y	# |---->Altered Macromolecular_binding (Pr = 0.31) |
Danio_rerio_ltk	F960Y	# | |---->Altered Protein_binding (Pr = 0.31) |
Danio_rerio_ltk	F960Y	# | |---->Altered Disordered_interface (Pr = 0.22) |
Danio_rerio_ltk	F960Y	# | | |
Danio_rerio_ltk	F960Y	# | |---->Altered Ordered_interface (Pr = 0.31) |
Danio_rerio_ltk	F960Y	# | |---->Altered PPI_residue (Pr = 0.31 | P = 0.01) |
Danio_rerio_ltk	F960Y	# | |
Danio_rerio_ltk	F960Y	# |---->Altered Metal_binding (Pr = 0.09)<---------------------------------------------------------|
Danio_rerio_ltk	F960Y	# |
Danio_rerio_ltk	F960Y	# |---->Altered PTM_site (Pr = 0.33)
Danio_rerio_ltk	F960Y	# |---->Gain of Phosphorylation at F960 (Pr = 0.33 | P = 0.01)
Danio_rerio_ltk	A961F	0.526	Loss of Helix (Pr = 0.30 | P = 5.8e-03); Altered PPI_residue (Pr = 0.28 | P = 0.04); Loss of Phosphorylation at Y958 (Pr = 0.25 | P = 0.04); Gain of Allosteric_site at Y958 (Pr = 0.22 | P = 0.03); Gain of Acetylation at K963 (Pr = 0.19 | P = 0.04); Altered Cytoplasmic_loop (Pr = 0.15 | P = 0.01); Loss of Disulfide_linkage at C959 (Pr = 0.15 | P = 0.03)	Altered Motifs (ELME000120:Tyrosine-based sorting signal responsible for the interaction with mu subunit of AP (Adaptor Protein) complex; ELME000182:STAT5 Src Homology 2 (SH2) domain binding motif.)	Predicted conservation scores
Danio_rerio_ltk	A961F	# Altered Effect (Pr = 0.30)
Danio_rerio_ltk	A961F	# |---->Altered Motifs (ELME000120|ELME000182)
Danio_rerio_ltk	A961F	# |---->Altered Structure_and_dynamics (Pr = 0.30)-------------------------------------------------------|
Danio_rerio_ltk	A961F	# | |---->Altered Secondary_structure (Pr = 0.30) |
Danio_rerio_ltk	A961F	# | | |---->Loss of Helix (Pr = 0.30 | P = 5.8e-03) |
Danio_rerio_ltk	A961F	# | | |
Danio_rerio_ltk	A961F	# | |---->Altered Stability_and_conformational_flexibility (Pr = 0.18) |
Danio_rerio_ltk	A961F	# | | |---->Loss of Disulfide_linkage at C959 (Pr = 0.15 | P = 0.03) |
Danio_rerio_ltk	A961F	# | | |---->Altered Conformational_flexibility (Pr = 0.18) |
Danio_rerio_ltk	A961F	# | | |
Danio_rerio_ltk	A961F	# | |---->Altered Special_structural_signatures (Pr = 0.15) |
Danio_rerio_ltk	A961F	# | |---->Altered Signal_peptide (Pr = 0.00) |
Danio_rerio_ltk	A961F	# | | |
Danio_rerio_ltk	A961F	# | |---->Altered Transmembrane_protein (Pr = 0.15) |
Danio_rerio_ltk	A961F	# | |---->Altered Non-cytoplasmic_loop (Pr = 0.15 | P = 0.01) |
Danio_rerio_ltk	A961F	# | |
Danio_rerio_ltk	A961F	# |---->Altered Functional_residue (Pr = 0.28) |
Danio_rerio_ltk	A961F	# |---->Gain of Allosteric_site at Y958 (Pr = 0.22 | P = 0.03)<------------------------------------|
Danio_rerio_ltk	A961F	# |---->Altered Macromolecular_binding (Pr = 0.28) |
Danio_rerio_ltk	A961F	# | |---->Altered Protein_binding (Pr = 0.28) |
Danio_rerio_ltk	A961F	# | |---->Altered Disordered_interface (Pr = 0.14) |
Danio_rerio_ltk	A961F	# | | |
Danio_rerio_ltk	A961F	# | |---->Altered Ordered_interface (Pr = 0.28) |
Danio_rerio_ltk	A961F	# | |---->Altered PPI_residue (Pr = 0.28 | P = 0.04) |
Danio_rerio_ltk	A961F	# | |
Danio_rerio_ltk	A961F	# |---->Altered Metal_binding (Pr = 0.07)<---------------------------------------------------------|
Danio_rerio_ltk	A961F	# |
Danio_rerio_ltk	A961F	# |---->Altered PTM_site (Pr = 0.25)
Danio_rerio_ltk	A961F	# |---->Gain of Acetylation at K963 (Pr = 0.19 | P = 0.04)
Danio_rerio_ltk	A961F	# |---->Loss of Phosphorylation at Y958 (Pr = 0.25 | P = 0.04)
Danio_rerio_ltk	E1125D	0.433		Altered Motifs (None)	Predicted conservation scores
Danio_rerio_ltk	E1125D	# Altered Effect (Pr = 0.26)
Danio_rerio_ltk	E1125D	# |---->Altered Motifs (None)
Danio_rerio_ltk	E1125D	# |---->Altered Structure_and_dynamics (Pr = 0.26)-------------------------------------------------------|
Danio_rerio_ltk	E1125D	# | |---->Altered Secondary_structure (Pr = 0.26) |
Danio_rerio_ltk	E1125D	# | | |
Danio_rerio_ltk	E1125D	# | |---->Altered Stability_and_conformational_flexibility (Pr = 0.19) |
Danio_rerio_ltk	E1125D	# | | |---->Altered Conformational_flexibility (Pr = 0.19) |
Danio_rerio_ltk	E1125D	# | | |
Danio_rerio_ltk	E1125D	# | |---->Altered Special_structural_signatures (Pr = 0.04) |
Danio_rerio_ltk	E1125D	# | |---->Altered Signal_peptide (Pr = 0.00) |
Danio_rerio_ltk	E1125D	# | | |
Danio_rerio_ltk	E1125D	# | |---->Altered Transmembrane_protein (Pr = 0.04) |
Danio_rerio_ltk	E1125D	# | |
Danio_rerio_ltk	E1125D	# |---->Altered Functional_residue (Pr = 0.22) |
Danio_rerio_ltk	E1125D	# |---->Altered Macromolecular_binding (Pr = 0.22) |
Danio_rerio_ltk	E1125D	# | |---->Altered Protein_binding (Pr = 0.22) |
Danio_rerio_ltk	E1125D	# | |---->Altered Disordered_interface (Pr = 0.04) |
Danio_rerio_ltk	E1125D	# | | |
Danio_rerio_ltk	E1125D	# | |---->Altered Ordered_interface (Pr = 0.22) |
Danio_rerio_ltk	E1125D	# | |
Danio_rerio_ltk	E1125D	# |---->Altered Metal_binding (Pr = 0.11)<---------------------------------------------------------|
Danio_rerio_ltk	E1125D	# |
Danio_rerio_ltk	E1125D	# |---->Altered PTM_site (Pr = 0.14)
Danio_rerio_ltk	S1276T	0.131	Gain of N-linked_glycosylation at N1274 (Pr = 0.01 | P = 0.04)	Altered Motifs (ELME000052:Phosphothreonine motif binding a subset of FHA domains that show a preference for a large aliphatic amino acid at the pT+3 position.; ELME000064:CK2 phosphorylation site; ELME000070:Generic motif for N-glycosylation. It was shown that Trp - Asp - and Glu are uncommon before the Ser/Thr position (PMID-8626433). Efficient glycosylation usually occurs when ~60 residues or more separate the glycosylation acceptor site from the C-terminus.; ELME000220:Phosphothreonine motif binding a subset of FHA domains that have a preference for an acidic amino acid at the pT+3 position.; PS00001:N-glycosylation site)	Predicted conservation scores
Danio_rerio_ltk	S1276T	# Altered Effect (Pr = 0.24)
Danio_rerio_ltk	S1276T	# |---->Altered Motifs (ELME000052|ELME000064|ELME000070|ELME000220|PS00001)
Danio_rerio_ltk	S1276T	# |---->Altered Structure_and_dynamics (Pr = 0.24)-------------------------------------------------------|
Danio_rerio_ltk	S1276T	# | |---->Altered Secondary_structure (Pr = 0.24) |
Danio_rerio_ltk	S1276T	# | | |
Danio_rerio_ltk	S1276T	# | |---->Altered Stability_and_conformational_flexibility (Pr = 0.16) |
Danio_rerio_ltk	S1276T	# | | |---->Altered Conformational_flexibility (Pr = 0.16) |
Danio_rerio_ltk	S1276T	# | | |
Danio_rerio_ltk	S1276T	# | |---->Altered Special_structural_signatures (Pr = 0.02) |
Danio_rerio_ltk	S1276T	# | |---->Altered Signal_peptide (Pr = 0.00) |
Danio_rerio_ltk	S1276T	# | | |
Danio_rerio_ltk	S1276T	# | |---->Altered Transmembrane_protein (Pr = 0.02) |
Danio_rerio_ltk	S1276T	# | |
Danio_rerio_ltk	S1276T	# |---->Altered Functional_residue (Pr = 0.19) |
Danio_rerio_ltk	S1276T	# |---->Altered Macromolecular_binding (Pr = 0.16) |
Danio_rerio_ltk	S1276T	# | |---->Altered Protein_binding (Pr = 0.16) |
Danio_rerio_ltk	S1276T	# | |---->Altered Disordered_interface (Pr = 0.05) |
Danio_rerio_ltk	S1276T	# | | |
Danio_rerio_ltk	S1276T	# | |---->Altered Ordered_interface (Pr = 0.16) |
Danio_rerio_ltk	S1276T	# | |
Danio_rerio_ltk	S1276T	# |---->Altered Metal_binding (Pr = 0.06)<---------------------------------------------------------|
Danio_rerio_ltk	S1276T	# |
Danio_rerio_ltk	S1276T	# |---->Altered PTM_site (Pr = 0.07)
Danio_rerio_ltk	S1276T	# |---->Gain of N-linked_glycosylation at N1274 (Pr = 0.01 | P = 0.04)
Danio_rerio_ltk	Y1300C	0.186	Loss of Phosphorylation at Y1300 (Pr = 0.26 | P = 0.04); Loss of Sulfation at Y1300 (Pr = 0.02 | P = 0.02)	Altered Motifs (None)	Predicted conservation scores
Danio_rerio_ltk	Y1300C	# Altered Effect (Pr = 0.27)
Danio_rerio_ltk	Y1300C	# |---->Altered Motifs (None)
Danio_rerio_ltk	Y1300C	# |---->Altered Structure_and_dynamics (Pr = 0.27)-------------------------------------------------------|
Danio_rerio_ltk	Y1300C	# | |---->Altered Secondary_structure (Pr = 0.25) |
Danio_rerio_ltk	Y1300C	# | | |
Danio_rerio_ltk	Y1300C	# | |---->Altered Stability_and_conformational_flexibility (Pr = 0.27) |
Danio_rerio_ltk	Y1300C	# | | |---->Altered Conformational_flexibility (Pr = 0.27) |
Danio_rerio_ltk	Y1300C	# | | |
Danio_rerio_ltk	Y1300C	# | |---->Altered Special_structural_signatures (Pr = 0.04) |
Danio_rerio_ltk	Y1300C	# | |---->Altered Signal_peptide (Pr = 0.00) |
Danio_rerio_ltk	Y1300C	# | | |
Danio_rerio_ltk	Y1300C	# | |---->Altered Transmembrane_protein (Pr = 0.04) |
Danio_rerio_ltk	Y1300C	# | |
Danio_rerio_ltk	Y1300C	# |---->Altered Functional_residue (Pr = 0.26) |
Danio_rerio_ltk	Y1300C	# |---->Altered Macromolecular_binding (Pr = 0.15) |
Danio_rerio_ltk	Y1300C	# | |---->Altered Protein_binding (Pr = 0.15) |
Danio_rerio_ltk	Y1300C	# | |---->Altered Disordered_interface (Pr = 0.12) |
Danio_rerio_ltk	Y1300C	# | | |
Danio_rerio_ltk	Y1300C	# | |---->Altered Ordered_interface (Pr = 0.15) |
Danio_rerio_ltk	Y1300C	# | |
Danio_rerio_ltk	Y1300C	# |---->Altered Metal_binding (Pr = 0.03)<---------------------------------------------------------|
Danio_rerio_ltk	Y1300C	# |
Danio_rerio_ltk	Y1300C	# |---->Altered PTM_site (Pr = 0.26)
Danio_rerio_ltk	Y1300C	# |---->Loss of Phosphorylation at Y1300 (Pr = 0.26 | P = 0.04)
Danio_rerio_ltk	Y1300C	# |---->Loss of Sulfation at Y1300 (Pr = 0.02 | P = 0.02)
Danio_rerio_ltk	A1303P	0.197	Gain of Intrinsic_disorder (Pr = 0.38 | P = 0.01); Gain of B-factor (Pr = 0.26 | P = 0.01); Loss of Sulfation at Y1300 (Pr = 0.02 | P = 0.02)	Altered Motifs (ELME000117:Major TRAF2-binding consensus motif. Members of the tumor necrosis factor receptor (TNFR) superfamily initiate intracellular signaling by recruiting the C-domain of the TNFR-associated factors (TRAFs) through their cytoplasmic tails.; ELME000240:The USP7 NTD domain binding motif variant based on the EBV EBNA1 interaction.)	Predicted conservation scores
Danio_rerio_ltk	A1303P	# Altered Effect (Pr = 0.38)
Danio_rerio_ltk	A1303P	# |---->Altered Motifs (ELME000117|ELME000240)
Danio_rerio_ltk	A1303P	# |---->Altered Structure_and_dynamics (Pr = 0.38)-------------------------------------------------------|
Danio_rerio_ltk	A1303P	# | |---->Altered Secondary_structure (Pr = 0.26) |
Danio_rerio_ltk	A1303P	# | | |
Danio_rerio_ltk	A1303P	# | |---->Altered Stability_and_conformational_flexibility (Pr = 0.38) |
Danio_rerio_ltk	A1303P	# | | |---->Altered Conformational_flexibility (Pr = 0.38) |
Danio_rerio_ltk	A1303P	# | | |---->Gain of Intrinsic_disorder (Pr = 0.38 | P = 0.01) |
Danio_rerio_ltk	A1303P	# | | |---->Gain of B-factor (Pr = 0.26 | P = 0.01) |
Danio_rerio_ltk	A1303P	# | | |
Danio_rerio_ltk	A1303P	# | |---->Altered Special_structural_signatures (Pr = 0.04) |
Danio_rerio_ltk	A1303P	# | |---->Altered Signal_peptide (Pr = 0.00) |
Danio_rerio_ltk	A1303P	# | | |
Danio_rerio_ltk	A1303P	# | |---->Altered Transmembrane_protein (Pr = 0.04) |
Danio_rerio_ltk	A1303P	# | |
Danio_rerio_ltk	A1303P	# |---->Altered Functional_residue (Pr = 0.22) |
Danio_rerio_ltk	A1303P	# |---->Altered Macromolecular_binding (Pr = 0.14) |
Danio_rerio_ltk	A1303P	# | |---->Altered Protein_binding (Pr = 0.14) |
Danio_rerio_ltk	A1303P	# | |---->Altered Disordered_interface (Pr = 0.08) |
Danio_rerio_ltk	A1303P	# | | |
Danio_rerio_ltk	A1303P	# | |---->Altered Ordered_interface (Pr = 0.14) |
Danio_rerio_ltk	A1303P	# | |
Danio_rerio_ltk	A1303P	# |---->Altered Metal_binding (Pr = 0.02)<---------------------------------------------------------|
Danio_rerio_ltk	A1303P	# |
Danio_rerio_ltk	A1303P	# |---->Altered PTM_site (Pr = 0.22)
Danio_rerio_ltk	A1303P	# |---->Loss of Sulfation at Y1300 (Pr = 0.02 | P = 0.02)
Danio_rerio_ltk	E1316D	0.085		Altered Motifs (None)	Predicted conservation scores
Danio_rerio_ltk	E1316D	# Altered Effect (Pr = 0.29)
Danio_rerio_ltk	E1316D	# |---->Altered Motifs (None)
Danio_rerio_ltk	E1316D	# |---->Altered Structure_and_dynamics (Pr = 0.29)-------------------------------------------------------|
Danio_rerio_ltk	E1316D	# | |---->Altered Secondary_structure (Pr = 0.26) |
Danio_rerio_ltk	E1316D	# | | |
Danio_rerio_ltk	E1316D	# | |---->Altered Stability_and_conformational_flexibility (Pr = 0.29) |
Danio_rerio_ltk	E1316D	# | | |---->Altered Conformational_flexibility (Pr = 0.29) |
Danio_rerio_ltk	E1316D	# | | |
Danio_rerio_ltk	E1316D	# | |---->Altered Special_structural_signatures (Pr = 0.03) |
Danio_rerio_ltk	E1316D	# | |---->Altered Signal_peptide (Pr = 0.00) |
Danio_rerio_ltk	E1316D	# | | |
Danio_rerio_ltk	E1316D	# | |---->Altered Transmembrane_protein (Pr = 0.03) |
Danio_rerio_ltk	E1316D	# | |
Danio_rerio_ltk	E1316D	# |---->Altered Functional_residue (Pr = 0.17) |
Danio_rerio_ltk	E1316D	# |---->Altered Macromolecular_binding (Pr = 0.09) |
Danio_rerio_ltk	E1316D	# | |---->Altered Protein_binding (Pr = 0.09) |
Danio_rerio_ltk	E1316D	# | |---->Altered Disordered_interface (Pr = 0.09) |
Danio_rerio_ltk	E1316D	# | | |
Danio_rerio_ltk	E1316D	# | |---->Altered Ordered_interface (Pr = 0.07) |
Danio_rerio_ltk	E1316D	# | |
Danio_rerio_ltk	E1316D	# |---->Altered Metal_binding (Pr = 0.00)<---------------------------------------------------------|
Danio_rerio_ltk	E1316D	# |
Danio_rerio_ltk	E1316D	# |---->Altered PTM_site (Pr = 0.17)
Danio_rerio_ltk	H1330R	0.044	Gain of Intrinsic_disorder (Pr = 0.32 | P = 0.03); Gain of Helix (Pr = 0.27 | P = 0.04); Gain of ADP-ribosylation at H1330 (Pr = 0.23 | P = 0.02); Gain of Proteolytic_cleavage at H1330 (Pr = 0.15 | P = 0.01)	Altered Motifs (None)	Predicted conservation scores
Danio_rerio_ltk	H1330R	# Altered Effect (Pr = 0.32)
Danio_rerio_ltk	H1330R	# |---->Altered Motifs (None)
Danio_rerio_ltk	H1330R	# |---->Altered Structure_and_dynamics (Pr = 0.32)-------------------------------------------------------|
Danio_rerio_ltk	H1330R	# | |---->Altered Secondary_structure (Pr = 0.27) |
Danio_rerio_ltk	H1330R	# | | |---->Gain of Helix (Pr = 0.27 | P = 0.04) |
Danio_rerio_ltk	H1330R	# | | |
Danio_rerio_ltk	H1330R	# | |---->Altered Stability_and_conformational_flexibility (Pr = 0.32) |
Danio_rerio_ltk	H1330R	# | | |---->Altered Conformational_flexibility (Pr = 0.32) |
Danio_rerio_ltk	H1330R	# | | |---->Gain of Intrinsic_disorder (Pr = 0.32 | P = 0.03) |
Danio_rerio_ltk	H1330R	# | | |
Danio_rerio_ltk	H1330R	# | |---->Altered Special_structural_signatures (Pr = 0.01) |
Danio_rerio_ltk	H1330R	# | |---->Altered Signal_peptide (Pr = 0.00) |
Danio_rerio_ltk	H1330R	# | | |
Danio_rerio_ltk	H1330R	# | |---->Altered Transmembrane_protein (Pr = 0.01) |
Danio_rerio_ltk	H1330R	# | |
Danio_rerio_ltk	H1330R	# |---->Altered Functional_residue (Pr = 0.23) |
Danio_rerio_ltk	H1330R	# |---->Altered Macromolecular_binding (Pr = 0.17) |
Danio_rerio_ltk	H1330R	# | |---->Altered Protein_binding (Pr = 0.17) |
Danio_rerio_ltk	H1330R	# | |---->Altered Disordered_interface (Pr = 0.17) |
Danio_rerio_ltk	H1330R	# | | |
Danio_rerio_ltk	H1330R	# | |---->Altered Ordered_interface (Pr = 0.06) |
Danio_rerio_ltk	H1330R	# | |
Danio_rerio_ltk	H1330R	# |---->Altered Metal_binding (Pr = 0.00)<---------------------------------------------------------|
Danio_rerio_ltk	H1330R	# |
Danio_rerio_ltk	H1330R	# |---->Altered PTM_site (Pr = 0.23)
Danio_rerio_ltk	H1330R	# |---->Gain of ADP-ribosylation at H1330 (Pr = 0.23 | P = 0.02)
Danio_rerio_ltk	H1330R	# |---->Gain of Proteolytic_cleavage at H1330 (Pr = 0.15 | P = 0.01)
Danio_rerio_ltk	M1333L	0.043		Altered Motifs (ELME000053:GSK3 phosphorylation recognition site; ELME000063:CK1 phosphorylation site; ELME000202:(ST)Q motif which is phosphorylated by PIKK family members.)	Predicted conservation scores
Danio_rerio_ltk	M1333L	# Altered Effect (Pr = 0.30)
Danio_rerio_ltk	M1333L	# |---->Altered Motifs (ELME000053|ELME000063|ELME000202)
Danio_rerio_ltk	M1333L	# |---->Altered Structure_and_dynamics (Pr = 0.30)-------------------------------------------------------|
Danio_rerio_ltk	M1333L	# | |---->Altered Secondary_structure (Pr = 0.27) |
Danio_rerio_ltk	M1333L	# | | |
Danio_rerio_ltk	M1333L	# | |---->Altered Stability_and_conformational_flexibility (Pr = 0.30) |
Danio_rerio_ltk	M1333L	# | | |---->Altered Conformational_flexibility (Pr = 0.30) |
Danio_rerio_ltk	M1333L	# | | |
Danio_rerio_ltk	M1333L	# | |---->Altered Special_structural_signatures (Pr = 0.01) |
Danio_rerio_ltk	M1333L	# | |---->Altered Signal_peptide (Pr = 0.00) |
Danio_rerio_ltk	M1333L	# | | |
Danio_rerio_ltk	M1333L	# | |---->Altered Transmembrane_protein (Pr = 0.01) |
Danio_rerio_ltk	M1333L	# | |
Danio_rerio_ltk	M1333L	# |---->Altered Functional_residue (Pr = 0.15) |
Danio_rerio_ltk	M1333L	# |---->Altered Macromolecular_binding (Pr = 0.15) |
Danio_rerio_ltk	M1333L	# | |---->Altered Protein_binding (Pr = 0.15) |
Danio_rerio_ltk	M1333L	# | |---->Altered Disordered_interface (Pr = 0.15) |
Danio_rerio_ltk	M1333L	# | | |
Danio_rerio_ltk	M1333L	# | |---->Altered Ordered_interface (Pr = 0.07) |
Danio_rerio_ltk	M1333L	# | |
Danio_rerio_ltk	M1333L	# |---->Altered Metal_binding (Pr = 0.00)<---------------------------------------------------------|
Danio_rerio_ltk	M1333L	# |
Danio_rerio_ltk	M1333L	# |---->Altered PTM_site (Pr = 0.14)
Danio_rerio_ltk	P1341A	0.076	Loss of Intrinsic_disorder (Pr = 0.37 | P = 0.04); Loss of Loop (Pr = 0.27 | P = 0.03); Loss of ADP-ribosylation at R1340 (Pr = 0.20 | P = 0.05)	Altered Motifs (ELME000159:Proline-Directed Kinase (e.g. MAPK) phosphorylation site in higher eukaryotes.)	Predicted conservation scores
Danio_rerio_ltk	P1341A	# Altered Effect (Pr = 0.37)
Danio_rerio_ltk	P1341A	# |---->Altered Motifs (ELME000159)
Danio_rerio_ltk	P1341A	# |---->Altered Structure_and_dynamics (Pr = 0.37)-------------------------------------------------------|
Danio_rerio_ltk	P1341A	# | |---->Altered Secondary_structure (Pr = 0.27) |
Danio_rerio_ltk	P1341A	# | | |---->Loss of Loop (Pr = 0.27 | P = 0.03) |
Danio_rerio_ltk	P1341A	# | | |
Danio_rerio_ltk	P1341A	# | |---->Altered Stability_and_conformational_flexibility (Pr = 0.37) |
Danio_rerio_ltk	P1341A	# | | |---->Altered Conformational_flexibility (Pr = 0.37) |
Danio_rerio_ltk	P1341A	# | | |---->Loss of Intrinsic_disorder (Pr = 0.37 | P = 0.04) |
Danio_rerio_ltk	P1341A	# | | |
Danio_rerio_ltk	P1341A	# | |---->Altered Special_structural_signatures (Pr = 0.02) |
Danio_rerio_ltk	P1341A	# | |---->Altered Signal_peptide (Pr = 0.00) |
Danio_rerio_ltk	P1341A	# | | |
Danio_rerio_ltk	P1341A	# | |---->Altered Transmembrane_protein (Pr = 0.02) |
Danio_rerio_ltk	P1341A	# | |
Danio_rerio_ltk	P1341A	# |---->Altered Functional_residue (Pr = 0.20) |
Danio_rerio_ltk	P1341A	# |---->Altered Macromolecular_binding (Pr = 0.09) |
Danio_rerio_ltk	P1341A	# | |---->Altered Protein_binding (Pr = 0.09) |
Danio_rerio_ltk	P1341A	# | |---->Altered Disordered_interface (Pr = 0.09) |
Danio_rerio_ltk	P1341A	# | | |
Danio_rerio_ltk	P1341A	# | |---->Altered Ordered_interface (Pr = 0.06) |
Danio_rerio_ltk	P1341A	# | |
Danio_rerio_ltk	P1341A	# |---->Altered Metal_binding (Pr = 0.00)<---------------------------------------------------------|
Danio_rerio_ltk	P1341A	# |
Danio_rerio_ltk	P1341A	# |---->Altered PTM_site (Pr = 0.20)
Danio_rerio_ltk	P1341A	# |---->Loss of ADP-ribosylation at R1340 (Pr = 0.20 | P = 0.05)
Danio_rerio_ltk	G1342S	0.089	Gain of Intrinsic_disorder (Pr = 0.31 | P = 0.04); Gain of ADP-ribosylation at R1340 (Pr = 0.19 | P = 0.04)	Altered Motifs (ELME000062:Secondary preference for PKA-type AGC kinase phosphorylation.; ELME000239:The USP7 NTD domain binding motif variant based on the MDM2 and P53 interactions.)	Predicted conservation scores
Danio_rerio_ltk	G1342S	# Altered Effect (Pr = 0.31)
Danio_rerio_ltk	G1342S	# |---->Altered Motifs (ELME000062|ELME000239)
Danio_rerio_ltk	G1342S	# |---->Altered Structure_and_dynamics (Pr = 0.31)-------------------------------------------------------|
Danio_rerio_ltk	G1342S	# | |---->Altered Secondary_structure (Pr = 0.26) |
Danio_rerio_ltk	G1342S	# | | |
Danio_rerio_ltk	G1342S	# | |---->Altered Stability_and_conformational_flexibility (Pr = 0.31) |
Danio_rerio_ltk	G1342S	# | | |---->Altered Conformational_flexibility (Pr = 0.31) |
Danio_rerio_ltk	G1342S	# | | |---->Gain of Intrinsic_disorder (Pr = 0.31 | P = 0.04) |
Danio_rerio_ltk	G1342S	# | | |
Danio_rerio_ltk	G1342S	# | |---->Altered Special_structural_signatures (Pr = 0.02) |
Danio_rerio_ltk	G1342S	# | |---->Altered Signal_peptide (Pr = 0.00) |
Danio_rerio_ltk	G1342S	# | | |
Danio_rerio_ltk	G1342S	# | |---->Altered Transmembrane_protein (Pr = 0.02) |
Danio_rerio_ltk	G1342S	# | |
Danio_rerio_ltk	G1342S	# |---->Altered Functional_residue (Pr = 0.19) |
Danio_rerio_ltk	G1342S	# |---->Altered Macromolecular_binding (Pr = 0.11) |
Danio_rerio_ltk	G1342S	# | |---->Altered Protein_binding (Pr = 0.11) |
Danio_rerio_ltk	G1342S	# | |---->Altered Disordered_interface (Pr = 0.11) |
Danio_rerio_ltk	G1342S	# | | |
Danio_rerio_ltk	G1342S	# | |---->Altered Ordered_interface (Pr = 0.06) |
Danio_rerio_ltk	G1342S	# | |
Danio_rerio_ltk	G1342S	# |---->Altered Metal_binding (Pr = 0.00)<---------------------------------------------------------|
Danio_rerio_ltk	G1342S	# |
Danio_rerio_ltk	G1342S	# |---->Altered PTM_site (Pr = 0.19)
Danio_rerio_ltk	G1342S	# |---->Gain of ADP-ribosylation at R1340 (Pr = 0.19 | P = 0.04)
Danio_rerio_ltk	G1347S	0.065	Gain of Intrinsic_disorder (Pr = 0.30 | P = 0.04); Gain of O-linked_glycosylation at T1351 (Pr = 0.19 | P = 0.02)	Altered Motifs (ELME000053:GSK3 phosphorylation recognition site)	Predicted conservation scores
Danio_rerio_ltk	G1347S	# Altered Effect (Pr = 0.30)
Danio_rerio_ltk	G1347S	# |---->Altered Motifs (ELME000053)
Danio_rerio_ltk	G1347S	# |---->Altered Structure_and_dynamics (Pr = 0.30)-------------------------------------------------------|
Danio_rerio_ltk	G1347S	# | |---->Altered Secondary_structure (Pr = 0.26) |
Danio_rerio_ltk	G1347S	# | | |
Danio_rerio_ltk	G1347S	# | |---->Altered Stability_and_conformational_flexibility (Pr = 0.30) |
Danio_rerio_ltk	G1347S	# | | |---->Altered Conformational_flexibility (Pr = 0.30) |
Danio_rerio_ltk	G1347S	# | | |---->Gain of Intrinsic_disorder (Pr = 0.30 | P = 0.04) |
Danio_rerio_ltk	G1347S	# | | |
Danio_rerio_ltk	G1347S	# | |---->Altered Special_structural_signatures (Pr = 0.01) |
Danio_rerio_ltk	G1347S	# | |---->Altered Signal_peptide (Pr = 0.00) |
Danio_rerio_ltk	G1347S	# | | |
Danio_rerio_ltk	G1347S	# | |---->Altered Transmembrane_protein (Pr = 0.01) |
Danio_rerio_ltk	G1347S	# | |
Danio_rerio_ltk	G1347S	# |---->Altered Functional_residue (Pr = 0.19) |
Danio_rerio_ltk	G1347S	# |---->Altered Macromolecular_binding (Pr = 0.08) |
Danio_rerio_ltk	G1347S	# | |---->Altered Protein_binding (Pr = 0.08) |
Danio_rerio_ltk	G1347S	# | |---->Altered Disordered_interface (Pr = 0.08) |
Danio_rerio_ltk	G1347S	# | | |
Danio_rerio_ltk	G1347S	# | |---->Altered Ordered_interface (Pr = 0.04) |
Danio_rerio_ltk	G1347S	# | |
Danio_rerio_ltk	G1347S	# |---->Altered Metal_binding (Pr = 0.00)<---------------------------------------------------------|
Danio_rerio_ltk	G1347S	# |
Danio_rerio_ltk	G1347S	# |---->Altered PTM_site (Pr = 0.19)
Danio_rerio_ltk	G1347S	# |---->Gain of O-linked_glycosylation at T1351 (Pr = 0.19 | P = 0.02)
Danio_rerio_ltk	A1353V	0.057	Loss of Intrinsic_disorder (Pr = 0.38 | P = 0.03); Loss of O-linked_glycosylation at T1351 (Pr = 0.14 | P = 0.04)	Altered Motifs (ELME000136:The Class IV WW domain interaction motif is recognised primarily by the Pin1 phosphorylation-dependent prolyl isomerase.; ELME000155:This is the motif recognized by those SH3 domains with a non-canonical class I recognition specificity; ELME000159:Proline-Directed Kinase (e.g. MAPK) phosphorylation site in higher eukaryotes.)	Predicted conservation scores
Danio_rerio_ltk	A1353V	# Altered Effect (Pr = 0.38)
Danio_rerio_ltk	A1353V	# |---->Altered Motifs (ELME000136|ELME000155|ELME000159)
Danio_rerio_ltk	A1353V	# |---->Altered Structure_and_dynamics (Pr = 0.38)-------------------------------------------------------|
Danio_rerio_ltk	A1353V	# | |---->Altered Secondary_structure (Pr = 0.25) |
Danio_rerio_ltk	A1353V	# | | |
Danio_rerio_ltk	A1353V	# | |---->Altered Stability_and_conformational_flexibility (Pr = 0.38) |
Danio_rerio_ltk	A1353V	# | | |---->Altered Conformational_flexibility (Pr = 0.38) |
Danio_rerio_ltk	A1353V	# | | |---->Loss of Intrinsic_disorder (Pr = 0.38 | P = 0.03) |
Danio_rerio_ltk	A1353V	# | | |
Danio_rerio_ltk	A1353V	# | |---->Altered Special_structural_signatures (Pr = 0.02) |
Danio_rerio_ltk	A1353V	# | |---->Altered Signal_peptide (Pr = 0.00) |
Danio_rerio_ltk	A1353V	# | | |
Danio_rerio_ltk	A1353V	# | |---->Altered Transmembrane_protein (Pr = 0.02) |
Danio_rerio_ltk	A1353V	# | |
Danio_rerio_ltk	A1353V	# |---->Altered Functional_residue (Pr = 0.16) |
Danio_rerio_ltk	A1353V	# |---->Altered Macromolecular_binding (Pr = 0.08) |
Danio_rerio_ltk	A1353V	# | |---->Altered Protein_binding (Pr = 0.08) |
Danio_rerio_ltk	A1353V	# | |---->Altered Disordered_interface (Pr = 0.08) |
Danio_rerio_ltk	A1353V	# | | |
Danio_rerio_ltk	A1353V	# | |---->Altered Ordered_interface (Pr = 0.04) |
Danio_rerio_ltk	A1353V	# | |
Danio_rerio_ltk	A1353V	# |---->Altered Metal_binding (Pr = 0.00)<---------------------------------------------------------|
Danio_rerio_ltk	A1353V	# |
Danio_rerio_ltk	A1353V	# |---->Altered PTM_site (Pr = 0.16)
Danio_rerio_ltk	A1353V	# |---->Loss of O-linked_glycosylation at T1351 (Pr = 0.14 | P = 0.04)
Danio_rerio_ltk	A1354T	0.047	Gain of O-linked_glycosylation at T1351 (Pr = 0.15 | P = 0.03)	Altered Motifs (ELME000155:This is the motif recognized by those SH3 domains with a non-canonical class I recognition specificity; ELME000159:Proline-Directed Kinase (e.g. MAPK) phosphorylation site in higher eukaryotes.; ELME000358:Phospho-dependent motif that mediates docking of CDK substrates and regulators to cyclin-CDK-bound Cks1.)	Predicted conservation scores
Danio_rerio_ltk	A1354T	# Altered Effect (Pr = 0.27)
Danio_rerio_ltk	A1354T	# |---->Altered Motifs (ELME000155|ELME000159|ELME000358)
Danio_rerio_ltk	A1354T	# |---->Altered Structure_and_dynamics (Pr = 0.27)-------------------------------------------------------|
Danio_rerio_ltk	A1354T	# | |---->Altered Secondary_structure (Pr = 0.19) |
Danio_rerio_ltk	A1354T	# | | |
Danio_rerio_ltk	A1354T	# | |---->Altered Stability_and_conformational_flexibility (Pr = 0.27) |
Danio_rerio_ltk	A1354T	# | | |---->Altered Conformational_flexibility (Pr = 0.27) |
Danio_rerio_ltk	A1354T	# | | |
Danio_rerio_ltk	A1354T	# | |---->Altered Special_structural_signatures (Pr = 0.02) |
Danio_rerio_ltk	A1354T	# | |---->Altered Signal_peptide (Pr = 0.00) |
Danio_rerio_ltk	A1354T	# | | |
Danio_rerio_ltk	A1354T	# | |---->Altered Transmembrane_protein (Pr = 0.02) |
Danio_rerio_ltk	A1354T	# | |
Danio_rerio_ltk	A1354T	# |---->Altered Functional_residue (Pr = 0.16) |
Danio_rerio_ltk	A1354T	# |---->Altered Macromolecular_binding (Pr = 0.08) |
Danio_rerio_ltk	A1354T	# | |---->Altered Protein_binding (Pr = 0.08) |
Danio_rerio_ltk	A1354T	# | |---->Altered Disordered_interface (Pr = 0.08) |
Danio_rerio_ltk	A1354T	# | | |
Danio_rerio_ltk	A1354T	# | |---->Altered Ordered_interface (Pr = 0.06) |
Danio_rerio_ltk	A1354T	# | |
Danio_rerio_ltk	A1354T	# |---->Altered Metal_binding (Pr = 0.00)<---------------------------------------------------------|
Danio_rerio_ltk	A1354T	# |
Danio_rerio_ltk	A1354T	# |---->Altered PTM_site (Pr = 0.16)
Danio_rerio_ltk	A1354T	# |---->Gain of O-linked_glycosylation at T1351 (Pr = 0.15 | P = 0.03)
Danio_rerio_ltk	P1394S	0.127	Gain of O-linked_glycosylation at P1394 (Pr = 0.13 | P = 0.04)	Altered Motifs (ELME000085:Glycosaminoglycan attachment site; ELME000155:This is the motif recognized by those SH3 domains with a non-canonical class I recognition specificity; ELME000239:The USP7 NTD domain binding motif variant based on the MDM2 and P53 interactions.)	Predicted conservation scores
Danio_rerio_ltk	P1394S	# Altered Effect (Pr = 0.28)
Danio_rerio_ltk	P1394S	# |---->Altered Motifs (ELME000085|ELME000155|ELME000239)
Danio_rerio_ltk	P1394S	# |---->Altered Structure_and_dynamics (Pr = 0.28)-------------------------------------------------------|
Danio_rerio_ltk	P1394S	# | |---->Altered Secondary_structure (Pr = 0.26) |
Danio_rerio_ltk	P1394S	# | | |
Danio_rerio_ltk	P1394S	# | |---->Altered Stability_and_conformational_flexibility (Pr = 0.28) |
Danio_rerio_ltk	P1394S	# | | |---->Altered Conformational_flexibility (Pr = 0.28) |
Danio_rerio_ltk	P1394S	# | | |
Danio_rerio_ltk	P1394S	# | |---->Altered Special_structural_signatures (Pr = 0.03) |
Danio_rerio_ltk	P1394S	# | |---->Altered Signal_peptide (Pr = 0.00) |
Danio_rerio_ltk	P1394S	# | | |
Danio_rerio_ltk	P1394S	# | |---->Altered Transmembrane_protein (Pr = 0.03) |
Danio_rerio_ltk	P1394S	# | |
Danio_rerio_ltk	P1394S	# |---->Altered Functional_residue (Pr = 0.13) |
Danio_rerio_ltk	P1394S	# |---->Altered Macromolecular_binding (Pr = 0.09) |
Danio_rerio_ltk	P1394S	# | |---->Altered Protein_binding (Pr = 0.09) |
Danio_rerio_ltk	P1394S	# | |---->Altered Disordered_interface (Pr = 0.09) |
Danio_rerio_ltk	P1394S	# | | |
Danio_rerio_ltk	P1394S	# | |---->Altered Ordered_interface (Pr = 0.03) |
Danio_rerio_ltk	P1394S	# | |
Danio_rerio_ltk	P1394S	# |---->Altered Metal_binding (Pr = 0.00)<---------------------------------------------------------|
Danio_rerio_ltk	P1394S	# |
Danio_rerio_ltk	P1394S	# |---->Altered PTM_site (Pr = 0.13)
Danio_rerio_ltk	P1394S	# |---->Gain of O-linked_glycosylation at P1394 (Pr = 0.13 | P = 0.04)
Danio_rerio_ltk	T1453S	0.046		Altered Motifs (ELME000085:Glycosaminoglycan attachment site; ELME000146:Subtilisin/kexin isozyme-1 (SKI1) cleavage site ([RK]-X-[hydrophobic]-[LTKF]-|-X))	Predicted conservation scores
Danio_rerio_ltk	T1453S	# Altered Effect (Pr = 0.28)
Danio_rerio_ltk	T1453S	# |---->Altered Motifs (ELME000085|ELME000146)
Danio_rerio_ltk	T1453S	# |---->Altered Structure_and_dynamics (Pr = 0.28)-------------------------------------------------------|
Danio_rerio_ltk	T1453S	# | |---->Altered Secondary_structure (Pr = 0.26) |
Danio_rerio_ltk	T1453S	# | | |
Danio_rerio_ltk	T1453S	# | |---->Altered Stability_and_conformational_flexibility (Pr = 0.28) |
Danio_rerio_ltk	T1453S	# | | |---->Altered Conformational_flexibility (Pr = 0.28) |
Danio_rerio_ltk	T1453S	# | | |
Danio_rerio_ltk	T1453S	# | |---->Altered Special_structural_signatures (Pr = 0.03) |
Danio_rerio_ltk	T1453S	# | |---->Altered Signal_peptide (Pr = 0.00) |
Danio_rerio_ltk	T1453S	# | | |
Danio_rerio_ltk	T1453S	# | |---->Altered Transmembrane_protein (Pr = 0.03) |
Danio_rerio_ltk	T1453S	# | |
Danio_rerio_ltk	T1453S	# |---->Altered Functional_residue (Pr = 0.17) |
Danio_rerio_ltk	T1453S	# |---->Altered Macromolecular_binding (Pr = 0.10) |
Danio_rerio_ltk	T1453S	# | |---->Altered Protein_binding (Pr = 0.10) |
Danio_rerio_ltk	T1453S	# | |---->Altered Disordered_interface (Pr = 0.09) |
Danio_rerio_ltk	T1453S	# | | |
Danio_rerio_ltk	T1453S	# | |---->Altered Ordered_interface (Pr = 0.10) |
Danio_rerio_ltk	T1453S	# | |
Danio_rerio_ltk	T1453S	# |---->Altered Metal_binding (Pr = 0.02)<---------------------------------------------------------|
Danio_rerio_ltk	T1453S	# |
Danio_rerio_ltk	T1453S	# |---->Altered PTM_site (Pr = 0.17)
Danio_rerio_ltk	I1470V	0.026	Gain of Loop (Pr = 0.27 | P = 0.03); Gain of O-linked_glycosylation at T1468 (Pr = 0.25 | P = 9.1e-03)	Altered Motifs (ELME000053:GSK3 phosphorylation recognition site; ELME000063:CK1 phosphorylation site)	Predicted conservation scores
Danio_rerio_ltk	I1470V	# Altered Effect (Pr = 0.27)
Danio_rerio_ltk	I1470V	# |---->Altered Motifs (ELME000053|ELME000063)
Danio_rerio_ltk	I1470V	# |---->Altered Structure_and_dynamics (Pr = 0.27)-------------------------------------------------------|
Danio_rerio_ltk	I1470V	# | |---->Altered Secondary_structure (Pr = 0.27) |
Danio_rerio_ltk	I1470V	# | | |---->Gain of Loop (Pr = 0.27 | P = 0.03) |
Danio_rerio_ltk	I1470V	# | | |
Danio_rerio_ltk	I1470V	# | |---->Altered Stability_and_conformational_flexibility (Pr = 0.26) |
Danio_rerio_ltk	I1470V	# | | |---->Altered Conformational_flexibility (Pr = 0.26) |
Danio_rerio_ltk	I1470V	# | | |
Danio_rerio_ltk	I1470V	# | |---->Altered Special_structural_signatures (Pr = 0.03) |
Danio_rerio_ltk	I1470V	# | |---->Altered Signal_peptide (Pr = 0.00) |
Danio_rerio_ltk	I1470V	# | | |
Danio_rerio_ltk	I1470V	# | |---->Altered Transmembrane_protein (Pr = 0.03) |
Danio_rerio_ltk	I1470V	# | |
Danio_rerio_ltk	I1470V	# |---->Altered Functional_residue (Pr = 0.25) |
Danio_rerio_ltk	I1470V	# |---->Altered Macromolecular_binding (Pr = 0.23) |
Danio_rerio_ltk	I1470V	# | |---->Altered Protein_binding (Pr = 0.23) |
Danio_rerio_ltk	I1470V	# | |---->Altered Disordered_interface (Pr = 0.23) |
Danio_rerio_ltk	I1470V	# | | |
Danio_rerio_ltk	I1470V	# | |---->Altered Ordered_interface (Pr = 0.05) |
Danio_rerio_ltk	I1470V	# | |
Danio_rerio_ltk	I1470V	# |---->Altered Metal_binding (Pr = 0.01)<---------------------------------------------------------|
Danio_rerio_ltk	I1470V	# |
Danio_rerio_ltk	I1470V	# |---->Altered PTM_site (Pr = 0.25)
Danio_rerio_ltk	I1470V	# |---->Gain of O-linked_glycosylation at T1468 (Pr = 0.25 | P = 9.1e-03)
Danio_rerio_ltk	V1478A	0.040	Loss of O-linked_glycosylation at T1480 (Pr = 0.28 | P = 0.01); Gain of B-factor (Pr = 0.25 | P = 0.04)	Altered Motifs (ELME000053:GSK3 phosphorylation recognition site; ELME000063:CK1 phosphorylation site; ELME000085:Glycosaminoglycan attachment site)	Predicted conservation scores
Danio_rerio_ltk	V1478A	# Altered Effect (Pr = 0.28)
Danio_rerio_ltk	V1478A	# |---->Altered Motifs (ELME000053|ELME000063|ELME000085)
Danio_rerio_ltk	V1478A	# |---->Altered Structure_and_dynamics (Pr = 0.26)-------------------------------------------------------|
Danio_rerio_ltk	V1478A	# | |---->Altered Secondary_structure (Pr = 0.26) |
Danio_rerio_ltk	V1478A	# | | |
Danio_rerio_ltk	V1478A	# | |---->Altered Stability_and_conformational_flexibility (Pr = 0.25) |
Danio_rerio_ltk	V1478A	# | | |---->Altered Conformational_flexibility (Pr = 0.25) |
Danio_rerio_ltk	V1478A	# | | |---->Gain of B-factor (Pr = 0.25 | P = 0.04) |
Danio_rerio_ltk	V1478A	# | | |
Danio_rerio_ltk	V1478A	# | |---->Altered Special_structural_signatures (Pr = 0.04) |
Danio_rerio_ltk	V1478A	# | |---->Altered Signal_peptide (Pr = 0.00) |
Danio_rerio_ltk	V1478A	# | | |
Danio_rerio_ltk	V1478A	# | |---->Altered Transmembrane_protein (Pr = 0.04) |
Danio_rerio_ltk	V1478A	# | |
Danio_rerio_ltk	V1478A	# |---->Altered Functional_residue (Pr = 0.28) |
Danio_rerio_ltk	V1478A	# |---->Altered Macromolecular_binding (Pr = 0.21) |
Danio_rerio_ltk	V1478A	# | |---->Altered Protein_binding (Pr = 0.21) |
Danio_rerio_ltk	V1478A	# | |---->Altered Disordered_interface (Pr = 0.21) |
Danio_rerio_ltk	V1478A	# | | |
Danio_rerio_ltk	V1478A	# | |---->Altered Ordered_interface (Pr = 0.04) |
Danio_rerio_ltk	V1478A	# | |
Danio_rerio_ltk	V1478A	# |---->Altered Metal_binding (Pr = 0.01)<---------------------------------------------------------|
Danio_rerio_ltk	V1478A	# |
Danio_rerio_ltk	V1478A	# |---->Altered PTM_site (Pr = 0.28)
Danio_rerio_ltk	V1478A	# |---->Loss of O-linked_glycosylation at T1480 (Pr = 0.28 | P = 0.01)
Danio_rerio_ltk	G1491V	0.366	Gain of Strand (Pr = 0.29 | P = 3.8e-03); Gain of O-linked_glycosylation at T1496 (Pr = 0.13 | P = 0.04)	Altered Motifs (ELME000052:Phosphothreonine motif binding a subset of FHA domains that show a preference for a large aliphatic amino acid at the pT+3 position.; ELME000063:CK1 phosphorylation site; PS00008:N-myristoylation site)	Predicted conservation scores
Danio_rerio_ltk	G1491V	# Altered Effect (Pr = 0.29)
Danio_rerio_ltk	G1491V	# |---->Altered Motifs (ELME000052|ELME000063|PS00008)
Danio_rerio_ltk	G1491V	# |---->Altered Structure_and_dynamics (Pr = 0.29)-------------------------------------------------------|
Danio_rerio_ltk	G1491V	# | |---->Altered Secondary_structure (Pr = 0.29) |
Danio_rerio_ltk	G1491V	# | | |---->Gain of Strand (Pr = 0.29 | P = 3.8e-03) |
Danio_rerio_ltk	G1491V	# | | |
Danio_rerio_ltk	G1491V	# | |---->Altered Stability_and_conformational_flexibility (Pr = 0.20) |
Danio_rerio_ltk	G1491V	# | | |---->Altered Conformational_flexibility (Pr = 0.20) |
Danio_rerio_ltk	G1491V	# | | |
Danio_rerio_ltk	G1491V	# | |---->Altered Special_structural_signatures (Pr = 0.06) |
Danio_rerio_ltk	G1491V	# | |---->Altered Signal_peptide (Pr = 0.00) |
Danio_rerio_ltk	G1491V	# | | |
Danio_rerio_ltk	G1491V	# | |---->Altered Transmembrane_protein (Pr = 0.06) |
Danio_rerio_ltk	G1491V	# | |
Danio_rerio_ltk	G1491V	# |---->Altered Functional_residue (Pr = 0.13) |
Danio_rerio_ltk	G1491V	# |---->Altered Macromolecular_binding (Pr = 0.12) |
Danio_rerio_ltk	G1491V	# | |---->Altered Protein_binding (Pr = 0.12) |
Danio_rerio_ltk	G1491V	# | |---->Altered Disordered_interface (Pr = 0.12) |
Danio_rerio_ltk	G1491V	# | | |
Danio_rerio_ltk	G1491V	# | |---->Altered Ordered_interface (Pr = 0.02) |
Danio_rerio_ltk	G1491V	# | |
Danio_rerio_ltk	G1491V	# |---->Altered Metal_binding (Pr = 0.02)<---------------------------------------------------------|
Danio_rerio_ltk	G1491V	# |
Danio_rerio_ltk	G1491V	# |---->Altered PTM_site (Pr = 0.13)
Danio_rerio_ltk	G1491V	# |---->Gain of O-linked_glycosylation at T1496 (Pr = 0.13 | P = 0.04)
Danio_rerio_ltk	T1496A	0.066	Loss of O-linked_glycosylation at T1500 (Pr = 0.24 | P = 0.02); Gain of N-linked_glycosylation at N1497 (Pr = 0.02 | P = 0.03)	Altered Motifs (ELME000053:GSK3 phosphorylation recognition site; ELME000070:Generic motif for N-glycosylation. It was shown that Trp - Asp - and Glu are uncommon before the Ser/Thr position (PMID-8626433). Efficient glycosylation usually occurs when ~60 residues or more separate the glycosylation acceptor site from the C-terminus.; ELME000239:The USP7 NTD domain binding motif variant based on the MDM2 and P53 interactions.; PS00008:N-myristoylation site)	Predicted conservation scores
Danio_rerio_ltk	T1496A	# Altered Effect (Pr = 0.26)
Danio_rerio_ltk	T1496A	# |---->Altered Motifs (ELME000053|ELME000070|ELME000239|PS00008)
Danio_rerio_ltk	T1496A	# |---->Altered Structure_and_dynamics (Pr = 0.26)-------------------------------------------------------|
Danio_rerio_ltk	T1496A	# | |---->Altered Secondary_structure (Pr = 0.26) |
Danio_rerio_ltk	T1496A	# | | |
Danio_rerio_ltk	T1496A	# | |---->Altered Stability_and_conformational_flexibility (Pr = 0.22) |
Danio_rerio_ltk	T1496A	# | | |---->Altered Conformational_flexibility (Pr = 0.22) |
Danio_rerio_ltk	T1496A	# | | |
Danio_rerio_ltk	T1496A	# | |---->Altered Special_structural_signatures (Pr = 0.06) |
Danio_rerio_ltk	T1496A	# | |---->Altered Signal_peptide (Pr = 0.00) |
Danio_rerio_ltk	T1496A	# | | |
Danio_rerio_ltk	T1496A	# | |---->Altered Transmembrane_protein (Pr = 0.06) |
Danio_rerio_ltk	T1496A	# | |
Danio_rerio_ltk	T1496A	# |---->Altered Functional_residue (Pr = 0.24) |
Danio_rerio_ltk	T1496A	# |---->Altered Macromolecular_binding (Pr = 0.09) |
Danio_rerio_ltk	T1496A	# | |---->Altered Protein_binding (Pr = 0.09) |
Danio_rerio_ltk	T1496A	# | |---->Altered Disordered_interface (Pr = 0.09) |
Danio_rerio_ltk	T1496A	# | | |
Danio_rerio_ltk	T1496A	# | |---->Altered Ordered_interface (Pr = 0.02) |
Danio_rerio_ltk	T1496A	# | |
Danio_rerio_ltk	T1496A	# |---->Altered Metal_binding (Pr = 0.01)<---------------------------------------------------------|
Danio_rerio_ltk	T1496A	# |
Danio_rerio_ltk	T1496A	# |---->Altered PTM_site (Pr = 0.24)
Danio_rerio_ltk	T1496A	# |---->Gain of N-linked_glycosylation at N1497 (Pr = 0.02 | P = 0.03)
Danio_rerio_ltk	T1496A	# |---->Loss of O-linked_glycosylation at T1500 (Pr = 0.24 | P = 0.02)
Danio_rerio_ltk	T1500A	0.045	Loss of O-linked_glycosylation at T1500 (Pr = 0.82 | P = 1.7e-03); Gain of N-linked_glycosylation at N1497 (Pr = 0.02 | P = 0.03)	Altered Motifs (ELME000053:GSK3 phosphorylation recognition site; ELME000070:Generic motif for N-glycosylation. It was shown that Trp - Asp - and Glu are uncommon before the Ser/Thr position (PMID-8626433). Efficient glycosylation usually occurs when ~60 residues or more separate the glycosylation acceptor site from the C-terminus.; ELME000085:Glycosaminoglycan attachment site; ELME000136:The Class IV WW domain interaction motif is recognised primarily by the Pin1 phosphorylation-dependent prolyl isomerase.; ELME000159:Proline-Directed Kinase (e.g. MAPK) phosphorylation site in higher eukaryotes.; PS00001:N-glycosylation site)	Predicted conservation scores
Danio_rerio_ltk	T1500A	# Altered Effect (Pr = 0.82)
Danio_rerio_ltk	T1500A	# |---->Altered Motifs (ELME000053|ELME000070|ELME000085|ELME000136|ELME000159|PS00001)
Danio_rerio_ltk	T1500A	# |---->Altered Structure_and_dynamics (Pr = 0.26)-------------------------------------------------------|
Danio_rerio_ltk	T1500A	# | |---->Altered Secondary_structure (Pr = 0.26) |
Danio_rerio_ltk	T1500A	# | | |
Danio_rerio_ltk	T1500A	# | |---->Altered Stability_and_conformational_flexibility (Pr = 0.25) |
Danio_rerio_ltk	T1500A	# | | |---->Altered Conformational_flexibility (Pr = 0.25) |
Danio_rerio_ltk	T1500A	# | | |
Danio_rerio_ltk	T1500A	# | |---->Altered Special_structural_signatures (Pr = 0.06) |
Danio_rerio_ltk	T1500A	# | |---->Altered Signal_peptide (Pr = 0.00) |
Danio_rerio_ltk	T1500A	# | | |
Danio_rerio_ltk	T1500A	# | |---->Altered Transmembrane_protein (Pr = 0.06) |
Danio_rerio_ltk	T1500A	# | |
Danio_rerio_ltk	T1500A	# |---->Altered Functional_residue (Pr = 0.82) |
Danio_rerio_ltk	T1500A	# |---->Altered Macromolecular_binding (Pr = 0.08) |
Danio_rerio_ltk	T1500A	# | |---->Altered Protein_binding (Pr = 0.08) |
Danio_rerio_ltk	T1500A	# | |---->Altered Disordered_interface (Pr = 0.08) |
Danio_rerio_ltk	T1500A	# | | |
Danio_rerio_ltk	T1500A	# | |---->Altered Ordered_interface (Pr = 0.04) |
Danio_rerio_ltk	T1500A	# | |
Danio_rerio_ltk	T1500A	# |---->Altered Metal_binding (Pr = 0.01)<---------------------------------------------------------|
Danio_rerio_ltk	T1500A	# |
Danio_rerio_ltk	T1500A	# |---->Altered PTM_site (Pr = 0.82)
Danio_rerio_ltk	T1500A	# |---->Gain of N-linked_glycosylation at N1497 (Pr = 0.02 | P = 0.03)
Danio_rerio_ltk	T1500A	# |---->Loss of O-linked_glycosylation at T1500 (Pr = 0.82 | P = 1.7e-03)
Danio_rerio_ltk	S1508P	0.077	Loss of Loop (Pr = 0.27 | P = 0.03); Gain of B-factor (Pr = 0.25 | P = 0.03); Gain of O-linked_glycosylation at T1511 (Pr = 0.17 | P = 0.02); Loss of Pyrrolidone_carboxylic_acid at Q1510 (Pr = 0.06 | P = 0.03)	Altered Motifs (ELME000053:GSK3 phosphorylation recognition site; ELME000063:CK1 phosphorylation site; ELME000202:(ST)Q motif which is phosphorylated by PIKK family members.; ELME000239:The USP7 NTD domain binding motif variant based on the MDM2 and P53 interactions.)	Predicted conservation scores
Danio_rerio_ltk	S1508P	# Altered Effect (Pr = 0.27)
Danio_rerio_ltk	S1508P	# |---->Altered Motifs (ELME000053|ELME000063|ELME000202|ELME000239)
Danio_rerio_ltk	S1508P	# |---->Altered Structure_and_dynamics (Pr = 0.27)-------------------------------------------------------|
Danio_rerio_ltk	S1508P	# | |---->Altered Secondary_structure (Pr = 0.27) |
Danio_rerio_ltk	S1508P	# | | |---->Loss of Loop (Pr = 0.27 | P = 0.03) |
Danio_rerio_ltk	S1508P	# | | |
Danio_rerio_ltk	S1508P	# | |---->Altered Stability_and_conformational_flexibility (Pr = 0.25) |
Danio_rerio_ltk	S1508P	# | | |---->Altered Conformational_flexibility (Pr = 0.25) |
Danio_rerio_ltk	S1508P	# | | |---->Gain of B-factor (Pr = 0.25 | P = 0.03) |
Danio_rerio_ltk	S1508P	# | | |
Danio_rerio_ltk	S1508P	# | |---->Altered Special_structural_signatures (Pr = 0.03) |
Danio_rerio_ltk	S1508P	# | |---->Altered Signal_peptide (Pr = 0.00) |
Danio_rerio_ltk	S1508P	# | | |
Danio_rerio_ltk	S1508P	# | |---->Altered Transmembrane_protein (Pr = 0.03) |
Danio_rerio_ltk	S1508P	# | |
Danio_rerio_ltk	S1508P	# |---->Altered Functional_residue (Pr = 0.17) |
Danio_rerio_ltk	S1508P	# |---->Altered Macromolecular_binding (Pr = 0.07) |
Danio_rerio_ltk	S1508P	# | |---->Altered Protein_binding (Pr = 0.07) |
Danio_rerio_ltk	S1508P	# | |---->Altered Disordered_interface (Pr = 0.07) |
Danio_rerio_ltk	S1508P	# | | |
Danio_rerio_ltk	S1508P	# | |---->Altered Ordered_interface (Pr = 0.04) |
Danio_rerio_ltk	S1508P	# | |
Danio_rerio_ltk	S1508P	# |---->Altered Metal_binding (Pr = 0.01)<---------------------------------------------------------|
Danio_rerio_ltk	S1508P	# |
Danio_rerio_ltk	S1508P	# |---->Altered PTM_site (Pr = 0.17)
Danio_rerio_ltk	S1508P	# |---->Gain of O-linked_glycosylation at T1511 (Pr = 0.17 | P = 0.02)
Danio_rerio_ltk	S1508P	# |---->Loss of Pyrrolidone_carboxylic_acid at Q1510 (Pr = 0.06 | P = 0.03)
Danio_rerio_ltk	S1519T	0.026	Gain of O-linked_glycosylation at T1521 (Pr = 0.14 | P = 0.03)	Altered Motifs (ELME000053:GSK3 phosphorylation recognition site; ELME000063:CK1 phosphorylation site; ELME000136:The Class IV WW domain interaction motif is recognised primarily by the Pin1 phosphorylation-dependent prolyl isomerase.; ELME000159:Proline-Directed Kinase (e.g. MAPK) phosphorylation site in higher eukaryotes.; ELME000289:The TPxxS phospho-dependent degron binds the FBW7 F box proteins of the SCF (Skp1_Cullin-Fbox) complex.)	Predicted conservation scores
Danio_rerio_ltk	S1519T	# Altered Effect (Pr = 0.23)
Danio_rerio_ltk	S1519T	# |---->Altered Motifs (ELME000053|ELME000063|ELME000136|ELME000159|ELME000289)
Danio_rerio_ltk	S1519T	# |---->Altered Structure_and_dynamics (Pr = 0.23)-------------------------------------------------------|
Danio_rerio_ltk	S1519T	# | |---->Altered Secondary_structure (Pr = 0.23) |
Danio_rerio_ltk	S1519T	# | | |
Danio_rerio_ltk	S1519T	# | |---->Altered Stability_and_conformational_flexibility (Pr = 0.23) |
Danio_rerio_ltk	S1519T	# | | |---->Altered Conformational_flexibility (Pr = 0.23) |
Danio_rerio_ltk	S1519T	# | | |
Danio_rerio_ltk	S1519T	# | |---->Altered Special_structural_signatures (Pr = 0.01) |
Danio_rerio_ltk	S1519T	# | |---->Altered Signal_peptide (Pr = 0.00) |
Danio_rerio_ltk	S1519T	# | | |
Danio_rerio_ltk	S1519T	# | |---->Altered Transmembrane_protein (Pr = 0.01) |
Danio_rerio_ltk	S1519T	# | |
Danio_rerio_ltk	S1519T	# |---->Altered Functional_residue (Pr = 0.20) |
Danio_rerio_ltk	S1519T	# |---->Altered Macromolecular_binding (Pr = 0.04) |
Danio_rerio_ltk	S1519T	# | |---->Altered Protein_binding (Pr = 0.04) |
Danio_rerio_ltk	S1519T	# | |---->Altered Disordered_interface (Pr = 0.04) |
Danio_rerio_ltk	S1519T	# | | |
Danio_rerio_ltk	S1519T	# | |---->Altered Ordered_interface (Pr = 0.03) |
Danio_rerio_ltk	S1519T	# | |
Danio_rerio_ltk	S1519T	# |---->Altered Metal_binding (Pr = 0.00)<---------------------------------------------------------|
Danio_rerio_ltk	S1519T	# |
Danio_rerio_ltk	S1519T	# |---->Altered PTM_site (Pr = 0.20)
Danio_rerio_ltk	S1519T	# |---->Gain of O-linked_glycosylation at T1521 (Pr = 0.14 | P = 0.03)
Danio_rerio_ltk	G1522A	0.036	Gain of O-linked_glycosylation at T1521 (Pr = 0.24 | P = 0.01); Loss of ADP-ribosylation at R1526 (Pr = 0.23 | P = 0.02); Gain of Ubiquitylation at K1527 (Pr = 0.16 | P = 0.03)	Altered Motifs (ELME000063:CK1 phosphorylation site; ELME000153:Substrate motif for phosphorylation by CDK; ELME000159:Proline-Directed Kinase (e.g. MAPK) phosphorylation site in higher eukaryotes.; ELME000239:The USP7 NTD domain binding motif variant based on the MDM2 and P53 interactions.)	Predicted conservation scores
Danio_rerio_ltk	G1522A	# Altered Effect (Pr = 0.24)
Danio_rerio_ltk	G1522A	# |---->Altered Motifs (ELME000063|ELME000153|ELME000159|ELME000239)
Danio_rerio_ltk	G1522A	# |---->Altered Structure_and_dynamics (Pr = 0.24)-------------------------------------------------------|
Danio_rerio_ltk	G1522A	# | |---->Altered Secondary_structure (Pr = 0.24) |
Danio_rerio_ltk	G1522A	# | | |
Danio_rerio_ltk	G1522A	# | |---->Altered Stability_and_conformational_flexibility (Pr = 0.23) |
Danio_rerio_ltk	G1522A	# | | |---->Altered Conformational_flexibility (Pr = 0.23) |
Danio_rerio_ltk	G1522A	# | | |
Danio_rerio_ltk	G1522A	# | |---->Altered Special_structural_signatures (Pr = 0.02) |
Danio_rerio_ltk	G1522A	# | |---->Altered Signal_peptide (Pr = 0.00) |
Danio_rerio_ltk	G1522A	# | | |
Danio_rerio_ltk	G1522A	# | |---->Altered Transmembrane_protein (Pr = 0.02) |
Danio_rerio_ltk	G1522A	# | |
Danio_rerio_ltk	G1522A	# |---->Altered Functional_residue (Pr = 0.24) |
Danio_rerio_ltk	G1522A	# |---->Altered Macromolecular_binding (Pr = 0.05) |
Danio_rerio_ltk	G1522A	# | |---->Altered Protein_binding (Pr = 0.05) |
Danio_rerio_ltk	G1522A	# | |---->Altered Disordered_interface (Pr = 0.05) |
Danio_rerio_ltk	G1522A	# | | |
Danio_rerio_ltk	G1522A	# | |---->Altered Ordered_interface (Pr = 0.05) |
Danio_rerio_ltk	G1522A	# | |
Danio_rerio_ltk	G1522A	# |---->Altered Metal_binding (Pr = 0.00)<---------------------------------------------------------|
Danio_rerio_ltk	G1522A	# |
Danio_rerio_ltk	G1522A	# |---->Altered PTM_site (Pr = 0.24)
Danio_rerio_ltk	G1522A	# |---->Loss of ADP-ribosylation at R1526 (Pr = 0.23 | P = 0.02)
Danio_rerio_ltk	G1522A	# |---->Gain of O-linked_glycosylation at T1521 (Pr = 0.24 | P = 0.01)
Danio_rerio_ltk	G1522A	# |---->Gain of Ubiquitylation at K1527 (Pr = 0.16 | P = 0.03)
Danio_rerio_ltk	T1523A	0.031	Gain of ADP-ribosylation at R1526 (Pr = 0.23 | P = 0.02); Gain of Ubiquitylation at K1527 (Pr = 0.17 | P = 0.03); Gain of O-linked_glycosylation at T1521 (Pr = 0.17 | P = 0.02)	Altered Motifs (ELME000153:Substrate motif for phosphorylation by CDK)	Predicted conservation scores
Danio_rerio_ltk	T1523A	# Altered Effect (Pr = 0.24)
Danio_rerio_ltk	T1523A	# |---->Altered Motifs (ELME000153)
Danio_rerio_ltk	T1523A	# |---->Altered Structure_and_dynamics (Pr = 0.24)-------------------------------------------------------|
Danio_rerio_ltk	T1523A	# | |---->Altered Secondary_structure (Pr = 0.24) |
Danio_rerio_ltk	T1523A	# | | |
Danio_rerio_ltk	T1523A	# | |---->Altered Stability_and_conformational_flexibility (Pr = 0.22) |
Danio_rerio_ltk	T1523A	# | | |---->Altered Conformational_flexibility (Pr = 0.22) |
Danio_rerio_ltk	T1523A	# | | |
Danio_rerio_ltk	T1523A	# | |---->Altered Special_structural_signatures (Pr = 0.02) |
Danio_rerio_ltk	T1523A	# | |---->Altered Signal_peptide (Pr = 0.00) |
Danio_rerio_ltk	T1523A	# | | |
Danio_rerio_ltk	T1523A	# | |---->Altered Transmembrane_protein (Pr = 0.02) |
Danio_rerio_ltk	T1523A	# | |
Danio_rerio_ltk	T1523A	# |---->Altered Functional_residue (Pr = 0.23) |
Danio_rerio_ltk	T1523A	# |---->Altered Macromolecular_binding (Pr = 0.05) |
Danio_rerio_ltk	T1523A	# | |---->Altered Protein_binding (Pr = 0.05) |
Danio_rerio_ltk	T1523A	# | |---->Altered Disordered_interface (Pr = 0.04) |
Danio_rerio_ltk	T1523A	# | | |
Danio_rerio_ltk	T1523A	# | |---->Altered Ordered_interface (Pr = 0.05) |
Danio_rerio_ltk	T1523A	# | |
Danio_rerio_ltk	T1523A	# |---->Altered Metal_binding (Pr = 0.00)<---------------------------------------------------------|
Danio_rerio_ltk	T1523A	# |
Danio_rerio_ltk	T1523A	# |---->Altered PTM_site (Pr = 0.23)
Danio_rerio_ltk	T1523A	# |---->Gain of ADP-ribosylation at R1526 (Pr = 0.23 | P = 0.02)
Danio_rerio_ltk	T1523A	# |---->Gain of O-linked_glycosylation at T1521 (Pr = 0.17 | P = 0.02)
Danio_rerio_ltk	T1523A	# |---->Gain of Ubiquitylation at K1527 (Pr = 0.17 | P = 0.03)
Danio_rerio_ltk	G1528S	0.078	Gain of ADP-ribosylation at R1526 (Pr = 0.23 | P = 0.01); Gain of O-linked_glycosylation at T1530 (Pr = 0.17 | P = 0.02)	Altered Motifs (ELME000053:GSK3 phosphorylation recognition site; ELME000063:CK1 phosphorylation site; ELME000136:The Class IV WW domain interaction motif is recognised primarily by the Pin1 phosphorylation-dependent prolyl isomerase.; ELME000159:Proline-Directed Kinase (e.g. MAPK) phosphorylation site in higher eukaryotes.)	Predicted conservation scores
Danio_rerio_ltk	G1528S	# Altered Effect (Pr = 0.25)
Danio_rerio_ltk	G1528S	# |---->Altered Motifs (ELME000053|ELME000063|ELME000136|ELME000159)
Danio_rerio_ltk	G1528S	# |---->Altered Structure_and_dynamics (Pr = 0.25)-------------------------------------------------------|
Danio_rerio_ltk	G1528S	# | |---->Altered Secondary_structure (Pr = 0.25) |
Danio_rerio_ltk	G1528S	# | | |
Danio_rerio_ltk	G1528S	# | |---->Altered Stability_and_conformational_flexibility (Pr = 0.22) |
Danio_rerio_ltk	G1528S	# | | |---->Altered Conformational_flexibility (Pr = 0.22) |
Danio_rerio_ltk	G1528S	# | | |
Danio_rerio_ltk	G1528S	# | |---->Altered Special_structural_signatures (Pr = 0.02) |
Danio_rerio_ltk	G1528S	# | |---->Altered Signal_peptide (Pr = 0.00) |
Danio_rerio_ltk	G1528S	# | | |
Danio_rerio_ltk	G1528S	# | |---->Altered Transmembrane_protein (Pr = 0.02) |
Danio_rerio_ltk	G1528S	# | |
Danio_rerio_ltk	G1528S	# |---->Altered Functional_residue (Pr = 0.23) |
Danio_rerio_ltk	G1528S	# |---->Altered Macromolecular_binding (Pr = 0.05) |
Danio_rerio_ltk	G1528S	# | |---->Altered Protein_binding (Pr = 0.05) |
Danio_rerio_ltk	G1528S	# | |---->Altered Disordered_interface (Pr = 0.04) |
Danio_rerio_ltk	G1528S	# | | |
Danio_rerio_ltk	G1528S	# | |---->Altered Ordered_interface (Pr = 0.05) |
Danio_rerio_ltk	G1528S	# | |
Danio_rerio_ltk	G1528S	# |---->Altered Metal_binding (Pr = 0.00)<---------------------------------------------------------|
Danio_rerio_ltk	G1528S	# |
Danio_rerio_ltk	G1528S	# |---->Altered PTM_site (Pr = 0.23)
Danio_rerio_ltk	G1528S	# |---->Gain of ADP-ribosylation at R1526 (Pr = 0.23 | P = 0.01)
Danio_rerio_ltk	G1528S	# |---->Gain of O-linked_glycosylation at T1530 (Pr = 0.17 | P = 0.02)
Danio_rerio_ltk	T1534A	0.045		Altered Motifs (ELME000053:GSK3 phosphorylation recognition site; ELME000085:Glycosaminoglycan attachment site; ELME000239:The USP7 NTD domain binding motif variant based on the MDM2 and P53 interactions.; PS00008:N-myristoylation site)	Predicted conservation scores
Danio_rerio_ltk	T1534A	# Altered Effect (Pr = 0.25)
Danio_rerio_ltk	T1534A	# |---->Altered Motifs (ELME000053|ELME000085|ELME000239|PS00008)
Danio_rerio_ltk	T1534A	# |---->Altered Structure_and_dynamics (Pr = 0.25)-------------------------------------------------------|
Danio_rerio_ltk	T1534A	# | |---->Altered Secondary_structure (Pr = 0.25) |
Danio_rerio_ltk	T1534A	# | | |
Danio_rerio_ltk	T1534A	# | |---->Altered Stability_and_conformational_flexibility (Pr = 0.25) |
Danio_rerio_ltk	T1534A	# | | |---->Altered Conformational_flexibility (Pr = 0.25) |
Danio_rerio_ltk	T1534A	# | | |
Danio_rerio_ltk	T1534A	# | |---->Altered Special_structural_signatures (Pr = 0.02) |
Danio_rerio_ltk	T1534A	# | |---->Altered Signal_peptide (Pr = 0.00) |
Danio_rerio_ltk	T1534A	# | | |
Danio_rerio_ltk	T1534A	# | |---->Altered Transmembrane_protein (Pr = 0.02) |
Danio_rerio_ltk	T1534A	# | |
Danio_rerio_ltk	T1534A	# |---->Altered Functional_residue (Pr = 0.11) |
Danio_rerio_ltk	T1534A	# |---->Altered Macromolecular_binding (Pr = 0.09) |
Danio_rerio_ltk	T1534A	# | |---->Altered Protein_binding (Pr = 0.09) |
Danio_rerio_ltk	T1534A	# | |---->Altered Disordered_interface (Pr = 0.09) |
Danio_rerio_ltk	T1534A	# | | |
Danio_rerio_ltk	T1534A	# | |---->Altered Ordered_interface (Pr = 0.06) |
Danio_rerio_ltk	T1534A	# | |
Danio_rerio_ltk	T1534A	# |---->Altered Metal_binding (Pr = 0.01)<---------------------------------------------------------|
Danio_rerio_ltk	T1534A	# |
Danio_rerio_ltk	T1534A	# |---->Altered PTM_site (Pr = 0.11)
Danio_rerio_ltk	G1536V	0.143		Altered Motifs (PS00008:N-myristoylation site)	Predicted conservation scores
Danio_rerio_ltk	G1536V	# Altered Effect (Pr = 0.34)
Danio_rerio_ltk	G1536V	# |---->Altered Motifs (PS00008)
Danio_rerio_ltk	G1536V	# |---->Altered Structure_and_dynamics (Pr = 0.34)-------------------------------------------------------|
Danio_rerio_ltk	G1536V	# | |---->Altered Secondary_structure (Pr = 0.26) |
Danio_rerio_ltk	G1536V	# | | |
Danio_rerio_ltk	G1536V	# | |---->Altered Stability_and_conformational_flexibility (Pr = 0.34) |
Danio_rerio_ltk	G1536V	# | | |---->Altered Conformational_flexibility (Pr = 0.34) |
Danio_rerio_ltk	G1536V	# | | |
Danio_rerio_ltk	G1536V	# | |---->Altered Special_structural_signatures (Pr = 0.03) |
Danio_rerio_ltk	G1536V	# | |---->Altered Signal_peptide (Pr = 0.00) |
Danio_rerio_ltk	G1536V	# | | |
Danio_rerio_ltk	G1536V	# | |---->Altered Transmembrane_protein (Pr = 0.03) |
Danio_rerio_ltk	G1536V	# | |
Danio_rerio_ltk	G1536V	# |---->Altered Functional_residue (Pr = 0.18) |
Danio_rerio_ltk	G1536V	# |---->Altered Macromolecular_binding (Pr = 0.18) |
Danio_rerio_ltk	G1536V	# | |---->Altered Protein_binding (Pr = 0.18) |
Danio_rerio_ltk	G1536V	# | |---->Altered Disordered_interface (Pr = 0.18) |
Danio_rerio_ltk	G1536V	# | | |
Danio_rerio_ltk	G1536V	# | |---->Altered Ordered_interface (Pr = 0.10) |
Danio_rerio_ltk	G1536V	# | |
Danio_rerio_ltk	G1536V	# |---->Altered Metal_binding (Pr = 0.01)<---------------------------------------------------------|
Danio_rerio_ltk	G1536V	# |
Danio_rerio_ltk	G1536V	# |---->Altered PTM_site (Pr = 0.07)
Danio_rerio_ltk	A1540T	0.071	Loss of Helix (Pr = 0.27 | P = 0.04); Altered Cytoplasmic_loop (Pr = 0.14 | P = 0.02)	Altered Motifs (ELME000063:CK1 phosphorylation site; ELME000220:Phosphothreonine motif binding a subset of FHA domains that have a preference for an acidic amino acid at the pT+3 position.; PS00006:Casein kinase II phosphorylation site)	Predicted conservation scores
Danio_rerio_ltk	A1540T	# Altered Effect (Pr = 0.27)
Danio_rerio_ltk	A1540T	# |---->Altered Motifs (ELME000063|ELME000220|PS00006)
Danio_rerio_ltk	A1540T	# |---->Altered Structure_and_dynamics (Pr = 0.27)-------------------------------------------------------|
Danio_rerio_ltk	A1540T	# | |---->Altered Secondary_structure (Pr = 0.27) |
Danio_rerio_ltk	A1540T	# | | |---->Loss of Helix (Pr = 0.27 | P = 0.04) |
Danio_rerio_ltk	A1540T	# | | |
Danio_rerio_ltk	A1540T	# | |---->Altered Stability_and_conformational_flexibility (Pr = 0.26) |
Danio_rerio_ltk	A1540T	# | | |---->Altered Conformational_flexibility (Pr = 0.26) |
Danio_rerio_ltk	A1540T	# | | |
Danio_rerio_ltk	A1540T	# | |---->Altered Special_structural_signatures (Pr = 0.14) |
Danio_rerio_ltk	A1540T	# | |---->Altered Signal_peptide (Pr = 0.00) |
Danio_rerio_ltk	A1540T	# | | |
Danio_rerio_ltk	A1540T	# | |---->Altered Transmembrane_protein (Pr = 0.14) |
Danio_rerio_ltk	A1540T	# | |---->Altered Non-cytoplasmic_loop (Pr = 0.14 | P = 0.02) |
Danio_rerio_ltk	A1540T	# | |
Danio_rerio_ltk	A1540T	# |---->Altered Functional_residue (Pr = 0.25) |
Danio_rerio_ltk	A1540T	# |---->Altered Macromolecular_binding (Pr = 0.25) |
Danio_rerio_ltk	A1540T	# | |---->Altered Protein_binding (Pr = 0.25) |
Danio_rerio_ltk	A1540T	# | |---->Altered Disordered_interface (Pr = 0.25) |
Danio_rerio_ltk	A1540T	# | | |
Danio_rerio_ltk	A1540T	# | |---->Altered Ordered_interface (Pr = 0.11) |
Danio_rerio_ltk	A1540T	# | |
Danio_rerio_ltk	A1540T	# |---->Altered Metal_binding (Pr = 0.01)<---------------------------------------------------------|
Danio_rerio_ltk	A1540T	# |
Danio_rerio_ltk	A1540T	# |---->Altered PTM_site (Pr = 0.06)
Danio_rerio_ltk	A1605V	0.035	Loss of Intrinsic_disorder (Pr = 0.39 | P = 0.03)	Altered Motifs (ELME000063:CK1 phosphorylation site; ELME000085:Glycosaminoglycan attachment site; PS00008:N-myristoylation site)	Predicted conservation scores
Danio_rerio_ltk	A1605V	# Altered Effect (Pr = 0.39)
Danio_rerio_ltk	A1605V	# |---->Altered Motifs (ELME000063|ELME000085|PS00008)
Danio_rerio_ltk	A1605V	# |---->Altered Structure_and_dynamics (Pr = 0.39)-------------------------------------------------------|
Danio_rerio_ltk	A1605V	# | |---->Altered Secondary_structure (Pr = 0.26) |
Danio_rerio_ltk	A1605V	# | | |
Danio_rerio_ltk	A1605V	# | |---->Altered Stability_and_conformational_flexibility (Pr = 0.39) |
Danio_rerio_ltk	A1605V	# | | |---->Altered Conformational_flexibility (Pr = 0.39) |
Danio_rerio_ltk	A1605V	# | | |---->Loss of Intrinsic_disorder (Pr = 0.39 | P = 0.03) |
Danio_rerio_ltk	A1605V	# | | |
Danio_rerio_ltk	A1605V	# | |---->Altered Special_structural_signatures (Pr = 0.04) |
Danio_rerio_ltk	A1605V	# | |---->Altered Signal_peptide (Pr = 0.01) |
Danio_rerio_ltk	A1605V	# | | |
Danio_rerio_ltk	A1605V	# | |---->Altered Transmembrane_protein (Pr = 0.04) |
Danio_rerio_ltk	A1605V	# | |
Danio_rerio_ltk	A1605V	# |---->Altered Functional_residue (Pr = 0.20) |
Danio_rerio_ltk	A1605V	# |---->Altered Macromolecular_binding (Pr = 0.20) |
Danio_rerio_ltk	A1605V	# | |---->Altered Protein_binding (Pr = 0.20) |
Danio_rerio_ltk	A1605V	# | |---->Altered Disordered_interface (Pr = 0.20) |
Danio_rerio_ltk	A1605V	# | | |
Danio_rerio_ltk	A1605V	# | |---->Altered Ordered_interface (Pr = 0.07) |
Danio_rerio_ltk	A1605V	# | |
Danio_rerio_ltk	A1605V	# |---->Altered Metal_binding (Pr = 0.01)<---------------------------------------------------------|
Danio_rerio_ltk	A1605V	# |
Danio_rerio_ltk	A1605V	# |---->Altered PTM_site (Pr = 0.07)
Danio_rerio_ltk	G1608S	0.053	Gain of Intrinsic_disorder (Pr = 0.35 | P = 0.02); Loss of Loop (Pr = 0.28 | P = 0.02)	Altered Motifs (ELME000053:GSK3 phosphorylation recognition site; PS00008:N-myristoylation site)	Predicted conservation scores
Danio_rerio_ltk	G1608S	# Altered Effect (Pr = 0.35)
Danio_rerio_ltk	G1608S	# |---->Altered Motifs (ELME000053|PS00008)
Danio_rerio_ltk	G1608S	# |---->Altered Structure_and_dynamics (Pr = 0.35)-------------------------------------------------------|
Danio_rerio_ltk	G1608S	# | |---->Altered Secondary_structure (Pr = 0.28) |
Danio_rerio_ltk	G1608S	# | | |---->Loss of Loop (Pr = 0.28 | P = 0.02) |
Danio_rerio_ltk	G1608S	# | | |
Danio_rerio_ltk	G1608S	# | |---->Altered Stability_and_conformational_flexibility (Pr = 0.35) |
Danio_rerio_ltk	G1608S	# | | |---->Altered Conformational_flexibility (Pr = 0.35) |
Danio_rerio_ltk	G1608S	# | | |---->Gain of Intrinsic_disorder (Pr = 0.35 | P = 0.02) |
Danio_rerio_ltk	G1608S	# | | |
Danio_rerio_ltk	G1608S	# | |---->Altered Special_structural_signatures (Pr = 0.04) |
Danio_rerio_ltk	G1608S	# | |---->Altered Signal_peptide (Pr = 0.01) |
Danio_rerio_ltk	G1608S	# | | |
Danio_rerio_ltk	G1608S	# | |---->Altered Transmembrane_protein (Pr = 0.04) |
Danio_rerio_ltk	G1608S	# | |
Danio_rerio_ltk	G1608S	# |---->Altered Functional_residue (Pr = 0.25) |
Danio_rerio_ltk	G1608S	# |---->Altered Macromolecular_binding (Pr = 0.25) |
Danio_rerio_ltk	G1608S	# | |---->Altered Protein_binding (Pr = 0.25) |
Danio_rerio_ltk	G1608S	# | |---->Altered Disordered_interface (Pr = 0.25) |
Danio_rerio_ltk	G1608S	# | | |
Danio_rerio_ltk	G1608S	# | |---->Altered Ordered_interface (Pr = 0.09) |
Danio_rerio_ltk	G1608S	# | |
Danio_rerio_ltk	G1608S	# |---->Altered Metal_binding (Pr = 0.00)<---------------------------------------------------------|
Danio_rerio_ltk	G1608S	# |
Danio_rerio_ltk	G1608S	# |---->Altered PTM_site (Pr = 0.09)
Danio_rerio_ltk	L1609Q	0.123	Gain of Intrinsic_disorder (Pr = 0.34 | P = 0.02)	Altered Motifs (ELME000053:GSK3 phosphorylation recognition site; ELME000336:NEK2 phosphorylation motif with preferred Phe - Leu or Met in the -3 position to compensate for less favorable residues in the +1 and +2 position.; PS00008:N-myristoylation site)	Predicted conservation scores
Danio_rerio_ltk	L1609Q	# Altered Effect (Pr = 0.34)
Danio_rerio_ltk	L1609Q	# |---->Altered Motifs (ELME000053|ELME000336|PS00008)
Danio_rerio_ltk	L1609Q	# |---->Altered Structure_and_dynamics (Pr = 0.34)-------------------------------------------------------|
Danio_rerio_ltk	L1609Q	# | |---->Altered Secondary_structure (Pr = 0.26) |
Danio_rerio_ltk	L1609Q	# | | |
Danio_rerio_ltk	L1609Q	# | |---->Altered Stability_and_conformational_flexibility (Pr = 0.34) |
Danio_rerio_ltk	L1609Q	# | | |---->Altered Conformational_flexibility (Pr = 0.34) |
Danio_rerio_ltk	L1609Q	# | | |---->Gain of Intrinsic_disorder (Pr = 0.34 | P = 0.02) |
Danio_rerio_ltk	L1609Q	# | | |
Danio_rerio_ltk	L1609Q	# | |---->Altered Special_structural_signatures (Pr = 0.05) |
Danio_rerio_ltk	L1609Q	# | |---->Altered Signal_peptide (Pr = 0.00) |
Danio_rerio_ltk	L1609Q	# | | |
Danio_rerio_ltk	L1609Q	# | |---->Altered Transmembrane_protein (Pr = 0.05) |
Danio_rerio_ltk	L1609Q	# | |
Danio_rerio_ltk	L1609Q	# |---->Altered Functional_residue (Pr = 0.21) |
Danio_rerio_ltk	L1609Q	# |---->Altered Macromolecular_binding (Pr = 0.21) |
Danio_rerio_ltk	L1609Q	# | |---->Altered Protein_binding (Pr = 0.21) |
Danio_rerio_ltk	L1609Q	# | |---->Altered Disordered_interface (Pr = 0.21) |
Danio_rerio_ltk	L1609Q	# | | |
Danio_rerio_ltk	L1609Q	# | |---->Altered Ordered_interface (Pr = 0.09) |
Danio_rerio_ltk	L1609Q	# | |
Danio_rerio_ltk	L1609Q	# |---->Altered Metal_binding (Pr = 0.00)<---------------------------------------------------------|
Danio_rerio_ltk	L1609Q	# |
Danio_rerio_ltk	L1609Q	# |---->Altered PTM_site (Pr = 0.06)
Danio_rerio_ltk	A1610P	0.103	Gain of Intrinsic_disorder (Pr = 0.31 | P = 0.04)	Altered Motifs (ELME000053:GSK3 phosphorylation recognition site; ELME000336:NEK2 phosphorylation motif with preferred Phe - Leu or Met in the -3 position to compensate for less favorable residues in the +1 and +2 position.)	Predicted conservation scores
Danio_rerio_ltk	A1610P	# Altered Effect (Pr = 0.31)
Danio_rerio_ltk	A1610P	# |---->Altered Motifs (ELME000053|ELME000336)
Danio_rerio_ltk	A1610P	# |---->Altered Structure_and_dynamics (Pr = 0.31)-------------------------------------------------------|
Danio_rerio_ltk	A1610P	# | |---->Altered Secondary_structure (Pr = 0.23) |
Danio_rerio_ltk	A1610P	# | | |
Danio_rerio_ltk	A1610P	# | |---->Altered Stability_and_conformational_flexibility (Pr = 0.31) |
Danio_rerio_ltk	A1610P	# | | |---->Altered Conformational_flexibility (Pr = 0.31) |
Danio_rerio_ltk	A1610P	# | | |---->Gain of Intrinsic_disorder (Pr = 0.31 | P = 0.04) |
Danio_rerio_ltk	A1610P	# | | |
Danio_rerio_ltk	A1610P	# | |---->Altered Special_structural_signatures (Pr = 0.04) |
Danio_rerio_ltk	A1610P	# | |---->Altered Signal_peptide (Pr = 0.00) |
Danio_rerio_ltk	A1610P	# | | |
Danio_rerio_ltk	A1610P	# | |---->Altered Transmembrane_protein (Pr = 0.04) |
Danio_rerio_ltk	A1610P	# | |
Danio_rerio_ltk	A1610P	# |---->Altered Functional_residue (Pr = 0.20) |
Danio_rerio_ltk	A1610P	# |---->Altered Macromolecular_binding (Pr = 0.20) |
Danio_rerio_ltk	A1610P	# | |---->Altered Protein_binding (Pr = 0.20) |
Danio_rerio_ltk	A1610P	# | |---->Altered Disordered_interface (Pr = 0.20) |
Danio_rerio_ltk	A1610P	# | | |
Danio_rerio_ltk	A1610P	# | |---->Altered Ordered_interface (Pr = 0.09) |
Danio_rerio_ltk	A1610P	# | |
Danio_rerio_ltk	A1610P	# |---->Altered Metal_binding (Pr = 0.00)<---------------------------------------------------------|
Danio_rerio_ltk	A1610P	# |
Danio_rerio_ltk	A1610P	# |---->Altered PTM_site (Pr = 0.06)
Danio_rerio_ltk	A1611G	0.085		Altered Motifs (ELME000053:GSK3 phosphorylation recognition site; ELME000336:NEK2 phosphorylation motif with preferred Phe - Leu or Met in the -3 position to compensate for less favorable residues in the +1 and +2 position.; PS00008:N-myristoylation site)	Predicted conservation scores
Danio_rerio_ltk	A1611G	# Altered Effect (Pr = 0.28)
Danio_rerio_ltk	A1611G	# |---->Altered Motifs (ELME000053|ELME000336|PS00008)
Danio_rerio_ltk	A1611G	# |---->Altered Structure_and_dynamics (Pr = 0.28)-------------------------------------------------------|
Danio_rerio_ltk	A1611G	# | |---->Altered Secondary_structure (Pr = 0.22) |
Danio_rerio_ltk	A1611G	# | | |
Danio_rerio_ltk	A1611G	# | |---->Altered Stability_and_conformational_flexibility (Pr = 0.28) |
Danio_rerio_ltk	A1611G	# | | |---->Altered Conformational_flexibility (Pr = 0.28) |
Danio_rerio_ltk	A1611G	# | | |
Danio_rerio_ltk	A1611G	# | |---->Altered Special_structural_signatures (Pr = 0.04) |
Danio_rerio_ltk	A1611G	# | |---->Altered Signal_peptide (Pr = 0.00) |
Danio_rerio_ltk	A1611G	# | | |
Danio_rerio_ltk	A1611G	# | |---->Altered Transmembrane_protein (Pr = 0.04) |
Danio_rerio_ltk	A1611G	# | |
Danio_rerio_ltk	A1611G	# |---->Altered Functional_residue (Pr = 0.21) |
Danio_rerio_ltk	A1611G	# |---->Altered Macromolecular_binding (Pr = 0.21) |
Danio_rerio_ltk	A1611G	# | |---->Altered Protein_binding (Pr = 0.21) |
Danio_rerio_ltk	A1611G	# | |---->Altered Disordered_interface (Pr = 0.21) |
Danio_rerio_ltk	A1611G	# | | |
Danio_rerio_ltk	A1611G	# | |---->Altered Ordered_interface (Pr = 0.09) |
Danio_rerio_ltk	A1611G	# | |
Danio_rerio_ltk	A1611G	# |---->Altered Metal_binding (Pr = 0.00)<---------------------------------------------------------|
Danio_rerio_ltk	A1611G	# |
Danio_rerio_ltk	A1611G	# |---->Altered PTM_site (Pr = 0.06)
Danio_rerio_ltk	H1640Y	0.101	Loss of Intrinsic_disorder (Pr = 0.38 | P = 0.03); Gain of Phosphorylation at H1640 (Pr = 0.36 | P = 8.1e-03); Altered MoRF (Pr = 0.27 | P = 0.04); Gain of Proteolytic_cleavage at R1639 (Pr = 0.21 | P = 1.7e-03); Gain of Methylation at K1645 (Pr = 0.13 | P = 0.02)	Altered Motifs (ELME000005:This is the motif recognized by class I SH3 domains; ELME000008:Main preference for PKA-type AGC kinase phosphorylation.; ELME000048:Mode 1 interacting phospho-motif for 14-3-3 proteins with key conservation RxxSxP.; ELME000062:Secondary preference for PKA-type AGC kinase phosphorylation.; ELME000064:CK2 phosphorylation site; ELME000102:N-Arg dibasic convertase (nardilysin) cleavage site (Xaa-|-Arg-Lys or Arg-|-Arg-Xaa).; ELME000108:Yeast kexin 2 cleavage site (Lys-Arg-|-Xaa or Arg-Arg-|-Xaa); ELME000155:This is the motif recognized by those SH3 domains with a non-canonical class I recognition specificity; ELME000182:STAT5 Src Homology 2 (SH2) domain binding motif.; ELME000202:(ST)Q motif which is phosphorylated by PIKK family members.; ELME000220:Phosphothreonine motif binding a subset of FHA domains that have a preference for an acidic amino acid at the pT+3 position.; PS00004:cAMP- and cGMP-dependent protein kinase phosphorylation site)	Predicted conservation scores
Danio_rerio_ltk	H1640Y	# Altered Effect (Pr = 0.38)
Danio_rerio_ltk	H1640Y	# |---->Altered Motifs (ELME000005|ELME000008|ELME000048|ELME000062|ELME000064|ELME000102|ELME000108|ELME000155|ELME000182|ELME000202|ELME000220|PS00004)
Danio_rerio_ltk	H1640Y	# |---->Altered Structure_and_dynamics (Pr = 0.38)-------------------------------------------------------|
Danio_rerio_ltk	H1640Y	# | |---->Altered Secondary_structure (Pr = 0.24) |
Danio_rerio_ltk	H1640Y	# | | |
Danio_rerio_ltk	H1640Y	# | |---->Altered Stability_and_conformational_flexibility (Pr = 0.38) |
Danio_rerio_ltk	H1640Y	# | | |---->Altered Conformational_flexibility (Pr = 0.38) |
Danio_rerio_ltk	H1640Y	# | | |---->Loss of Intrinsic_disorder (Pr = 0.38 | P = 0.03) |
Danio_rerio_ltk	H1640Y	# | | |
Danio_rerio_ltk	H1640Y	# | |---->Altered Special_structural_signatures (Pr = 0.02) |
Danio_rerio_ltk	H1640Y	# | |---->Altered Signal_peptide (Pr = 0.00) |
Danio_rerio_ltk	H1640Y	# | | |
Danio_rerio_ltk	H1640Y	# | |---->Altered Transmembrane_protein (Pr = 0.02) |
Danio_rerio_ltk	H1640Y	# | |
Danio_rerio_ltk	H1640Y	# |---->Altered Functional_residue (Pr = 0.36) |
Danio_rerio_ltk	H1640Y	# |---->Altered Macromolecular_binding (Pr = 0.27) |
Danio_rerio_ltk	H1640Y	# | |---->Altered Protein_binding (Pr = 0.27) |
Danio_rerio_ltk	H1640Y	# | |---->Altered Disordered_interface (Pr = 0.27) |
Danio_rerio_ltk	H1640Y	# | | |---->Altered MoRF (Pr = 0.27 | P = 0.04) |
Danio_rerio_ltk	H1640Y	# | | |
Danio_rerio_ltk	H1640Y	# | |---->Altered Ordered_interface (Pr = 0.16) |
Danio_rerio_ltk	H1640Y	# | |
Danio_rerio_ltk	H1640Y	# |---->Altered Metal_binding (Pr = 0.03)<---------------------------------------------------------|
Danio_rerio_ltk	H1640Y	# |
Danio_rerio_ltk	H1640Y	# |---->Altered PTM_site (Pr = 0.36)
Danio_rerio_ltk	H1640Y	# |---->Gain of Methylation at K1645 (Pr = 0.13 | P = 0.02)
Danio_rerio_ltk	H1640Y	# |---->Gain of Phosphorylation at H1640 (Pr = 0.36 | P = 8.1e-03)
Danio_rerio_ltk	H1640Y	# |---->Gain of Proteolytic_cleavage at R1639 (Pr = 0.21 | P = 1.7e-03)
Danio_rerio_lyst	A28T	0.036	Loss of Helix (Pr = 0.27 | P = 0.05); Altered PPI_hotspot (Pr = 0.25 | P = 0.03); Loss of Pyrrolidone_carboxylic_acid at Q29 (Pr = 0.08 | P = 0.02)	Altered Motifs (ELME000202:(ST)Q motif which is phosphorylated by PIKK family members.)	Predicted conservation scores
Danio_rerio_lyst	A28T	# Altered Effect (Pr = 0.27)
Danio_rerio_lyst	A28T	# |---->Altered Motifs (ELME000202)
Danio_rerio_lyst	A28T	# |---->Altered Structure_and_dynamics (Pr = 0.27)-------------------------------------------------------|
Danio_rerio_lyst	A28T	# | |---->Altered Secondary_structure (Pr = 0.27) |
Danio_rerio_lyst	A28T	# | | |---->Loss of Helix (Pr = 0.27 | P = 0.05) |
Danio_rerio_lyst	A28T	# | | |
Danio_rerio_lyst	A28T	# | |---->Altered Stability_and_conformational_flexibility (Pr = 0.15) |
Danio_rerio_lyst	A28T	# | | |---->Altered Conformational_flexibility (Pr = 0.15) |
Danio_rerio_lyst	A28T	# | | |
Danio_rerio_lyst	A28T	# | |---->Altered Special_structural_signatures (Pr = 0.05) |
Danio_rerio_lyst	A28T	# | |---->Altered Signal_peptide (Pr = 0.00) |
Danio_rerio_lyst	A28T	# | | |
Danio_rerio_lyst	A28T	# | |---->Altered Transmembrane_protein (Pr = 0.05) |
Danio_rerio_lyst	A28T	# | |
Danio_rerio_lyst	A28T	# |---->Altered Functional_residue (Pr = 0.25) |
Danio_rerio_lyst	A28T	# |---->Altered Macromolecular_binding (Pr = 0.25) |
Danio_rerio_lyst	A28T	# | |---->Altered Protein_binding (Pr = 0.25) |
Danio_rerio_lyst	A28T	# | |---->Altered Disordered_interface (Pr = 0.18) |
Danio_rerio_lyst	A28T	# | | |
Danio_rerio_lyst	A28T	# | |---->Altered Ordered_interface (Pr = 0.25) |
Danio_rerio_lyst	A28T	# | |---->Altered PPI_hotspot (Pr = 0.25 | P = 0.03) |
Danio_rerio_lyst	A28T	# | |
Danio_rerio_lyst	A28T	# |---->Altered Metal_binding (Pr = 0.06)<---------------------------------------------------------|
Danio_rerio_lyst	A28T	# |
Danio_rerio_lyst	A28T	# |---->Altered PTM_site (Pr = 0.08)
Danio_rerio_lyst	A28T	# |---->Loss of Pyrrolidone_carboxylic_acid at Q29 (Pr = 0.08 | P = 0.02)
Danio_rerio_lyst	D127E	0.159	Altered Coiled_coil (Pr = 0.22 | P = 0.02); Altered Cytoplasmic_loop (Pr = 0.21 | P = 3.5e-03)	Altered Motifs (ELME000053:GSK3 phosphorylation recognition site; ELME000064:CK2 phosphorylation site; ELME000321:Caspase3 and Caspase7 cleavage site; PS00006:Casein kinase II phosphorylation site)	Predicted conservation scores
Danio_rerio_lyst	D127E	# Altered Effect (Pr = 0.26)
Danio_rerio_lyst	D127E	# |---->Altered Motifs (ELME000053|ELME000064|ELME000321|PS00006)
Danio_rerio_lyst	D127E	# |---->Altered Structure_and_dynamics (Pr = 0.26)-------------------------------------------------------|
Danio_rerio_lyst	D127E	# | |---->Altered Secondary_structure (Pr = 0.26) |
Danio_rerio_lyst	D127E	# | | |
Danio_rerio_lyst	D127E	# | |---->Altered Stability_and_conformational_flexibility (Pr = 0.12) |
Danio_rerio_lyst	D127E	# | | |---->Altered Conformational_flexibility (Pr = 0.12) |
Danio_rerio_lyst	D127E	# | | |
Danio_rerio_lyst	D127E	# | |---->Altered Special_structural_signatures (Pr = 0.22) |
Danio_rerio_lyst	D127E	# | |---->Altered Coiled_coil (Pr = 0.22 | P = 0.02) |
Danio_rerio_lyst	D127E	# | |---->Altered Signal_peptide (Pr = 0.00) |
Danio_rerio_lyst	D127E	# | | |
Danio_rerio_lyst	D127E	# | |---->Altered Transmembrane_protein (Pr = 0.21) |
Danio_rerio_lyst	D127E	# | |---->Altered Non-cytoplasmic_loop (Pr = 0.21 | P = 3.5e-03) |
Danio_rerio_lyst	D127E	# | |
Danio_rerio_lyst	D127E	# |---->Altered Functional_residue (Pr = 0.14) |
Danio_rerio_lyst	D127E	# |---->Altered Macromolecular_binding (Pr = 0.14) |
Danio_rerio_lyst	D127E	# | |---->Altered Protein_binding (Pr = 0.14) |
Danio_rerio_lyst	D127E	# | |---->Altered Disordered_interface (Pr = 0.14) |
Danio_rerio_lyst	D127E	# | | |
Danio_rerio_lyst	D127E	# | |---->Altered Ordered_interface (Pr = 0.10) |
Danio_rerio_lyst	D127E	# | |
Danio_rerio_lyst	D127E	# |---->Altered Metal_binding (Pr = 0.05)<---------------------------------------------------------|
Danio_rerio_lyst	D127E	# |
Danio_rerio_lyst	D127E	# |---->Altered PTM_site (Pr = 0.08)
Danio_rerio_lyst	P182S	0.050		Altered Motifs (ELME000202:(ST)Q motif which is phosphorylated by PIKK family members.; PS00005:Protein kinase C phosphorylation site)	Predicted conservation scores
Danio_rerio_lyst	P182S	# Altered Effect (Pr = 0.27)
Danio_rerio_lyst	P182S	# |---->Altered Motifs (ELME000202|PS00005)
Danio_rerio_lyst	P182S	# |---->Altered Structure_and_dynamics (Pr = 0.27)-------------------------------------------------------|
Danio_rerio_lyst	P182S	# | |---->Altered Secondary_structure (Pr = 0.25) |
Danio_rerio_lyst	P182S	# | | |
Danio_rerio_lyst	P182S	# | |---->Altered Stability_and_conformational_flexibility (Pr = 0.27) |
Danio_rerio_lyst	P182S	# | | |---->Altered Conformational_flexibility (Pr = 0.27) |
Danio_rerio_lyst	P182S	# | | |
Danio_rerio_lyst	P182S	# | |---->Altered Special_structural_signatures (Pr = 0.03) |
Danio_rerio_lyst	P182S	# | |---->Altered Signal_peptide (Pr = 0.00) |
Danio_rerio_lyst	P182S	# | | |
Danio_rerio_lyst	P182S	# | |---->Altered Transmembrane_protein (Pr = 0.03) |
Danio_rerio_lyst	P182S	# | |
Danio_rerio_lyst	P182S	# |---->Altered Functional_residue (Pr = 0.18) |
Danio_rerio_lyst	P182S	# |---->Altered Macromolecular_binding (Pr = 0.10) |
Danio_rerio_lyst	P182S	# | |---->Altered Protein_binding (Pr = 0.10) |
Danio_rerio_lyst	P182S	# | |---->Altered Disordered_interface (Pr = 0.10) |
Danio_rerio_lyst	P182S	# | | |
Danio_rerio_lyst	P182S	# | |---->Altered Ordered_interface (Pr = 0.08) |
Danio_rerio_lyst	P182S	# | |
Danio_rerio_lyst	P182S	# |---->Altered Metal_binding (Pr = 0.01)<---------------------------------------------------------|
Danio_rerio_lyst	P182S	# |
Danio_rerio_lyst	P182S	# |---->Altered PTM_site (Pr = 0.18)
Danio_rerio_lyst	R189P	0.241	Loss of Phosphorylation at S192 (Pr = 0.29 | P = 0.02)	Altered Motifs (ELME000239:The USP7 NTD domain binding motif variant based on the MDM2 and P53 interactions.; PS00008:N-myristoylation site)	Predicted conservation scores
Danio_rerio_lyst	R189P	# Altered Effect (Pr = 0.29)
Danio_rerio_lyst	R189P	# |---->Altered Motifs (ELME000239|PS00008)
Danio_rerio_lyst	R189P	# |---->Altered Structure_and_dynamics (Pr = 0.27)-------------------------------------------------------|
Danio_rerio_lyst	R189P	# | |---->Altered Secondary_structure (Pr = 0.25) |
Danio_rerio_lyst	R189P	# | | |
Danio_rerio_lyst	R189P	# | |---->Altered Stability_and_conformational_flexibility (Pr = 0.27) |
Danio_rerio_lyst	R189P	# | | |---->Altered Conformational_flexibility (Pr = 0.27) |
Danio_rerio_lyst	R189P	# | | |
Danio_rerio_lyst	R189P	# | |---->Altered Special_structural_signatures (Pr = 0.03) |
Danio_rerio_lyst	R189P	# | |---->Altered Signal_peptide (Pr = 0.00) |
Danio_rerio_lyst	R189P	# | | |
Danio_rerio_lyst	R189P	# | |---->Altered Transmembrane_protein (Pr = 0.03) |
Danio_rerio_lyst	R189P	# | |
Danio_rerio_lyst	R189P	# |---->Altered Functional_residue (Pr = 0.29) |
Danio_rerio_lyst	R189P	# |---->Altered Macromolecular_binding (Pr = 0.15) |
Danio_rerio_lyst	R189P	# | |---->Altered Protein_binding (Pr = 0.15) |
Danio_rerio_lyst	R189P	# | |---->Altered Disordered_interface (Pr = 0.15) |
Danio_rerio_lyst	R189P	# | | |
Danio_rerio_lyst	R189P	# | |---->Altered Ordered_interface (Pr = 0.09) |
Danio_rerio_lyst	R189P	# | |
Danio_rerio_lyst	R189P	# |---->Altered Metal_binding (Pr = 0.01)<---------------------------------------------------------|
Danio_rerio_lyst	R189P	# |
Danio_rerio_lyst	R189P	# |---->Altered PTM_site (Pr = 0.29)
Danio_rerio_lyst	R189P	# |---->Loss of Phosphorylation at S192 (Pr = 0.29 | P = 0.02)
Danio_rerio_lyst	G198T	0.116	Loss of Acetylation at K199 (Pr = 0.28 | P = 6.2e-03); Altered Calmodulin_binding (Pr = 0.25 | P = 0.02); Gain of ADP-ribosylation at R202 (Pr = 0.20 | P = 0.04); Gain of N-linked_glycosylation at N196 (Pr = 0.06 | P = 0.02)	Altered Motifs (ELME000052:Phosphothreonine motif binding a subset of FHA domains that show a preference for a large aliphatic amino acid at the pT+3 position.; ELME000070:Generic motif for N-glycosylation. It was shown that Trp - Asp - and Glu are uncommon before the Ser/Thr position (PMID-8626433). Efficient glycosylation usually occurs when ~60 residues or more separate the glycosylation acceptor site from the C-terminus.; ELME000085:Glycosaminoglycan attachment site; ELME000093:Peptide C-terminal amidation; PS00001:N-glycosylation site; PS00005:Protein kinase C phosphorylation site; PS00009:Amidation site)	Predicted conservation scores
Danio_rerio_lyst	G198T	# Altered Effect (Pr = 0.28)
Danio_rerio_lyst	G198T	# |---->Altered Motifs (ELME000052|ELME000070|ELME000085|ELME000093|PS00001|PS00005|PS00009)
Danio_rerio_lyst	G198T	# |---->Altered Structure_and_dynamics (Pr = 0.25)-------------------------------------------------------|
Danio_rerio_lyst	G198T	# | |---->Altered Secondary_structure (Pr = 0.25) |
Danio_rerio_lyst	G198T	# | | |
Danio_rerio_lyst	G198T	# | |---->Altered Stability_and_conformational_flexibility (Pr = 0.19) |
Danio_rerio_lyst	G198T	# | | |---->Altered Conformational_flexibility (Pr = 0.19) |
Danio_rerio_lyst	G198T	# | | |
Danio_rerio_lyst	G198T	# | |---->Altered Special_structural_signatures (Pr = 0.05) |
Danio_rerio_lyst	G198T	# | |---->Altered Signal_peptide (Pr = 0.00) |
Danio_rerio_lyst	G198T	# | | |
Danio_rerio_lyst	G198T	# | |---->Altered Transmembrane_protein (Pr = 0.05) |
Danio_rerio_lyst	G198T	# | |
Danio_rerio_lyst	G198T	# |---->Altered Functional_residue (Pr = 0.28) |
Danio_rerio_lyst	G198T	# |---->Altered Macromolecular_binding (Pr = 0.25) |
Danio_rerio_lyst	G198T	# | |---->Altered Protein_binding (Pr = 0.25) |
Danio_rerio_lyst	G198T	# | |---->Altered Disordered_interface (Pr = 0.25) |
Danio_rerio_lyst	G198T	# | | |---->Altered Calmodulin_binding (Pr = 0.25 | P = 0.02) |
Danio_rerio_lyst	G198T	# | | |
Danio_rerio_lyst	G198T	# | |---->Altered Ordered_interface (Pr = 0.04) |
Danio_rerio_lyst	G198T	# | |
Danio_rerio_lyst	G198T	# |---->Altered Metal_binding (Pr = 0.01)<---------------------------------------------------------|
Danio_rerio_lyst	G198T	# |
Danio_rerio_lyst	G198T	# |---->Altered PTM_site (Pr = 0.28)
Danio_rerio_lyst	G198T	# |---->Loss of Acetylation at K199 (Pr = 0.28 | P = 6.2e-03)
Danio_rerio_lyst	G198T	# |---->Gain of ADP-ribosylation at R202 (Pr = 0.20 | P = 0.04)
Danio_rerio_lyst	G198T	# |---->Gain of N-linked_glycosylation at N196 (Pr = 0.06 | P = 0.02)
Danio_rerio_lyst	S259T	0.072	Altered Calmodulin_binding (Pr = 0.23 | P = 0.03)	Altered Motifs (ELME000085:Glycosaminoglycan attachment site; ELME000334:The LATS phosphorylation motif is recognised by the LATS kinases for Ser/Thr phosphorylation. Substrates are often found toward the end of the Hippo signalling pathway.; ELME000336:NEK2 phosphorylation motif with preferred Phe - Leu or Met in the -3 position to compensate for less favorable residues in the +1 and +2 position.)	Predicted conservation scores
Danio_rerio_lyst	S259T	# Altered Effect (Pr = 0.26)
Danio_rerio_lyst	S259T	# |---->Altered Motifs (ELME000085|ELME000334|ELME000336)
Danio_rerio_lyst	S259T	# |---->Altered Structure_and_dynamics (Pr = 0.22)-------------------------------------------------------|
Danio_rerio_lyst	S259T	# | |---->Altered Secondary_structure (Pr = 0.22) |
Danio_rerio_lyst	S259T	# | | |
Danio_rerio_lyst	S259T	# | |---->Altered Stability_and_conformational_flexibility (Pr = 0.14) |
Danio_rerio_lyst	S259T	# | | |---->Altered Conformational_flexibility (Pr = 0.14) |
Danio_rerio_lyst	S259T	# | | |
Danio_rerio_lyst	S259T	# | |---->Altered Special_structural_signatures (Pr = 0.01) |
Danio_rerio_lyst	S259T	# | |---->Altered Signal_peptide (Pr = 0.00) |
Danio_rerio_lyst	S259T	# | | |
Danio_rerio_lyst	S259T	# | |---->Altered Transmembrane_protein (Pr = 0.01) |
Danio_rerio_lyst	S259T	# | |
Danio_rerio_lyst	S259T	# |---->Altered Functional_residue (Pr = 0.26) |
Danio_rerio_lyst	S259T	# |---->Altered Macromolecular_binding (Pr = 0.26) |
Danio_rerio_lyst	S259T	# | |---->Altered Protein_binding (Pr = 0.26) |
Danio_rerio_lyst	S259T	# | |---->Altered Disordered_interface (Pr = 0.26) |
Danio_rerio_lyst	S259T	# | | |---->Altered Calmodulin_binding (Pr = 0.23 | P = 0.03) |
Danio_rerio_lyst	S259T	# | | |
Danio_rerio_lyst	S259T	# | |---->Altered Ordered_interface (Pr = 0.05) |
Danio_rerio_lyst	S259T	# | |
Danio_rerio_lyst	S259T	# |---->Altered Metal_binding (Pr = 0.01)<---------------------------------------------------------|
Danio_rerio_lyst	S259T	# |
Danio_rerio_lyst	S259T	# |---->Altered PTM_site (Pr = 0.17)
Danio_rerio_lyst	R262H	0.057	Altered Calmodulin_binding (Pr = 0.30 | P = 0.01); Altered MoRF (Pr = 0.27 | P = 0.05)	Altered Motifs (ELME000062:Secondary preference for PKA-type AGC kinase phosphorylation.)	Predicted conservation scores
Danio_rerio_lyst	R262H	# Altered Effect (Pr = 0.30)
Danio_rerio_lyst	R262H	# |---->Altered Motifs (ELME000062)
Danio_rerio_lyst	R262H	# |---->Altered Structure_and_dynamics (Pr = 0.24)-------------------------------------------------------|
Danio_rerio_lyst	R262H	# | |---->Altered Secondary_structure (Pr = 0.24) |
Danio_rerio_lyst	R262H	# | | |
Danio_rerio_lyst	R262H	# | |---->Altered Stability_and_conformational_flexibility (Pr = 0.11) |
Danio_rerio_lyst	R262H	# | | |---->Altered Conformational_flexibility (Pr = 0.11) |
Danio_rerio_lyst	R262H	# | | |
Danio_rerio_lyst	R262H	# | |---->Altered Special_structural_signatures (Pr = 0.01) |
Danio_rerio_lyst	R262H	# | |---->Altered Signal_peptide (Pr = 0.00) |
Danio_rerio_lyst	R262H	# | | |
Danio_rerio_lyst	R262H	# | |---->Altered Transmembrane_protein (Pr = 0.01) |
Danio_rerio_lyst	R262H	# | |
Danio_rerio_lyst	R262H	# |---->Altered Functional_residue (Pr = 0.30) |
Danio_rerio_lyst	R262H	# |---->Altered Macromolecular_binding (Pr = 0.30) |
Danio_rerio_lyst	R262H	# | |---->Altered Protein_binding (Pr = 0.30) |
Danio_rerio_lyst	R262H	# | |---->Altered Disordered_interface (Pr = 0.30) |
Danio_rerio_lyst	R262H	# | | |---->Altered Calmodulin_binding (Pr = 0.30 | P = 0.01) |
Danio_rerio_lyst	R262H	# | | |---->Altered MoRF (Pr = 0.27 | P = 0.05) |
Danio_rerio_lyst	R262H	# | | |
Danio_rerio_lyst	R262H	# | |---->Altered Ordered_interface (Pr = 0.05) |
Danio_rerio_lyst	R262H	# | |
Danio_rerio_lyst	R262H	# |---->Altered Metal_binding (Pr = 0.01)<---------------------------------------------------------|
Danio_rerio_lyst	R262H	# |
Danio_rerio_lyst	R262H	# |---->Altered PTM_site (Pr = 0.18)
Danio_rerio_lyst	P273S	0.025	Gain of N-linked_glycosylation at N271 (Pr = 0.01 | P = 0.04)	Altered Motifs (ELME000053:GSK3 phosphorylation recognition site; ELME000063:CK1 phosphorylation site; ELME000070:Generic motif for N-glycosylation. It was shown that Trp - Asp - and Glu are uncommon before the Ser/Thr position (PMID-8626433). Efficient glycosylation usually occurs when ~60 residues or more separate the glycosylation acceptor site from the C-terminus.; PS00001:N-glycosylation site)	Predicted conservation scores
Danio_rerio_lyst	P273S	# Altered Effect (Pr = 0.24)
Danio_rerio_lyst	P273S	# |---->Altered Motifs (ELME000053|ELME000063|ELME000070|PS00001)
Danio_rerio_lyst	P273S	# |---->Altered Structure_and_dynamics (Pr = 0.24)-------------------------------------------------------|
Danio_rerio_lyst	P273S	# | |---->Altered Secondary_structure (Pr = 0.24) |
Danio_rerio_lyst	P273S	# | | |
Danio_rerio_lyst	P273S	# | |---->Altered Stability_and_conformational_flexibility (Pr = 0.24) |
Danio_rerio_lyst	P273S	# | | |---->Altered Conformational_flexibility (Pr = 0.24) |
Danio_rerio_lyst	P273S	# | | |
Danio_rerio_lyst	P273S	# | |---->Altered Special_structural_signatures (Pr = 0.06) |
Danio_rerio_lyst	P273S	# | |---->Altered Signal_peptide (Pr = 0.00) |
Danio_rerio_lyst	P273S	# | | |
Danio_rerio_lyst	P273S	# | |---->Altered Transmembrane_protein (Pr = 0.06) |
Danio_rerio_lyst	P273S	# | |
Danio_rerio_lyst	P273S	# |---->Altered Functional_residue (Pr = 0.11) |
Danio_rerio_lyst	P273S	# |---->Altered Macromolecular_binding (Pr = 0.06) |
Danio_rerio_lyst	P273S	# | |---->Altered Protein_binding (Pr = 0.06) |
Danio_rerio_lyst	P273S	# | |---->Altered Disordered_interface (Pr = 0.06) |
Danio_rerio_lyst	P273S	# | | |
Danio_rerio_lyst	P273S	# | |---->Altered Ordered_interface (Pr = 0.05) |
Danio_rerio_lyst	P273S	# | |
Danio_rerio_lyst	P273S	# |---->Altered Metal_binding (Pr = 0.00)<---------------------------------------------------------|
Danio_rerio_lyst	P273S	# |
Danio_rerio_lyst	P273S	# |---->Altered PTM_site (Pr = 0.11)
Danio_rerio_lyst	P273S	# |---->Gain of N-linked_glycosylation at N271 (Pr = 0.01 | P = 0.04)
Danio_rerio_lyst	S281P	0.055		Altered Motifs (ELME000053:GSK3 phosphorylation recognition site; ELME000155:This is the motif recognized by those SH3 domains with a non-canonical class I recognition specificity)	Predicted conservation scores
Danio_rerio_lyst	S281P	# Altered Effect (Pr = 0.23)
Danio_rerio_lyst	S281P	# |---->Altered Motifs (ELME000053|ELME000155)
Danio_rerio_lyst	S281P	# |---->Altered Structure_and_dynamics (Pr = 0.23)-------------------------------------------------------|
Danio_rerio_lyst	S281P	# | |---->Altered Secondary_structure (Pr = 0.21) |
Danio_rerio_lyst	S281P	# | | |
Danio_rerio_lyst	S281P	# | |---->Altered Stability_and_conformational_flexibility (Pr = 0.23) |
Danio_rerio_lyst	S281P	# | | |---->Altered Conformational_flexibility (Pr = 0.23) |
Danio_rerio_lyst	S281P	# | | |
Danio_rerio_lyst	S281P	# | |---->Altered Special_structural_signatures (Pr = 0.09) |
Danio_rerio_lyst	S281P	# | |---->Altered Signal_peptide (Pr = 0.00) |
Danio_rerio_lyst	S281P	# | | |
Danio_rerio_lyst	S281P	# | |---->Altered Transmembrane_protein (Pr = 0.09) |
Danio_rerio_lyst	S281P	# | |
Danio_rerio_lyst	S281P	# |---->Altered Functional_residue (Pr = 0.12) |
Danio_rerio_lyst	S281P	# |---->Altered Macromolecular_binding (Pr = 0.08) |
Danio_rerio_lyst	S281P	# | |---->Altered Protein_binding (Pr = 0.08) |
Danio_rerio_lyst	S281P	# | |---->Altered Disordered_interface (Pr = 0.08) |
Danio_rerio_lyst	S281P	# | | |
Danio_rerio_lyst	S281P	# | |---->Altered Ordered_interface (Pr = 0.05) |
Danio_rerio_lyst	S281P	# | |
Danio_rerio_lyst	S281P	# |---->Altered Metal_binding (Pr = 0.01)<---------------------------------------------------------|
Danio_rerio_lyst	S281P	# |
Danio_rerio_lyst	S281P	# |---->Altered PTM_site (Pr = 0.12)
Danio_rerio_lyst	I292F	0.069	Loss of Proteolytic_cleavage at D287 (Pr = 0.11 | P = 0.04)	Altered Motifs (ELME000053:GSK3 phosphorylation recognition site; ELME000155:This is the motif recognized by those SH3 domains with a non-canonical class I recognition specificity; ELME000202:(ST)Q motif which is phosphorylated by PIKK family members.)	Predicted conservation scores
Danio_rerio_lyst	I292F	# Altered Effect (Pr = 0.26)
Danio_rerio_lyst	I292F	# |---->Altered Motifs (ELME000053|ELME000155|ELME000202)
Danio_rerio_lyst	I292F	# |---->Altered Structure_and_dynamics (Pr = 0.26)-------------------------------------------------------|
Danio_rerio_lyst	I292F	# | |---->Altered Secondary_structure (Pr = 0.26) |
Danio_rerio_lyst	I292F	# | | |
Danio_rerio_lyst	I292F	# | |---->Altered Stability_and_conformational_flexibility (Pr = 0.18) |
Danio_rerio_lyst	I292F	# | | |---->Altered Conformational_flexibility (Pr = 0.18) |
Danio_rerio_lyst	I292F	# | | |
Danio_rerio_lyst	I292F	# | |---->Altered Special_structural_signatures (Pr = 0.04) |
Danio_rerio_lyst	I292F	# | |---->Altered Signal_peptide (Pr = 0.00) |
Danio_rerio_lyst	I292F	# | | |
Danio_rerio_lyst	I292F	# | |---->Altered Transmembrane_protein (Pr = 0.04) |
Danio_rerio_lyst	I292F	# | |
Danio_rerio_lyst	I292F	# |---->Altered Functional_residue (Pr = 0.21) |
Danio_rerio_lyst	I292F	# |---->Altered Macromolecular_binding (Pr = 0.21) |
Danio_rerio_lyst	I292F	# | |---->Altered Protein_binding (Pr = 0.21) |
Danio_rerio_lyst	I292F	# | |---->Altered Disordered_interface (Pr = 0.21) |
Danio_rerio_lyst	I292F	# | | |
Danio_rerio_lyst	I292F	# | |---->Altered Ordered_interface (Pr = 0.04) |
Danio_rerio_lyst	I292F	# | |
Danio_rerio_lyst	I292F	# |---->Altered Metal_binding (Pr = 0.01)<---------------------------------------------------------|
Danio_rerio_lyst	I292F	# |
Danio_rerio_lyst	I292F	# |---->Altered PTM_site (Pr = 0.13)
Danio_rerio_lyst	I292F	# |---->Loss of Proteolytic_cleavage at D287 (Pr = 0.11 | P = 0.04)
Danio_rerio_lyst	L307M	0.082	Gain of Intrinsic_disorder (Pr = 0.33 | P = 0.03)	Altered Motifs (None)	Predicted conservation scores
Danio_rerio_lyst	L307M	# Altered Effect (Pr = 0.33)
Danio_rerio_lyst	L307M	# |---->Altered Motifs (None)
Danio_rerio_lyst	L307M	# |---->Altered Structure_and_dynamics (Pr = 0.33)-------------------------------------------------------|
Danio_rerio_lyst	L307M	# | |---->Altered Secondary_structure (Pr = 0.23) |
Danio_rerio_lyst	L307M	# | | |
Danio_rerio_lyst	L307M	# | |---->Altered Stability_and_conformational_flexibility (Pr = 0.33) |
Danio_rerio_lyst	L307M	# | | |---->Altered Conformational_flexibility (Pr = 0.33) |
Danio_rerio_lyst	L307M	# | | |---->Gain of Intrinsic_disorder (Pr = 0.33 | P = 0.03) |
Danio_rerio_lyst	L307M	# | | |
Danio_rerio_lyst	L307M	# | |---->Altered Special_structural_signatures (Pr = 0.03) |
Danio_rerio_lyst	L307M	# | |---->Altered Signal_peptide (Pr = 0.00) |
Danio_rerio_lyst	L307M	# | | |
Danio_rerio_lyst	L307M	# | |---->Altered Transmembrane_protein (Pr = 0.03) |
Danio_rerio_lyst	L307M	# | |
Danio_rerio_lyst	L307M	# |---->Altered Functional_residue (Pr = 0.22) |
Danio_rerio_lyst	L307M	# |---->Altered Macromolecular_binding (Pr = 0.22) |
Danio_rerio_lyst	L307M	# | |---->Altered Protein_binding (Pr = 0.22) |
Danio_rerio_lyst	L307M	# | |---->Altered Disordered_interface (Pr = 0.22) |
Danio_rerio_lyst	L307M	# | | |
Danio_rerio_lyst	L307M	# | |---->Altered Ordered_interface (Pr = 0.05) |
Danio_rerio_lyst	L307M	# | |
Danio_rerio_lyst	L307M	# |---->Altered Metal_binding (Pr = 0.01)<---------------------------------------------------------|
Danio_rerio_lyst	L307M	# |
Danio_rerio_lyst	L307M	# |---->Altered PTM_site (Pr = 0.13)
Danio_rerio_lyst	T313S	0.045	Gain of Intrinsic_disorder (Pr = 0.30 | P = 0.05); Gain of Phosphorylation at T313 (Pr = 0.23 | P = 0.05); Altered Cytoplasmic_loop (Pr = 0.10 | P = 0.04)	Altered Motifs (ELME000053:GSK3 phosphorylation recognition site; ELME000063:CK1 phosphorylation site)	Predicted conservation scores
Danio_rerio_lyst	T313S	# Altered Effect (Pr = 0.30)
Danio_rerio_lyst	T313S	# |---->Altered Motifs (ELME000053|ELME000063)
Danio_rerio_lyst	T313S	# |---->Altered Structure_and_dynamics (Pr = 0.30)-------------------------------------------------------|
Danio_rerio_lyst	T313S	# | |---->Altered Secondary_structure (Pr = 0.23) |
Danio_rerio_lyst	T313S	# | | |
Danio_rerio_lyst	T313S	# | |---->Altered Stability_and_conformational_flexibility (Pr = 0.30) |
Danio_rerio_lyst	T313S	# | | |---->Altered Conformational_flexibility (Pr = 0.30) |
Danio_rerio_lyst	T313S	# | | |---->Gain of Intrinsic_disorder (Pr = 0.30 | P = 0.05) |
Danio_rerio_lyst	T313S	# | | |
Danio_rerio_lyst	T313S	# | |---->Altered Special_structural_signatures (Pr = 0.10) |
Danio_rerio_lyst	T313S	# | |---->Altered Signal_peptide (Pr = 0.00) |
Danio_rerio_lyst	T313S	# | | |
Danio_rerio_lyst	T313S	# | |---->Altered Transmembrane_protein (Pr = 0.10) |
Danio_rerio_lyst	T313S	# | |---->Altered Non-cytoplasmic_loop (Pr = 0.10 | P = 0.04) |
Danio_rerio_lyst	T313S	# | |
Danio_rerio_lyst	T313S	# |---->Altered Functional_residue (Pr = 0.24) |
Danio_rerio_lyst	T313S	# |---->Altered Macromolecular_binding (Pr = 0.24) |
Danio_rerio_lyst	T313S	# | |---->Altered Protein_binding (Pr = 0.24) |
Danio_rerio_lyst	T313S	# | |---->Altered Disordered_interface (Pr = 0.24) |
Danio_rerio_lyst	T313S	# | | |
Danio_rerio_lyst	T313S	# | |---->Altered Ordered_interface (Pr = 0.05) |
Danio_rerio_lyst	T313S	# | |
Danio_rerio_lyst	T313S	# |---->Altered Metal_binding (Pr = 0.04)<---------------------------------------------------------|
Danio_rerio_lyst	T313S	# |
Danio_rerio_lyst	T313S	# |---->Altered PTM_site (Pr = 0.23)
Danio_rerio_lyst	T313S	# |---->Gain of Phosphorylation at T313 (Pr = 0.23 | P = 0.05)
Danio_rerio_lyst	E369D	0.138		Altered Motifs (None)	Predicted conservation scores
Danio_rerio_lyst	E369D	# Altered Effect (Pr = 0.25)
Danio_rerio_lyst	E369D	# |---->Altered Motifs (None)
Danio_rerio_lyst	E369D	# |---->Altered Structure_and_dynamics (Pr = 0.25)-------------------------------------------------------|
Danio_rerio_lyst	E369D	# | |---->Altered Secondary_structure (Pr = 0.25) |
Danio_rerio_lyst	E369D	# | | |
Danio_rerio_lyst	E369D	# | |---->Altered Stability_and_conformational_flexibility (Pr = 0.24) |
Danio_rerio_lyst	E369D	# | | |---->Altered Conformational_flexibility (Pr = 0.24) |
Danio_rerio_lyst	E369D	# | | |
Danio_rerio_lyst	E369D	# | |---->Altered Special_structural_signatures (Pr = 0.03) |
Danio_rerio_lyst	E369D	# | |---->Altered Signal_peptide (Pr = 0.00) |
Danio_rerio_lyst	E369D	# | | |
Danio_rerio_lyst	E369D	# | |---->Altered Transmembrane_protein (Pr = 0.03) |
Danio_rerio_lyst	E369D	# | |
Danio_rerio_lyst	E369D	# |---->Altered Functional_residue (Pr = 0.13) |
Danio_rerio_lyst	E369D	# |---->Altered Macromolecular_binding (Pr = 0.13) |
Danio_rerio_lyst	E369D	# | |---->Altered Protein_binding (Pr = 0.13) |
Danio_rerio_lyst	E369D	# | |---->Altered Disordered_interface (Pr = 0.06) |
Danio_rerio_lyst	E369D	# | | |
Danio_rerio_lyst	E369D	# | |---->Altered Ordered_interface (Pr = 0.13) |
Danio_rerio_lyst	E369D	# | |
Danio_rerio_lyst	E369D	# |---->Altered Metal_binding (Pr = 0.04)<---------------------------------------------------------|
Danio_rerio_lyst	E369D	# |
Danio_rerio_lyst	E369D	# |---->Altered PTM_site (Pr = 0.07)
Danio_rerio_lyst	G382S	0.102	Loss of Loop (Pr = 0.32 | P = 3.6e-03); Loss of B-factor (Pr = 0.27 | P = 0.02)	Altered Motifs (ELME000085:Glycosaminoglycan attachment site; PS00008:N-myristoylation site)	Predicted conservation scores
Danio_rerio_lyst	G382S	# Altered Effect (Pr = 0.32)
Danio_rerio_lyst	G382S	# |---->Altered Motifs (ELME000085|PS00008)
Danio_rerio_lyst	G382S	# |---->Altered Structure_and_dynamics (Pr = 0.32)-------------------------------------------------------|
Danio_rerio_lyst	G382S	# | |---->Altered Secondary_structure (Pr = 0.32) |
Danio_rerio_lyst	G382S	# | | |---->Loss of Loop (Pr = 0.32 | P = 3.6e-03) |
Danio_rerio_lyst	G382S	# | | |
Danio_rerio_lyst	G382S	# | |---->Altered Stability_and_conformational_flexibility (Pr = 0.27) |
Danio_rerio_lyst	G382S	# | | |---->Altered Conformational_flexibility (Pr = 0.27) |
Danio_rerio_lyst	G382S	# | | |---->Loss of B-factor (Pr = 0.27 | P = 0.02) |
Danio_rerio_lyst	G382S	# | | |
Danio_rerio_lyst	G382S	# | |---->Altered Special_structural_signatures (Pr = 0.02) |
Danio_rerio_lyst	G382S	# | |---->Altered Signal_peptide (Pr = 0.00) |
Danio_rerio_lyst	G382S	# | | |
Danio_rerio_lyst	G382S	# | |---->Altered Transmembrane_protein (Pr = 0.02) |
Danio_rerio_lyst	G382S	# | |
Danio_rerio_lyst	G382S	# |---->Altered Functional_residue (Pr = 0.14) |
Danio_rerio_lyst	G382S	# |---->Altered Macromolecular_binding (Pr = 0.14) |
Danio_rerio_lyst	G382S	# | |---->Altered Protein_binding (Pr = 0.14) |
Danio_rerio_lyst	G382S	# | |---->Altered Disordered_interface (Pr = 0.14) |
Danio_rerio_lyst	G382S	# | | |
Danio_rerio_lyst	G382S	# | |---->Altered Ordered_interface (Pr = 0.05) |
Danio_rerio_lyst	G382S	# | |
Danio_rerio_lyst	G382S	# |---->Altered Metal_binding (Pr = 0.02)<---------------------------------------------------------|
Danio_rerio_lyst	G382S	# |
Danio_rerio_lyst	G382S	# |---->Altered PTM_site (Pr = 0.04)
Danio_rerio_lyst	E496Q	0.195		Altered Motifs (ELME000193:Some proteins re-exported from the nucleus contain a Leucine-rich nuclear export signal (NES) binding to the CRM1 exportin protein.)	Predicted conservation scores
Danio_rerio_lyst	E496Q	# Altered Effect (Pr = 0.22)
Danio_rerio_lyst	E496Q	# |---->Altered Motifs (ELME000193)
Danio_rerio_lyst	E496Q	# |---->Altered Structure_and_dynamics (Pr = 0.22)-------------------------------------------------------|
Danio_rerio_lyst	E496Q	# | |---->Altered Secondary_structure (Pr = 0.22) |
Danio_rerio_lyst	E496Q	# | | |
Danio_rerio_lyst	E496Q	# | |---->Altered Stability_and_conformational_flexibility (Pr = 0.16) |
Danio_rerio_lyst	E496Q	# | | |---->Altered Conformational_flexibility (Pr = 0.16) |
Danio_rerio_lyst	E496Q	# | | |
Danio_rerio_lyst	E496Q	# | |---->Altered Special_structural_signatures (Pr = 0.02) |
Danio_rerio_lyst	E496Q	# | |---->Altered Signal_peptide (Pr = 0.00) |
Danio_rerio_lyst	E496Q	# | | |
Danio_rerio_lyst	E496Q	# | |---->Altered Transmembrane_protein (Pr = 0.02) |
Danio_rerio_lyst	E496Q	# | |
Danio_rerio_lyst	E496Q	# |---->Altered Functional_residue (Pr = 0.12) |
Danio_rerio_lyst	E496Q	# |---->Altered Macromolecular_binding (Pr = 0.12) |
Danio_rerio_lyst	E496Q	# | |---->Altered Protein_binding (Pr = 0.12) |
Danio_rerio_lyst	E496Q	# | |---->Altered Disordered_interface (Pr = 0.05) |
Danio_rerio_lyst	E496Q	# | | |
Danio_rerio_lyst	E496Q	# | |---->Altered Ordered_interface (Pr = 0.12) |
Danio_rerio_lyst	E496Q	# | |
Danio_rerio_lyst	E496Q	# |---->Altered Metal_binding (Pr = 0.02)<---------------------------------------------------------|
Danio_rerio_lyst	E496Q	# |
Danio_rerio_lyst	E496Q	# |---->Altered PTM_site (Pr = 0.02)
Danio_rerio_lyst	A537V	0.176	Loss of Helix (Pr = 0.29 | P = 0.01); Altered Coiled_coil (Pr = 0.08 | P = 0.05)	Altered Motifs (ELME000147:Site phosphorylated by the Polo-like kinase.; ELME000193:Some proteins re-exported from the nucleus contain a Leucine-rich nuclear export signal (NES) binding to the CRM1 exportin protein.; ELME000336:NEK2 phosphorylation motif with preferred Phe - Leu or Met in the -3 position to compensate for less favorable residues in the +1 and +2 position.)	Predicted conservation scores
Danio_rerio_lyst	A537V	# Altered Effect (Pr = 0.29)
Danio_rerio_lyst	A537V	# |---->Altered Motifs (ELME000147|ELME000193|ELME000336)
Danio_rerio_lyst	A537V	# |---->Altered Structure_and_dynamics (Pr = 0.29)-------------------------------------------------------|
Danio_rerio_lyst	A537V	# | |---->Altered Secondary_structure (Pr = 0.29) |
Danio_rerio_lyst	A537V	# | | |---->Loss of Helix (Pr = 0.29 | P = 0.01) |
Danio_rerio_lyst	A537V	# | | |
Danio_rerio_lyst	A537V	# | |---->Altered Stability_and_conformational_flexibility (Pr = 0.12) |
Danio_rerio_lyst	A537V	# | | |---->Altered Conformational_flexibility (Pr = 0.12) |
Danio_rerio_lyst	A537V	# | | |
Danio_rerio_lyst	A537V	# | |---->Altered Special_structural_signatures (Pr = 0.08) |
Danio_rerio_lyst	A537V	# | |---->Altered Coiled_coil (Pr = 0.08 | P = 0.05) |
Danio_rerio_lyst	A537V	# | |---->Altered Signal_peptide (Pr = 0.00) |
Danio_rerio_lyst	A537V	# | | |
Danio_rerio_lyst	A537V	# | |---->Altered Transmembrane_protein (Pr = 0.06) |
Danio_rerio_lyst	A537V	# | |
Danio_rerio_lyst	A537V	# |---->Altered Functional_residue (Pr = 0.13) |
Danio_rerio_lyst	A537V	# |---->Altered Macromolecular_binding (Pr = 0.09) |
Danio_rerio_lyst	A537V	# | |---->Altered Protein_binding (Pr = 0.09) |
Danio_rerio_lyst	A537V	# | |---->Altered Disordered_interface (Pr = 0.06) |
Danio_rerio_lyst	A537V	# | | |
Danio_rerio_lyst	A537V	# | |---->Altered Ordered_interface (Pr = 0.09) |
Danio_rerio_lyst	A537V	# | |
Danio_rerio_lyst	A537V	# |---->Altered Metal_binding (Pr = 0.03)<---------------------------------------------------------|
Danio_rerio_lyst	A537V	# |
Danio_rerio_lyst	A537V	# |---->Altered PTM_site (Pr = 0.13)
Danio_rerio_lyst	R549H	0.135	Altered Coiled_coil (Pr = 0.11 | P = 0.03)	Altered Motifs (ELME000062:Secondary preference for PKA-type AGC kinase phosphorylation.; ELME000239:The USP7 NTD domain binding motif variant based on the MDM2 and P53 interactions.; ELME000321:Caspase3 and Caspase7 cleavage site)	Predicted conservation scores
Danio_rerio_lyst	R549H	# Altered Effect (Pr = 0.26)
Danio_rerio_lyst	R549H	# |---->Altered Motifs (ELME000062|ELME000239|ELME000321)
Danio_rerio_lyst	R549H	# |---->Altered Structure_and_dynamics (Pr = 0.26)-------------------------------------------------------|
Danio_rerio_lyst	R549H	# | |---->Altered Secondary_structure (Pr = 0.24) |
Danio_rerio_lyst	R549H	# | | |
Danio_rerio_lyst	R549H	# | |---->Altered Stability_and_conformational_flexibility (Pr = 0.26) |
Danio_rerio_lyst	R549H	# | | |---->Altered Conformational_flexibility (Pr = 0.26) |
Danio_rerio_lyst	R549H	# | | |
Danio_rerio_lyst	R549H	# | |---->Altered Special_structural_signatures (Pr = 0.11) |
Danio_rerio_lyst	R549H	# | |---->Altered Coiled_coil (Pr = 0.11 | P = 0.03) |
Danio_rerio_lyst	R549H	# | |---->Altered Signal_peptide (Pr = 0.00) |
Danio_rerio_lyst	R549H	# | | |
Danio_rerio_lyst	R549H	# | |---->Altered Transmembrane_protein (Pr = 0.09) |
Danio_rerio_lyst	R549H	# | |
Danio_rerio_lyst	R549H	# |---->Altered Functional_residue (Pr = 0.14) |
Danio_rerio_lyst	R549H	# |---->Altered Macromolecular_binding (Pr = 0.11) |
Danio_rerio_lyst	R549H	# | |---->Altered Protein_binding (Pr = 0.11) |
Danio_rerio_lyst	R549H	# | |---->Altered Disordered_interface (Pr = 0.11) |
Danio_rerio_lyst	R549H	# | | |
Danio_rerio_lyst	R549H	# | |---->Altered Ordered_interface (Pr = 0.09) |
Danio_rerio_lyst	R549H	# | |
Danio_rerio_lyst	R549H	# |---->Altered Metal_binding (Pr = 0.08)<---------------------------------------------------------|
Danio_rerio_lyst	R549H	# |
Danio_rerio_lyst	R549H	# |---->Altered PTM_site (Pr = 0.14)
Danio_rerio_lyst	D550N	0.154	Altered Coiled_coil (Pr = 0.17 | P = 0.02); Gain of GPI-anchor_amidation at N555 (Pr = 0.01 | P = 0.03)	Altered Motifs (ELME000062:Secondary preference for PKA-type AGC kinase phosphorylation.; ELME000239:The USP7 NTD domain binding motif variant based on the MDM2 and P53 interactions.; ELME000321:Caspase3 and Caspase7 cleavage site)	Predicted conservation scores
Danio_rerio_lyst	D550N	# Altered Effect (Pr = 0.25)
Danio_rerio_lyst	D550N	# |---->Altered Motifs (ELME000062|ELME000239|ELME000321)
Danio_rerio_lyst	D550N	# |---->Altered Structure_and_dynamics (Pr = 0.25)-------------------------------------------------------|
Danio_rerio_lyst	D550N	# | |---->Altered Secondary_structure (Pr = 0.24) |
Danio_rerio_lyst	D550N	# | | |
Danio_rerio_lyst	D550N	# | |---->Altered Stability_and_conformational_flexibility (Pr = 0.25) |
Danio_rerio_lyst	D550N	# | | |---->Altered Conformational_flexibility (Pr = 0.25) |
Danio_rerio_lyst	D550N	# | | |
Danio_rerio_lyst	D550N	# | |---->Altered Special_structural_signatures (Pr = 0.17) |
Danio_rerio_lyst	D550N	# | |---->Altered Coiled_coil (Pr = 0.17 | P = 0.02) |
Danio_rerio_lyst	D550N	# | |---->Altered Signal_peptide (Pr = 0.00) |
Danio_rerio_lyst	D550N	# | | |
Danio_rerio_lyst	D550N	# | |---->Altered Transmembrane_protein (Pr = 0.09) |
Danio_rerio_lyst	D550N	# | |
Danio_rerio_lyst	D550N	# |---->Altered Functional_residue (Pr = 0.15) |
Danio_rerio_lyst	D550N	# |---->Altered Macromolecular_binding (Pr = 0.11) |
Danio_rerio_lyst	D550N	# | |---->Altered Protein_binding (Pr = 0.11) |
Danio_rerio_lyst	D550N	# | |---->Altered Disordered_interface (Pr = 0.11) |
Danio_rerio_lyst	D550N	# | | |
Danio_rerio_lyst	D550N	# | |---->Altered Ordered_interface (Pr = 0.09) |
Danio_rerio_lyst	D550N	# | |
Danio_rerio_lyst	D550N	# |---->Altered Metal_binding (Pr = 0.04)<---------------------------------------------------------|
Danio_rerio_lyst	D550N	# |
Danio_rerio_lyst	D550N	# |---->Altered PTM_site (Pr = 0.15)
Danio_rerio_lyst	D550N	# |---->Gain of GPI-anchor_amidation at N555 (Pr = 0.01 | P = 0.03)
Danio_rerio_lyst	V553I	0.039	Altered Coiled_coil (Pr = 0.09 | P = 0.04); Loss of GPI-anchor_amidation at N555 (Pr = 0.01 | P = 0.03)	Altered Motifs (ELME000062:Secondary preference for PKA-type AGC kinase phosphorylation.)	Predicted conservation scores
Danio_rerio_lyst	V553I	# Altered Effect (Pr = 0.27)
Danio_rerio_lyst	V553I	# |---->Altered Motifs (ELME000062)
Danio_rerio_lyst	V553I	# |---->Altered Structure_and_dynamics (Pr = 0.27)-------------------------------------------------------|
Danio_rerio_lyst	V553I	# | |---->Altered Secondary_structure (Pr = 0.25) |
Danio_rerio_lyst	V553I	# | | |
Danio_rerio_lyst	V553I	# | |---->Altered Stability_and_conformational_flexibility (Pr = 0.27) |
Danio_rerio_lyst	V553I	# | | |---->Altered Conformational_flexibility (Pr = 0.27) |
Danio_rerio_lyst	V553I	# | | |
Danio_rerio_lyst	V553I	# | |---->Altered Special_structural_signatures (Pr = 0.09) |
Danio_rerio_lyst	V553I	# | |---->Altered Coiled_coil (Pr = 0.09 | P = 0.04) |
Danio_rerio_lyst	V553I	# | |---->Altered Signal_peptide (Pr = 0.00) |
Danio_rerio_lyst	V553I	# | | |
Danio_rerio_lyst	V553I	# | |---->Altered Transmembrane_protein (Pr = 0.06) |
Danio_rerio_lyst	V553I	# | |
Danio_rerio_lyst	V553I	# |---->Altered Functional_residue (Pr = 0.18) |
Danio_rerio_lyst	V553I	# |---->Altered Macromolecular_binding (Pr = 0.18) |
Danio_rerio_lyst	V553I	# | |---->Altered Protein_binding (Pr = 0.18) |
Danio_rerio_lyst	V553I	# | |---->Altered Disordered_interface (Pr = 0.18) |
Danio_rerio_lyst	V553I	# | | |
Danio_rerio_lyst	V553I	# | |---->Altered Ordered_interface (Pr = 0.10) |
Danio_rerio_lyst	V553I	# | |
Danio_rerio_lyst	V553I	# |---->Altered Metal_binding (Pr = 0.04)<---------------------------------------------------------|
Danio_rerio_lyst	V553I	# |
Danio_rerio_lyst	V553I	# |---->Altered PTM_site (Pr = 0.12)
Danio_rerio_lyst	V553I	# |---->Loss of GPI-anchor_amidation at N555 (Pr = 0.01 | P = 0.03)
Danio_rerio_lyst	G554S	0.144	Gain of Intrinsic_disorder (Pr = 0.32 | P = 0.03); Loss of Helix (Pr = 0.30 | P = 6.7e-03); Altered Coiled_coil (Pr = 0.17 | P = 0.02); Gain of GPI-anchor_amidation at N555 (Pr = 0.01 | P = 0.03)	Altered Motifs (ELME000053:GSK3 phosphorylation recognition site; ELME000062:Secondary preference for PKA-type AGC kinase phosphorylation.; ELME000063:CK1 phosphorylation site; PS00008:N-myristoylation site)	Predicted conservation scores
Danio_rerio_lyst	G554S	# Altered Effect (Pr = 0.32)
Danio_rerio_lyst	G554S	# |---->Altered Motifs (ELME000053|ELME000062|ELME000063|PS00008)
Danio_rerio_lyst	G554S	# |---->Altered Structure_and_dynamics (Pr = 0.32)-------------------------------------------------------|
Danio_rerio_lyst	G554S	# | |---->Altered Secondary_structure (Pr = 0.30) |
Danio_rerio_lyst	G554S	# | | |---->Loss of Helix (Pr = 0.30 | P = 6.7e-03) |
Danio_rerio_lyst	G554S	# | | |
Danio_rerio_lyst	G554S	# | |---->Altered Stability_and_conformational_flexibility (Pr = 0.32) |
Danio_rerio_lyst	G554S	# | | |---->Altered Conformational_flexibility (Pr = 0.32) |
Danio_rerio_lyst	G554S	# | | |---->Gain of Intrinsic_disorder (Pr = 0.32 | P = 0.03) |
Danio_rerio_lyst	G554S	# | | |
Danio_rerio_lyst	G554S	# | |---->Altered Special_structural_signatures (Pr = 0.17) |
Danio_rerio_lyst	G554S	# | |---->Altered Coiled_coil (Pr = 0.17 | P = 0.02) |
Danio_rerio_lyst	G554S	# | |---->Altered Signal_peptide (Pr = 0.00) |
Danio_rerio_lyst	G554S	# | | |
Danio_rerio_lyst	G554S	# | |---->Altered Transmembrane_protein (Pr = 0.06) |
Danio_rerio_lyst	G554S	# | |
Danio_rerio_lyst	G554S	# |---->Altered Functional_residue (Pr = 0.12) |
Danio_rerio_lyst	G554S	# |---->Altered Macromolecular_binding (Pr = 0.12) |
Danio_rerio_lyst	G554S	# | |---->Altered Protein_binding (Pr = 0.12) |
Danio_rerio_lyst	G554S	# | |---->Altered Disordered_interface (Pr = 0.12) |
Danio_rerio_lyst	G554S	# | | |
Danio_rerio_lyst	G554S	# | |---->Altered Ordered_interface (Pr = 0.10) |
Danio_rerio_lyst	G554S	# | |
Danio_rerio_lyst	G554S	# |---->Altered Metal_binding (Pr = 0.07)<---------------------------------------------------------|
Danio_rerio_lyst	G554S	# |
Danio_rerio_lyst	G554S	# |---->Altered PTM_site (Pr = 0.12)
Danio_rerio_lyst	G554S	# |---->Gain of GPI-anchor_amidation at N555 (Pr = 0.01 | P = 0.03)
Danio_rerio_lyst	E630K	0.172	Loss of B-factor (Pr = 0.25 | P = 0.05); Gain of Ubiquitylation at E630 (Pr = 0.24 | P = 2.2e-03); Altered Cytoplasmic_loop (Pr = 0.14 | P = 0.02)	Altered Motifs (ELME000240:The USP7 NTD domain binding motif variant based on the EBV EBNA1 interaction.; ELME000321:Caspase3 and Caspase7 cleavage site)	Predicted conservation scores
Danio_rerio_lyst	E630K	# Altered Effect (Pr = 0.25)
Danio_rerio_lyst	E630K	# |---->Altered Motifs (ELME000240|ELME000321)
Danio_rerio_lyst	E630K	# |---->Altered Structure_and_dynamics (Pr = 0.25)-------------------------------------------------------|
Danio_rerio_lyst	E630K	# | |---->Altered Secondary_structure (Pr = 0.25) |
Danio_rerio_lyst	E630K	# | | |
Danio_rerio_lyst	E630K	# | |---->Altered Stability_and_conformational_flexibility (Pr = 0.25) |
Danio_rerio_lyst	E630K	# | | |---->Altered Conformational_flexibility (Pr = 0.25) |
Danio_rerio_lyst	E630K	# | | |---->Loss of B-factor (Pr = 0.25 | P = 0.05) |
Danio_rerio_lyst	E630K	# | | |
Danio_rerio_lyst	E630K	# | |---->Altered Special_structural_signatures (Pr = 0.14) |
Danio_rerio_lyst	E630K	# | |---->Altered Signal_peptide (Pr = 0.00) |
Danio_rerio_lyst	E630K	# | | |
Danio_rerio_lyst	E630K	# | |---->Altered Transmembrane_protein (Pr = 0.14) |
Danio_rerio_lyst	E630K	# | |---->Altered Non-cytoplasmic_loop (Pr = 0.14 | P = 0.02) |
Danio_rerio_lyst	E630K	# | |
Danio_rerio_lyst	E630K	# |---->Altered Functional_residue (Pr = 0.24) |
Danio_rerio_lyst	E630K	# |---->Altered Macromolecular_binding (Pr = 0.17) |
Danio_rerio_lyst	E630K	# | |---->Altered Protein_binding (Pr = 0.17) |
Danio_rerio_lyst	E630K	# | |---->Altered Disordered_interface (Pr = 0.17) |
Danio_rerio_lyst	E630K	# | | |
Danio_rerio_lyst	E630K	# | |---->Altered Ordered_interface (Pr = 0.06) |
Danio_rerio_lyst	E630K	# | |
Danio_rerio_lyst	E630K	# |---->Altered Metal_binding (Pr = 0.04)<---------------------------------------------------------|
Danio_rerio_lyst	E630K	# |
Danio_rerio_lyst	E630K	# |---->Altered PTM_site (Pr = 0.24)
Danio_rerio_lyst	E630K	# |---->Gain of Ubiquitylation at E630 (Pr = 0.24 | P = 2.2e-03)
Danio_rerio_lyst	G694A	0.109	Altered Cytoplasmic_loop (Pr = 0.17 | P = 0.01)	Altered Motifs (ELME000155:This is the motif recognized by those SH3 domains with a non-canonical class I recognition specificity)	Predicted conservation scores
Danio_rerio_lyst	G694A	# Altered Effect (Pr = 0.23)
Danio_rerio_lyst	G694A	# |---->Altered Motifs (ELME000155)
Danio_rerio_lyst	G694A	# |---->Altered Structure_and_dynamics (Pr = 0.23)-------------------------------------------------------|
Danio_rerio_lyst	G694A	# | |---->Altered Secondary_structure (Pr = 0.23) |
Danio_rerio_lyst	G694A	# | | |
Danio_rerio_lyst	G694A	# | |---->Altered Stability_and_conformational_flexibility (Pr = 0.13) |
Danio_rerio_lyst	G694A	# | | |---->Altered Conformational_flexibility (Pr = 0.13) |
Danio_rerio_lyst	G694A	# | | |
Danio_rerio_lyst	G694A	# | |---->Altered Special_structural_signatures (Pr = 0.17) |
Danio_rerio_lyst	G694A	# | |---->Altered Signal_peptide (Pr = 0.00) |
Danio_rerio_lyst	G694A	# | | |
Danio_rerio_lyst	G694A	# | |---->Altered Transmembrane_protein (Pr = 0.17) |
Danio_rerio_lyst	G694A	# | |---->Altered Non-cytoplasmic_loop (Pr = 0.17 | P = 0.01) |
Danio_rerio_lyst	G694A	# | |
Danio_rerio_lyst	G694A	# |---->Altered Functional_residue (Pr = 0.17) |
Danio_rerio_lyst	G694A	# |---->Altered Macromolecular_binding (Pr = 0.12) |
Danio_rerio_lyst	G694A	# | |---->Altered Protein_binding (Pr = 0.12) |
Danio_rerio_lyst	G694A	# | |---->Altered Disordered_interface (Pr = 0.04) |
Danio_rerio_lyst	G694A	# | | |
Danio_rerio_lyst	G694A	# | |---->Altered Ordered_interface (Pr = 0.12) |
Danio_rerio_lyst	G694A	# | |
Danio_rerio_lyst	G694A	# |---->Altered Metal_binding (Pr = 0.01)<---------------------------------------------------------|
Danio_rerio_lyst	G694A	# |
Danio_rerio_lyst	G694A	# |---->Altered PTM_site (Pr = 0.17)
Danio_rerio_lyst	S765L	0.042	Gain of Phosphorylation at S770 (Pr = 0.32 | P = 0.01); Loss of B-factor (Pr = 0.26 | P = 0.04); Gain of O-linked_glycosylation at T769 (Pr = 0.17 | P = 0.02); Loss of GPI-anchor_amidation at N766 (Pr = 0.01 | P = 0.02); Loss of N-linked_glycosylation at N766 (Pr = 0.01 | P = 0.04)	Altered Motifs (ELME000008:Main preference for PKA-type AGC kinase phosphorylation.; ELME000053:GSK3 phosphorylation recognition site; ELME000063:CK1 phosphorylation site; ELME000070:Generic motif for N-glycosylation. It was shown that Trp - Asp - and Glu are uncommon before the Ser/Thr position (PMID-8626433). Efficient glycosylation usually occurs when ~60 residues or more separate the glycosylation acceptor site from the C-terminus.; ELME000106:Substrate recognition site that interacts with cyclin and thereby increases phosphorylation by cyclin/cdk complexes. Predicted proteins should have a CDK phosphorylation site. Also used by cyclin/cdk inhibitors.; ELME000336:NEK2 phosphorylation motif with preferred Phe - Leu or Met in the -3 position to compensate for less favorable residues in the +1 and +2 position.; PS00004:cAMP- and cGMP-dependent protein kinase phosphorylation site)	Predicted conservation scores
Danio_rerio_lyst	S765L	# Altered Effect (Pr = 0.32)
Danio_rerio_lyst	S765L	# |---->Altered Motifs (ELME000008|ELME000053|ELME000063|ELME000070|ELME000106|ELME000336|PS00004)
Danio_rerio_lyst	S765L	# |---->Altered Structure_and_dynamics (Pr = 0.26)-------------------------------------------------------|
Danio_rerio_lyst	S765L	# | |---->Altered Secondary_structure (Pr = 0.24) |
Danio_rerio_lyst	S765L	# | | |
Danio_rerio_lyst	S765L	# | |---->Altered Stability_and_conformational_flexibility (Pr = 0.26) |
Danio_rerio_lyst	S765L	# | | |---->Altered Conformational_flexibility (Pr = 0.26) |
Danio_rerio_lyst	S765L	# | | |---->Loss of B-factor (Pr = 0.26 | P = 0.04) |
Danio_rerio_lyst	S765L	# | | |
Danio_rerio_lyst	S765L	# | |---->Altered Special_structural_signatures (Pr = 0.03) |
Danio_rerio_lyst	S765L	# | |---->Altered Signal_peptide (Pr = 0.00) |
Danio_rerio_lyst	S765L	# | | |
Danio_rerio_lyst	S765L	# | |---->Altered Transmembrane_protein (Pr = 0.03) |
Danio_rerio_lyst	S765L	# | |
Danio_rerio_lyst	S765L	# |---->Altered Functional_residue (Pr = 0.32) |
Danio_rerio_lyst	S765L	# |---->Altered Macromolecular_binding (Pr = 0.10) |
Danio_rerio_lyst	S765L	# | |---->Altered Protein_binding (Pr = 0.10) |
Danio_rerio_lyst	S765L	# | |---->Altered Disordered_interface (Pr = 0.10) |
Danio_rerio_lyst	S765L	# | | |
Danio_rerio_lyst	S765L	# | |---->Altered Ordered_interface (Pr = 0.04) |
Danio_rerio_lyst	S765L	# | |
Danio_rerio_lyst	S765L	# |---->Altered Metal_binding (Pr = 0.00)<---------------------------------------------------------|
Danio_rerio_lyst	S765L	# |
Danio_rerio_lyst	S765L	# |---->Altered PTM_site (Pr = 0.32)
Danio_rerio_lyst	S765L	# |---->Loss of GPI-anchor_amidation at N766 (Pr = 0.01 | P = 0.02)
Danio_rerio_lyst	S765L	# |---->Loss of N-linked_glycosylation at N766 (Pr = 0.01 | P = 0.04)
Danio_rerio_lyst	S765L	# |---->Gain of O-linked_glycosylation at T769 (Pr = 0.17 | P = 0.02)
Danio_rerio_lyst	S765L	# |---->Gain of Phosphorylation at S770 (Pr = 0.32 | P = 0.01)
Danio_rerio_lyst	M790I	0.134	Altered PPI_hotspot (Pr = 0.26 | P = 0.01)	Altered Motifs (None)	Predicted conservation scores
Danio_rerio_lyst	M790I	# Altered Effect (Pr = 0.26)
Danio_rerio_lyst	M790I	# |---->Altered Motifs (None)
Danio_rerio_lyst	M790I	# |---->Altered Structure_and_dynamics (Pr = 0.26)-------------------------------------------------------|
Danio_rerio_lyst	M790I	# | |---->Altered Secondary_structure (Pr = 0.26) |
Danio_rerio_lyst	M790I	# | | |
Danio_rerio_lyst	M790I	# | |---->Altered Stability_and_conformational_flexibility (Pr = 0.24) |
Danio_rerio_lyst	M790I	# | | |---->Altered Conformational_flexibility (Pr = 0.24) |
Danio_rerio_lyst	M790I	# | | |
Danio_rerio_lyst	M790I	# | |---->Altered Special_structural_signatures (Pr = 0.06) |
Danio_rerio_lyst	M790I	# | |---->Altered Signal_peptide (Pr = 0.00) |
Danio_rerio_lyst	M790I	# | | |
Danio_rerio_lyst	M790I	# | |---->Altered Transmembrane_protein (Pr = 0.06) |
Danio_rerio_lyst	M790I	# | |
Danio_rerio_lyst	M790I	# |---->Altered Functional_residue (Pr = 0.26) |
Danio_rerio_lyst	M790I	# |---->Altered Macromolecular_binding (Pr = 0.26) |
Danio_rerio_lyst	M790I	# | |---->Altered Protein_binding (Pr = 0.26) |
Danio_rerio_lyst	M790I	# | |---->Altered Disordered_interface (Pr = 0.17) |
Danio_rerio_lyst	M790I	# | | |
Danio_rerio_lyst	M790I	# | |---->Altered Ordered_interface (Pr = 0.26) |
Danio_rerio_lyst	M790I	# | |---->Altered PPI_hotspot (Pr = 0.26 | P = 0.01) |
Danio_rerio_lyst	M790I	# | |
Danio_rerio_lyst	M790I	# |---->Altered Metal_binding (Pr = 0.03)<---------------------------------------------------------|
Danio_rerio_lyst	M790I	# |
Danio_rerio_lyst	M790I	# |---->Altered PTM_site (Pr = 0.12)
Danio_rerio_lyst	I803L	0.098	Altered PPI_hotspot (Pr = 0.24 | P = 0.03); Altered Cytoplasmic_loop (Pr = 0.22 | P = 2.9e-03)	Altered Motifs (ELME000081:Src-family Src Homology 2 (SH2) domains binding motif.; ELME000120:Tyrosine-based sorting signal responsible for the interaction with mu subunit of AP (Adaptor Protein) complex)	Predicted conservation scores
Danio_rerio_lyst	I803L	# Altered Effect (Pr = 0.26)
Danio_rerio_lyst	I803L	# |---->Altered Motifs (ELME000081|ELME000120)
Danio_rerio_lyst	I803L	# |---->Altered Structure_and_dynamics (Pr = 0.26)-------------------------------------------------------|
Danio_rerio_lyst	I803L	# | |---->Altered Secondary_structure (Pr = 0.26) |
Danio_rerio_lyst	I803L	# | | |
Danio_rerio_lyst	I803L	# | |---->Altered Stability_and_conformational_flexibility (Pr = 0.11) |
Danio_rerio_lyst	I803L	# | | |---->Altered Conformational_flexibility (Pr = 0.11) |
Danio_rerio_lyst	I803L	# | | |
Danio_rerio_lyst	I803L	# | |---->Altered Special_structural_signatures (Pr = 0.22) |
Danio_rerio_lyst	I803L	# | |---->Altered Signal_peptide (Pr = 0.00) |
Danio_rerio_lyst	I803L	# | | |
Danio_rerio_lyst	I803L	# | |---->Altered Transmembrane_protein (Pr = 0.22) |
Danio_rerio_lyst	I803L	# | |---->Altered Non-cytoplasmic_loop (Pr = 0.22 | P = 2.9e-03) |
Danio_rerio_lyst	I803L	# | |
Danio_rerio_lyst	I803L	# |---->Altered Functional_residue (Pr = 0.24) |
Danio_rerio_lyst	I803L	# |---->Altered Macromolecular_binding (Pr = 0.24) |
Danio_rerio_lyst	I803L	# | |---->Altered Protein_binding (Pr = 0.24) |
Danio_rerio_lyst	I803L	# | |---->Altered Disordered_interface (Pr = 0.18) |
Danio_rerio_lyst	I803L	# | | |
Danio_rerio_lyst	I803L	# | |---->Altered Ordered_interface (Pr = 0.24) |
Danio_rerio_lyst	I803L	# | |---->Altered PPI_hotspot (Pr = 0.24 | P = 0.03) |
Danio_rerio_lyst	I803L	# | |
Danio_rerio_lyst	I803L	# |---->Altered Metal_binding (Pr = 0.09)<---------------------------------------------------------|
Danio_rerio_lyst	I803L	# |
Danio_rerio_lyst	I803L	# |---->Altered PTM_site (Pr = 0.03)
Danio_rerio_lyst	I908V	0.188	Altered PPI_hotspot (Pr = 0.24 | P = 0.04); Altered Cytoplasmic_loop (Pr = 0.17 | P = 1.0e-02)	Altered Motifs (ELME000052:Phosphothreonine motif binding a subset of FHA domains that show a preference for a large aliphatic amino acid at the pT+3 position.; ELME000149:Sorting and internalisation signal found in the cytoplasmic juxta-membrane region of type I transmembrane proteins. Targets them from the Trans Golgi Network to the lysosomal-endosomal-melanosomal compartments. Interacts with adaptor protein (AP) complexes)	Predicted conservation scores
Danio_rerio_lyst	I908V	# Altered Effect (Pr = 0.25)
Danio_rerio_lyst	I908V	# |---->Altered Motifs (ELME000052|ELME000149)
Danio_rerio_lyst	I908V	# |---->Altered Structure_and_dynamics (Pr = 0.25)-------------------------------------------------------|
Danio_rerio_lyst	I908V	# | |---->Altered Secondary_structure (Pr = 0.25) |
Danio_rerio_lyst	I908V	# | | |
Danio_rerio_lyst	I908V	# | |---->Altered Stability_and_conformational_flexibility (Pr = 0.13) |
Danio_rerio_lyst	I908V	# | | |---->Altered Conformational_flexibility (Pr = 0.13) |
Danio_rerio_lyst	I908V	# | | |
Danio_rerio_lyst	I908V	# | |---->Altered Special_structural_signatures (Pr = 0.17) |
Danio_rerio_lyst	I908V	# | |---->Altered Signal_peptide (Pr = 0.00) |
Danio_rerio_lyst	I908V	# | | |
Danio_rerio_lyst	I908V	# | |---->Altered Transmembrane_protein (Pr = 0.17) |
Danio_rerio_lyst	I908V	# | |---->Altered Non-cytoplasmic_loop (Pr = 0.17 | P = 1.0e-02) |
Danio_rerio_lyst	I908V	# | |
Danio_rerio_lyst	I908V	# |---->Altered Functional_residue (Pr = 0.24) |
Danio_rerio_lyst	I908V	# |---->Altered Macromolecular_binding (Pr = 0.24) |
Danio_rerio_lyst	I908V	# | |---->Altered Protein_binding (Pr = 0.24) |
Danio_rerio_lyst	I908V	# | |---->Altered Disordered_interface (Pr = 0.05) |
Danio_rerio_lyst	I908V	# | | |
Danio_rerio_lyst	I908V	# | |---->Altered Ordered_interface (Pr = 0.24) |
Danio_rerio_lyst	I908V	# | |---->Altered PPI_hotspot (Pr = 0.24 | P = 0.04) |
Danio_rerio_lyst	I908V	# | |
Danio_rerio_lyst	I908V	# |---->Altered Metal_binding (Pr = 0.03)<---------------------------------------------------------|
Danio_rerio_lyst	I908V	# |
Danio_rerio_lyst	I908V	# |---->Altered PTM_site (Pr = 0.08)
Danio_rerio_lyst	H935R	0.135	Altered Coiled_coil (Pr = 0.29 | P = 0.01); Gain of Helix (Pr = 0.27 | P = 0.05); Loss of Nickel_binding at H936 (Pr = 0.23 | P = 0.02)	Altered Motifs (None)	Predicted conservation scores
Danio_rerio_lyst	H935R	# Altered Effect (Pr = 0.29)
Danio_rerio_lyst	H935R	# |---->Altered Motifs (None)
Danio_rerio_lyst	H935R	# |---->Altered Structure_and_dynamics (Pr = 0.29)-------------------------------------------------------|
Danio_rerio_lyst	H935R	# | |---->Altered Secondary_structure (Pr = 0.27) |
Danio_rerio_lyst	H935R	# | | |---->Gain of Helix (Pr = 0.27 | P = 0.05) |
Danio_rerio_lyst	H935R	# | | |
Danio_rerio_lyst	H935R	# | |---->Altered Stability_and_conformational_flexibility (Pr = 0.29) |
Danio_rerio_lyst	H935R	# | | |---->Altered Conformational_flexibility (Pr = 0.29) |
Danio_rerio_lyst	H935R	# | | |
Danio_rerio_lyst	H935R	# | |---->Altered Special_structural_signatures (Pr = 0.29) |
Danio_rerio_lyst	H935R	# | |---->Altered Coiled_coil (Pr = 0.29 | P = 0.01) |
Danio_rerio_lyst	H935R	# | |---->Altered Signal_peptide (Pr = 0.00) |
Danio_rerio_lyst	H935R	# | | |
Danio_rerio_lyst	H935R	# | |---->Altered Transmembrane_protein (Pr = 0.07) |
Danio_rerio_lyst	H935R	# | |
Danio_rerio_lyst	H935R	# |---->Altered Functional_residue (Pr = 0.23) |
Danio_rerio_lyst	H935R	# |---->Altered Macromolecular_binding (Pr = 0.20) |
Danio_rerio_lyst	H935R	# | |---->Altered Protein_binding (Pr = 0.20) |
Danio_rerio_lyst	H935R	# | |---->Altered Disordered_interface (Pr = 0.09) |
Danio_rerio_lyst	H935R	# | | |
Danio_rerio_lyst	H935R	# | |---->Altered Ordered_interface (Pr = 0.20) |
Danio_rerio_lyst	H935R	# | |
Danio_rerio_lyst	H935R	# |---->Altered Metal_binding (Pr = 0.23)<---------------------------------------------------------|
Danio_rerio_lyst	H935R	# | |---->Loss of Nickel_binding at H936 (Pr = 0.23 | P = 0.02)
Danio_rerio_lyst	H935R	# |
Danio_rerio_lyst	H935R	# |---->Altered PTM_site (Pr = 0.07)
Danio_rerio_lyst	H936N	0.132	Altered Coiled_coil (Pr = 0.37 | P = 7.7e-03); Loss of Nickel_binding at H936 (Pr = 0.23 | P = 0.02); Gain of N-linked_glycosylation at H936 (Pr = 0.02 | P = 0.03)	Altered Motifs (ELME000070:Generic motif for N-glycosylation. It was shown that Trp - Asp - and Glu are uncommon before the Ser/Thr position (PMID-8626433). Efficient glycosylation usually occurs when ~60 residues or more separate the glycosylation acceptor site from the C-terminus.; PS00001:N-glycosylation site)	Predicted conservation scores
Danio_rerio_lyst	H936N	# Altered Effect (Pr = 0.37)
Danio_rerio_lyst	H936N	# |---->Altered Motifs (ELME000070|PS00001)
Danio_rerio_lyst	H936N	# |---->Altered Structure_and_dynamics (Pr = 0.37)-------------------------------------------------------|
Danio_rerio_lyst	H936N	# | |---->Altered Secondary_structure (Pr = 0.25) |
Danio_rerio_lyst	H936N	# | | |
Danio_rerio_lyst	H936N	# | |---->Altered Stability_and_conformational_flexibility (Pr = 0.33) |
Danio_rerio_lyst	H936N	# | | |---->Altered Conformational_flexibility (Pr = 0.33) |
Danio_rerio_lyst	H936N	# | | |
Danio_rerio_lyst	H936N	# | |---->Altered Special_structural_signatures (Pr = 0.37) |
Danio_rerio_lyst	H936N	# | |---->Altered Coiled_coil (Pr = 0.37 | P = 7.7e-03) |
Danio_rerio_lyst	H936N	# | |---->Altered Signal_peptide (Pr = 0.00) |
Danio_rerio_lyst	H936N	# | | |
Danio_rerio_lyst	H936N	# | |---->Altered Transmembrane_protein (Pr = 0.08) |
Danio_rerio_lyst	H936N	# | |
Danio_rerio_lyst	H936N	# |---->Altered Functional_residue (Pr = 0.23) |
Danio_rerio_lyst	H936N	# |---->Altered Macromolecular_binding (Pr = 0.19) |
Danio_rerio_lyst	H936N	# | |---->Altered Protein_binding (Pr = 0.19) |
Danio_rerio_lyst	H936N	# | |---->Altered Disordered_interface (Pr = 0.09) |
Danio_rerio_lyst	H936N	# | | |
Danio_rerio_lyst	H936N	# | |---->Altered Ordered_interface (Pr = 0.19) |
Danio_rerio_lyst	H936N	# | |
Danio_rerio_lyst	H936N	# |---->Altered Metal_binding (Pr = 0.23)<---------------------------------------------------------|
Danio_rerio_lyst	H936N	# | |---->Loss of Nickel_binding at H936 (Pr = 0.23 | P = 0.02)
Danio_rerio_lyst	H936N	# |
Danio_rerio_lyst	H936N	# |---->Altered PTM_site (Pr = 0.04)
Danio_rerio_lyst	H936N	# |---->Gain of N-linked_glycosylation at H936 (Pr = 0.02 | P = 0.03)
Danio_rerio_lyst	S969T	0.051	Altered Coiled_coil (Pr = 0.16 | P = 0.03)	Altered Motifs (ELME000097:The Tankyrase binding motif interacts with the ankyrin repeat domain region in Tankyrase-1 and Tankyrase-2 to facilitate the PARsylation of the target proteins.; PS00005:Protein kinase C phosphorylation site)	Predicted conservation scores
Danio_rerio_lyst	S969T	# Altered Effect (Pr = 0.34)
Danio_rerio_lyst	S969T	# |---->Altered Motifs (ELME000097|PS00005)
Danio_rerio_lyst	S969T	# |---->Altered Structure_and_dynamics (Pr = 0.34)-------------------------------------------------------|
Danio_rerio_lyst	S969T	# | |---->Altered Secondary_structure (Pr = 0.22) |
Danio_rerio_lyst	S969T	# | | |
Danio_rerio_lyst	S969T	# | |---->Altered Stability_and_conformational_flexibility (Pr = 0.34) |
Danio_rerio_lyst	S969T	# | | |---->Altered Conformational_flexibility (Pr = 0.34) |
Danio_rerio_lyst	S969T	# | | |
Danio_rerio_lyst	S969T	# | |---->Altered Special_structural_signatures (Pr = 0.16) |
Danio_rerio_lyst	S969T	# | |---->Altered Coiled_coil (Pr = 0.16 | P = 0.03) |
Danio_rerio_lyst	S969T	# | |---->Altered Signal_peptide (Pr = 0.00) |
Danio_rerio_lyst	S969T	# | | |
Danio_rerio_lyst	S969T	# | |---->Altered Transmembrane_protein (Pr = 0.01) |
Danio_rerio_lyst	S969T	# | |
Danio_rerio_lyst	S969T	# |---->Altered Functional_residue (Pr = 0.17) |
Danio_rerio_lyst	S969T	# |---->Altered Macromolecular_binding (Pr = 0.11) |
Danio_rerio_lyst	S969T	# | |---->Altered Protein_binding (Pr = 0.11) |
Danio_rerio_lyst	S969T	# | |---->Altered Disordered_interface (Pr = 0.11) |
Danio_rerio_lyst	S969T	# | | |
Danio_rerio_lyst	S969T	# | |---->Altered Ordered_interface (Pr = 0.06) |
Danio_rerio_lyst	S969T	# | |
Danio_rerio_lyst	S969T	# |---->Altered Metal_binding (Pr = 0.00)<---------------------------------------------------------|
Danio_rerio_lyst	S969T	# |
Danio_rerio_lyst	S969T	# |---->Altered PTM_site (Pr = 0.17)
Danio_rerio_lyst	A972T	0.078	Gain of B-factor (Pr = 0.24 | P = 0.05)	Altered Motifs (ELME000053:GSK3 phosphorylation recognition site; ELME000062:Secondary preference for PKA-type AGC kinase phosphorylation.; ELME000063:CK1 phosphorylation site; ELME000097:The Tankyrase binding motif interacts with the ankyrin repeat domain region in Tankyrase-1 and Tankyrase-2 to facilitate the PARsylation of the target proteins.)	Predicted conservation scores
Danio_rerio_lyst	A972T	# Altered Effect (Pr = 0.24)
Danio_rerio_lyst	A972T	# |---->Altered Motifs (ELME000053|ELME000062|ELME000063|ELME000097)
Danio_rerio_lyst	A972T	# |---->Altered Structure_and_dynamics (Pr = 0.24)-------------------------------------------------------|
Danio_rerio_lyst	A972T	# | |---->Altered Secondary_structure (Pr = 0.22) |
Danio_rerio_lyst	A972T	# | | |
Danio_rerio_lyst	A972T	# | |---->Altered Stability_and_conformational_flexibility (Pr = 0.24) |
Danio_rerio_lyst	A972T	# | | |---->Altered Conformational_flexibility (Pr = 0.24) |
Danio_rerio_lyst	A972T	# | | |---->Gain of B-factor (Pr = 0.24 | P = 0.05) |
Danio_rerio_lyst	A972T	# | | |
Danio_rerio_lyst	A972T	# | |---->Altered Special_structural_signatures (Pr = 0.01) |
Danio_rerio_lyst	A972T	# | |---->Altered Signal_peptide (Pr = 0.00) |
Danio_rerio_lyst	A972T	# | | |
Danio_rerio_lyst	A972T	# | |---->Altered Transmembrane_protein (Pr = 0.01) |
Danio_rerio_lyst	A972T	# | |
Danio_rerio_lyst	A972T	# |---->Altered Functional_residue (Pr = 0.17) |
Danio_rerio_lyst	A972T	# |---->Altered Macromolecular_binding (Pr = 0.16) |
Danio_rerio_lyst	A972T	# | |---->Altered Protein_binding (Pr = 0.16) |
Danio_rerio_lyst	A972T	# | |---->Altered Disordered_interface (Pr = 0.16) |
Danio_rerio_lyst	A972T	# | | |
Danio_rerio_lyst	A972T	# | |---->Altered Ordered_interface (Pr = 0.05) |
Danio_rerio_lyst	A972T	# | |
Danio_rerio_lyst	A972T	# |---->Altered Metal_binding (Pr = 0.00)<---------------------------------------------------------|
Danio_rerio_lyst	A972T	# |
Danio_rerio_lyst	A972T	# |---->Altered PTM_site (Pr = 0.17)
Danio_rerio_lyst	G975A	0.058	Loss of B-factor (Pr = 0.26 | P = 0.04)	Altered Motifs (ELME000097:The Tankyrase binding motif interacts with the ankyrin repeat domain region in Tankyrase-1 and Tankyrase-2 to facilitate the PARsylation of the target proteins.)	Predicted conservation scores
Danio_rerio_lyst	G975A	# Altered Effect (Pr = 0.26)
Danio_rerio_lyst	G975A	# |---->Altered Motifs (ELME000097)
Danio_rerio_lyst	G975A	# |---->Altered Structure_and_dynamics (Pr = 0.26)-------------------------------------------------------|
Danio_rerio_lyst	G975A	# | |---->Altered Secondary_structure (Pr = 0.23) |
Danio_rerio_lyst	G975A	# | | |
Danio_rerio_lyst	G975A	# | |---->Altered Stability_and_conformational_flexibility (Pr = 0.26) |
Danio_rerio_lyst	G975A	# | | |---->Altered Conformational_flexibility (Pr = 0.26) |
Danio_rerio_lyst	G975A	# | | |---->Loss of B-factor (Pr = 0.26 | P = 0.04) |
Danio_rerio_lyst	G975A	# | | |
Danio_rerio_lyst	G975A	# | |---->Altered Special_structural_signatures (Pr = 0.02) |
Danio_rerio_lyst	G975A	# | |---->Altered Signal_peptide (Pr = 0.00) |
Danio_rerio_lyst	G975A	# | | |
Danio_rerio_lyst	G975A	# | |---->Altered Transmembrane_protein (Pr = 0.02) |
Danio_rerio_lyst	G975A	# | |
Danio_rerio_lyst	G975A	# |---->Altered Functional_residue (Pr = 0.23) |
Danio_rerio_lyst	G975A	# |---->Altered Macromolecular_binding (Pr = 0.23) |
Danio_rerio_lyst	G975A	# | |---->Altered Protein_binding (Pr = 0.23) |
Danio_rerio_lyst	G975A	# | |---->Altered Disordered_interface (Pr = 0.23) |
Danio_rerio_lyst	G975A	# | | |
Danio_rerio_lyst	G975A	# | |---->Altered Ordered_interface (Pr = 0.06) |
Danio_rerio_lyst	G975A	# | |
Danio_rerio_lyst	G975A	# |---->Altered Metal_binding (Pr = 0.01)<---------------------------------------------------------|
Danio_rerio_lyst	G975A	# |
Danio_rerio_lyst	G975A	# |---->Altered PTM_site (Pr = 0.18)
Danio_rerio_lyst	H992P	0.147	Gain of Intrinsic_disorder (Pr = 0.35 | P = 0.02); Gain of B-factor (Pr = 0.30 | P = 2.2e-03); Loss of Loop (Pr = 0.27 | P = 0.03); Loss of Helix (Pr = 0.27 | P = 0.05)	Altered Motifs (ELME000334:The LATS phosphorylation motif is recognised by the LATS kinases for Ser/Thr phosphorylation. Substrates are often found toward the end of the Hippo signalling pathway.)	Predicted conservation scores
Danio_rerio_lyst	H992P	# Altered Effect (Pr = 0.35)
Danio_rerio_lyst	H992P	# |---->Altered Motifs (ELME000334)
Danio_rerio_lyst	H992P	# |---->Altered Structure_and_dynamics (Pr = 0.35)-------------------------------------------------------|
Danio_rerio_lyst	H992P	# | |---->Altered Secondary_structure (Pr = 0.27) |
Danio_rerio_lyst	H992P	# | | |---->Loss of Helix (Pr = 0.27 | P = 0.05) |
Danio_rerio_lyst	H992P	# | | |---->Loss of Loop (Pr = 0.27 | P = 0.03) |
Danio_rerio_lyst	H992P	# | | |
Danio_rerio_lyst	H992P	# | |---->Altered Stability_and_conformational_flexibility (Pr = 0.35) |
Danio_rerio_lyst	H992P	# | | |---->Altered Conformational_flexibility (Pr = 0.35) |
Danio_rerio_lyst	H992P	# | | |---->Gain of Intrinsic_disorder (Pr = 0.35 | P = 0.02) |
Danio_rerio_lyst	H992P	# | | |---->Gain of B-factor (Pr = 0.30 | P = 2.2e-03) |
Danio_rerio_lyst	H992P	# | | |
Danio_rerio_lyst	H992P	# | |---->Altered Special_structural_signatures (Pr = 0.03) |
Danio_rerio_lyst	H992P	# | |---->Altered Signal_peptide (Pr = 0.00) |
Danio_rerio_lyst	H992P	# | | |
Danio_rerio_lyst	H992P	# | |---->Altered Transmembrane_protein (Pr = 0.03) |
Danio_rerio_lyst	H992P	# | |
Danio_rerio_lyst	H992P	# |---->Altered Functional_residue (Pr = 0.18) |
Danio_rerio_lyst	H992P	# |---->Altered Macromolecular_binding (Pr = 0.13) |
Danio_rerio_lyst	H992P	# | |---->Altered Protein_binding (Pr = 0.13) |
Danio_rerio_lyst	H992P	# | |---->Altered Disordered_interface (Pr = 0.13) |
Danio_rerio_lyst	H992P	# | | |
Danio_rerio_lyst	H992P	# | |---->Altered Ordered_interface (Pr = 0.09) |
Danio_rerio_lyst	H992P	# | |
Danio_rerio_lyst	H992P	# |---->Altered Metal_binding (Pr = 0.03)<---------------------------------------------------------|
Danio_rerio_lyst	H992P	# |
Danio_rerio_lyst	H992P	# |---->Altered PTM_site (Pr = 0.18)
Danio_rerio_lyst	A1001E	0.095	Gain of Intrinsic_disorder (Pr = 0.36 | P = 0.02); Gain of B-factor (Pr = 0.25 | P = 0.03); Gain of SUMOylation at K996 (Pr = 0.22 | P = 0.02); Altered Cytoplasmic_loop (Pr = 0.10 | P = 0.04)	Altered Motifs (ELME000053:GSK3 phosphorylation recognition site; ELME000063:CK1 phosphorylation site; ELME000085:Glycosaminoglycan attachment site; ELME000147:Site phosphorylated by the Polo-like kinase.; ELME000173:Consensus derived from reported natural interactors which do not match the Mode 1 and Mode 2 ligands.)	Predicted conservation scores
Danio_rerio_lyst	A1001E	# Altered Effect (Pr = 0.36)
Danio_rerio_lyst	A1001E	# |---->Altered Motifs (ELME000053|ELME000063|ELME000085|ELME000147|ELME000173)
Danio_rerio_lyst	A1001E	# |---->Altered Structure_and_dynamics (Pr = 0.36)-------------------------------------------------------|
Danio_rerio_lyst	A1001E	# | |---->Altered Secondary_structure (Pr = 0.25) |
Danio_rerio_lyst	A1001E	# | | |
Danio_rerio_lyst	A1001E	# | |---->Altered Stability_and_conformational_flexibility (Pr = 0.36) |
Danio_rerio_lyst	A1001E	# | | |---->Altered Conformational_flexibility (Pr = 0.36) |
Danio_rerio_lyst	A1001E	# | | |---->Gain of Intrinsic_disorder (Pr = 0.36 | P = 0.02) |
Danio_rerio_lyst	A1001E	# | | |---->Gain of B-factor (Pr = 0.25 | P = 0.03) |
Danio_rerio_lyst	A1001E	# | | |
Danio_rerio_lyst	A1001E	# | |---->Altered Special_structural_signatures (Pr = 0.10) |
Danio_rerio_lyst	A1001E	# | |---->Altered Signal_peptide (Pr = 0.00) |
Danio_rerio_lyst	A1001E	# | | |
Danio_rerio_lyst	A1001E	# | |---->Altered Transmembrane_protein (Pr = 0.10) |
Danio_rerio_lyst	A1001E	# | |---->Altered Non-cytoplasmic_loop (Pr = 0.10 | P = 0.04) |
Danio_rerio_lyst	A1001E	# | |
Danio_rerio_lyst	A1001E	# |---->Altered Functional_residue (Pr = 0.22) |
Danio_rerio_lyst	A1001E	# |---->Altered Macromolecular_binding (Pr = 0.11) |
Danio_rerio_lyst	A1001E	# | |---->Altered Protein_binding (Pr = 0.11) |
Danio_rerio_lyst	A1001E	# | |---->Altered Disordered_interface (Pr = 0.09) |
Danio_rerio_lyst	A1001E	# | | |
Danio_rerio_lyst	A1001E	# | |---->Altered Ordered_interface (Pr = 0.11) |
Danio_rerio_lyst	A1001E	# | |
Danio_rerio_lyst	A1001E	# |---->Altered Metal_binding (Pr = 0.01)<---------------------------------------------------------|
Danio_rerio_lyst	A1001E	# |
Danio_rerio_lyst	A1001E	# |---->Altered PTM_site (Pr = 0.22)
Danio_rerio_lyst	A1001E	# |---->Gain of SUMOylation at K996 (Pr = 0.22 | P = 0.02)
Danio_rerio_lyst	H1144R	0.075	Gain of Phosphorylation at S1140 (Pr = 0.25 | P = 0.03); Gain of B-factor (Pr = 0.25 | P = 0.03); Gain of ADP-ribosylation at H1144 (Pr = 0.24 | P = 0.01); Altered Calmodulin_binding (Pr = 0.17 | P = 0.04); Gain of Proteolytic_cleavage at D1146 (Pr = 0.15 | P = 0.01)	Altered Motifs (ELME000063:CK1 phosphorylation site; ELME000153:Substrate motif for phosphorylation by CDK; ELME000159:Proline-Directed Kinase (e.g. MAPK) phosphorylation site in higher eukaryotes.; PS00006:Casein kinase II phosphorylation site)	Predicted conservation scores
Danio_rerio_lyst	H1144R	# Altered Effect (Pr = 0.25)
Danio_rerio_lyst	H1144R	# |---->Altered Motifs (ELME000063|ELME000153|ELME000159|PS00006)
Danio_rerio_lyst	H1144R	# |---->Altered Structure_and_dynamics (Pr = 0.25)-------------------------------------------------------|
Danio_rerio_lyst	H1144R	# | |---->Altered Secondary_structure (Pr = 0.25) |
Danio_rerio_lyst	H1144R	# | | |
Danio_rerio_lyst	H1144R	# | |---->Altered Stability_and_conformational_flexibility (Pr = 0.25) |
Danio_rerio_lyst	H1144R	# | | |---->Altered Conformational_flexibility (Pr = 0.25) |
Danio_rerio_lyst	H1144R	# | | |---->Gain of B-factor (Pr = 0.25 | P = 0.03) |
Danio_rerio_lyst	H1144R	# | | |
Danio_rerio_lyst	H1144R	# | |---->Altered Special_structural_signatures (Pr = 0.03) |
Danio_rerio_lyst	H1144R	# | |---->Altered Signal_peptide (Pr = 0.00) |
Danio_rerio_lyst	H1144R	# | | |
Danio_rerio_lyst	H1144R	# | |---->Altered Transmembrane_protein (Pr = 0.03) |
Danio_rerio_lyst	H1144R	# | |
Danio_rerio_lyst	H1144R	# |---->Altered Functional_residue (Pr = 0.25) |
Danio_rerio_lyst	H1144R	# |---->Altered Macromolecular_binding (Pr = 0.20) |
Danio_rerio_lyst	H1144R	# | |---->Altered Protein_binding (Pr = 0.20) |
Danio_rerio_lyst	H1144R	# | |---->Altered Disordered_interface (Pr = 0.20) |
Danio_rerio_lyst	H1144R	# | | |---->Altered Calmodulin_binding (Pr = 0.17 | P = 0.04) |
Danio_rerio_lyst	H1144R	# | | |
Danio_rerio_lyst	H1144R	# | |---->Altered Ordered_interface (Pr = 0.04) |
Danio_rerio_lyst	H1144R	# | |
Danio_rerio_lyst	H1144R	# |---->Altered Metal_binding (Pr = 0.01)<---------------------------------------------------------|
Danio_rerio_lyst	H1144R	# |
Danio_rerio_lyst	H1144R	# |---->Altered PTM_site (Pr = 0.25)
Danio_rerio_lyst	H1144R	# |---->Gain of ADP-ribosylation at H1144 (Pr = 0.24 | P = 0.01)
Danio_rerio_lyst	H1144R	# |---->Gain of Phosphorylation at S1140 (Pr = 0.25 | P = 0.03)
Danio_rerio_lyst	H1144R	# |---->Gain of Proteolytic_cleavage at D1146 (Pr = 0.15 | P = 0.01)
Danio_rerio_lyst	V1145E	0.138	Loss of Phosphorylation at S1140 (Pr = 0.29 | P = 0.02); Gain of B-factor (Pr = 0.27 | P = 0.01); Loss of Proteolytic_cleavage at D1146 (Pr = 0.14 | P = 0.02)	Altered Motifs (ELME000063:CK1 phosphorylation site; PS00006:Casein kinase II phosphorylation site)	Predicted conservation scores
Danio_rerio_lyst	V1145E	# Altered Effect (Pr = 0.29)
Danio_rerio_lyst	V1145E	# |---->Altered Motifs (ELME000063|PS00006)
Danio_rerio_lyst	V1145E	# |---->Altered Structure_and_dynamics (Pr = 0.27)-------------------------------------------------------|
Danio_rerio_lyst	V1145E	# | |---->Altered Secondary_structure (Pr = 0.25) |
Danio_rerio_lyst	V1145E	# | | |
Danio_rerio_lyst	V1145E	# | |---->Altered Stability_and_conformational_flexibility (Pr = 0.27) |
Danio_rerio_lyst	V1145E	# | | |---->Altered Conformational_flexibility (Pr = 0.27) |
Danio_rerio_lyst	V1145E	# | | |---->Gain of B-factor (Pr = 0.27 | P = 0.01) |
Danio_rerio_lyst	V1145E	# | | |
Danio_rerio_lyst	V1145E	# | |---->Altered Special_structural_signatures (Pr = 0.04) |
Danio_rerio_lyst	V1145E	# | |---->Altered Signal_peptide (Pr = 0.00) |
Danio_rerio_lyst	V1145E	# | | |
Danio_rerio_lyst	V1145E	# | |---->Altered Transmembrane_protein (Pr = 0.04) |
Danio_rerio_lyst	V1145E	# | |
Danio_rerio_lyst	V1145E	# |---->Altered Functional_residue (Pr = 0.29) |
Danio_rerio_lyst	V1145E	# |---->Altered Macromolecular_binding (Pr = 0.21) |
Danio_rerio_lyst	V1145E	# | |---->Altered Protein_binding (Pr = 0.21) |
Danio_rerio_lyst	V1145E	# | |---->Altered Disordered_interface (Pr = 0.21) |
Danio_rerio_lyst	V1145E	# | | |
Danio_rerio_lyst	V1145E	# | |---->Altered Ordered_interface (Pr = 0.04) |
Danio_rerio_lyst	V1145E	# | |
Danio_rerio_lyst	V1145E	# |---->Altered Metal_binding (Pr = 0.02)<---------------------------------------------------------|
Danio_rerio_lyst	V1145E	# |
Danio_rerio_lyst	V1145E	# |---->Altered PTM_site (Pr = 0.29)
Danio_rerio_lyst	V1145E	# |---->Loss of Phosphorylation at S1140 (Pr = 0.29 | P = 0.02)
Danio_rerio_lyst	V1145E	# |---->Loss of Proteolytic_cleavage at D1146 (Pr = 0.14 | P = 0.02)
Danio_rerio_lyst	Q1152R	0.051	Gain of ADP-ribosylation at Q1152 (Pr = 0.20 | P = 0.03); Gain of Proteolytic_cleavage at R1148 (Pr = 0.10 | P = 0.05)	Altered Motifs (ELME000052:Phosphothreonine motif binding a subset of FHA domains that show a preference for a large aliphatic amino acid at the pT+3 position.; ELME000053:GSK3 phosphorylation recognition site; ELME000146:Subtilisin/kexin isozyme-1 (SKI1) cleavage site ([RK]-X-[hydrophobic]-[LTKF]-|-X); ELME000153:Substrate motif for phosphorylation by CDK; ELME000159:Proline-Directed Kinase (e.g. MAPK) phosphorylation site in higher eukaryotes.; ELME000202:(ST)Q motif which is phosphorylated by PIKK family members.)	Predicted conservation scores
Danio_rerio_lyst	Q1152R	# Altered Effect (Pr = 0.26)
Danio_rerio_lyst	Q1152R	# |---->Altered Motifs (ELME000052|ELME000053|ELME000146|ELME000153|ELME000159|ELME000202)
Danio_rerio_lyst	Q1152R	# |---->Altered Structure_and_dynamics (Pr = 0.25)-------------------------------------------------------|
Danio_rerio_lyst	Q1152R	# | |---->Altered Secondary_structure (Pr = 0.23) |
Danio_rerio_lyst	Q1152R	# | | |
Danio_rerio_lyst	Q1152R	# | |---->Altered Stability_and_conformational_flexibility (Pr = 0.25) |
Danio_rerio_lyst	Q1152R	# | | |---->Altered Conformational_flexibility (Pr = 0.25) |
Danio_rerio_lyst	Q1152R	# | | |
Danio_rerio_lyst	Q1152R	# | |---->Altered Special_structural_signatures (Pr = 0.02) |
Danio_rerio_lyst	Q1152R	# | |---->Altered Signal_peptide (Pr = 0.00) |
Danio_rerio_lyst	Q1152R	# | | |
Danio_rerio_lyst	Q1152R	# | |---->Altered Transmembrane_protein (Pr = 0.02) |
Danio_rerio_lyst	Q1152R	# | |
Danio_rerio_lyst	Q1152R	# |---->Altered Functional_residue (Pr = 0.26) |
Danio_rerio_lyst	Q1152R	# |---->Altered Macromolecular_binding (Pr = 0.26) |
Danio_rerio_lyst	Q1152R	# | |---->Altered Protein_binding (Pr = 0.26) |
Danio_rerio_lyst	Q1152R	# | |---->Altered Disordered_interface (Pr = 0.26) |
Danio_rerio_lyst	Q1152R	# | | |
Danio_rerio_lyst	Q1152R	# | |---->Altered Ordered_interface (Pr = 0.06) |
Danio_rerio_lyst	Q1152R	# | |
Danio_rerio_lyst	Q1152R	# |---->Altered Metal_binding (Pr = 0.00)<---------------------------------------------------------|
Danio_rerio_lyst	Q1152R	# |
Danio_rerio_lyst	Q1152R	# |---->Altered PTM_site (Pr = 0.23)
Danio_rerio_lyst	Q1152R	# |---->Gain of ADP-ribosylation at Q1152 (Pr = 0.20 | P = 0.03)
Danio_rerio_lyst	Q1152R	# |---->Gain of Proteolytic_cleavage at R1148 (Pr = 0.10 | P = 0.05)
Danio_rerio_lyst	A1153C	0.056	Altered MoRF (Pr = 0.34 | P = 0.01); Loss of Phosphorylation at T1151 (Pr = 0.24 | P = 0.05)	Altered Motifs (ELME000052:Phosphothreonine motif binding a subset of FHA domains that show a preference for a large aliphatic amino acid at the pT+3 position.; ELME000053:GSK3 phosphorylation recognition site; ELME000202:(ST)Q motif which is phosphorylated by PIKK family members.)	Predicted conservation scores
Danio_rerio_lyst	A1153C	# Altered Effect (Pr = 0.34)
Danio_rerio_lyst	A1153C	# |---->Altered Motifs (ELME000052|ELME000053|ELME000202)
Danio_rerio_lyst	A1153C	# |---->Altered Structure_and_dynamics (Pr = 0.31)-------------------------------------------------------|
Danio_rerio_lyst	A1153C	# | |---->Altered Secondary_structure (Pr = 0.23) |
Danio_rerio_lyst	A1153C	# | | |
Danio_rerio_lyst	A1153C	# | |---->Altered Stability_and_conformational_flexibility (Pr = 0.31) |
Danio_rerio_lyst	A1153C	# | | |---->Altered Conformational_flexibility (Pr = 0.31) |
Danio_rerio_lyst	A1153C	# | | |
Danio_rerio_lyst	A1153C	# | |---->Altered Special_structural_signatures (Pr = 0.02) |
Danio_rerio_lyst	A1153C	# | |---->Altered Signal_peptide (Pr = 0.00) |
Danio_rerio_lyst	A1153C	# | | |
Danio_rerio_lyst	A1153C	# | |---->Altered Transmembrane_protein (Pr = 0.02) |
Danio_rerio_lyst	A1153C	# | |
Danio_rerio_lyst	A1153C	# |---->Altered Functional_residue (Pr = 0.34) |
Danio_rerio_lyst	A1153C	# |---->Altered Macromolecular_binding (Pr = 0.34) |
Danio_rerio_lyst	A1153C	# | |---->Altered Protein_binding (Pr = 0.34) |
Danio_rerio_lyst	A1153C	# | |---->Altered Disordered_interface (Pr = 0.34) |
Danio_rerio_lyst	A1153C	# | | |---->Altered MoRF (Pr = 0.34 | P = 0.01) |
Danio_rerio_lyst	A1153C	# | | |
Danio_rerio_lyst	A1153C	# | |---->Altered Ordered_interface (Pr = 0.06) |
Danio_rerio_lyst	A1153C	# | |
Danio_rerio_lyst	A1153C	# |---->Altered Metal_binding (Pr = 0.00)<---------------------------------------------------------|
Danio_rerio_lyst	A1153C	# |
Danio_rerio_lyst	A1153C	# |---->Altered PTM_site (Pr = 0.24)
Danio_rerio_lyst	A1153C	# |---->Loss of Phosphorylation at T1151 (Pr = 0.24 | P = 0.05)
Danio_rerio_lyst	I1161M	0.046	Altered MoRF (Pr = 0.32 | P = 0.01); Gain of Intrinsic_disorder (Pr = 0.32 | P = 0.03)	Altered Motifs (ELME000053:GSK3 phosphorylation recognition site)	Predicted conservation scores
Danio_rerio_lyst	I1161M	# Altered Effect (Pr = 0.32)
Danio_rerio_lyst	I1161M	# |---->Altered Motifs (ELME000053)
Danio_rerio_lyst	I1161M	# |---->Altered Structure_and_dynamics (Pr = 0.32)-------------------------------------------------------|
Danio_rerio_lyst	I1161M	# | |---->Altered Secondary_structure (Pr = 0.26) |
Danio_rerio_lyst	I1161M	# | | |
Danio_rerio_lyst	I1161M	# | |---->Altered Stability_and_conformational_flexibility (Pr = 0.32) |
Danio_rerio_lyst	I1161M	# | | |---->Altered Conformational_flexibility (Pr = 0.32) |
Danio_rerio_lyst	I1161M	# | | |---->Gain of Intrinsic_disorder (Pr = 0.32 | P = 0.03) |
Danio_rerio_lyst	I1161M	# | | |
Danio_rerio_lyst	I1161M	# | |---->Altered Special_structural_signatures (Pr = 0.02) |
Danio_rerio_lyst	I1161M	# | |---->Altered Signal_peptide (Pr = 0.00) |
Danio_rerio_lyst	I1161M	# | | |
Danio_rerio_lyst	I1161M	# | |---->Altered Transmembrane_protein (Pr = 0.02) |
Danio_rerio_lyst	I1161M	# | |
Danio_rerio_lyst	I1161M	# |---->Altered Functional_residue (Pr = 0.32) |
Danio_rerio_lyst	I1161M	# |---->Altered Macromolecular_binding (Pr = 0.32) |
Danio_rerio_lyst	I1161M	# | |---->Altered Protein_binding (Pr = 0.32) |
Danio_rerio_lyst	I1161M	# | |---->Altered Disordered_interface (Pr = 0.32) |
Danio_rerio_lyst	I1161M	# | | |---->Altered MoRF (Pr = 0.32 | P = 0.01) |
Danio_rerio_lyst	I1161M	# | | |
Danio_rerio_lyst	I1161M	# | |---->Altered Ordered_interface (Pr = 0.06) |
Danio_rerio_lyst	I1161M	# | |
Danio_rerio_lyst	I1161M	# |---->Altered Metal_binding (Pr = 0.00)<---------------------------------------------------------|
Danio_rerio_lyst	I1161M	# |
Danio_rerio_lyst	I1161M	# |---->Altered PTM_site (Pr = 0.08)
Danio_rerio_lyst	A1162V	0.049	Loss of Intrinsic_disorder (Pr = 0.34 | P = 0.05); Altered MoRF (Pr = 0.28 | P = 0.04)	Altered Motifs (ELME000053:GSK3 phosphorylation recognition site)	Predicted conservation scores
Danio_rerio_lyst	A1162V	# Altered Effect (Pr = 0.34)
Danio_rerio_lyst	A1162V	# |---->Altered Motifs (ELME000053)
Danio_rerio_lyst	A1162V	# |---->Altered Structure_and_dynamics (Pr = 0.34)-------------------------------------------------------|
Danio_rerio_lyst	A1162V	# | |---->Altered Secondary_structure (Pr = 0.26) |
Danio_rerio_lyst	A1162V	# | | |
Danio_rerio_lyst	A1162V	# | |---->Altered Stability_and_conformational_flexibility (Pr = 0.34) |
Danio_rerio_lyst	A1162V	# | | |---->Altered Conformational_flexibility (Pr = 0.34) |
Danio_rerio_lyst	A1162V	# | | |---->Loss of Intrinsic_disorder (Pr = 0.34 | P = 0.05) |
Danio_rerio_lyst	A1162V	# | | |
Danio_rerio_lyst	A1162V	# | |---->Altered Special_structural_signatures (Pr = 0.02) |
Danio_rerio_lyst	A1162V	# | |---->Altered Signal_peptide (Pr = 0.00) |
Danio_rerio_lyst	A1162V	# | | |
Danio_rerio_lyst	A1162V	# | |---->Altered Transmembrane_protein (Pr = 0.02) |
Danio_rerio_lyst	A1162V	# | |
Danio_rerio_lyst	A1162V	# |---->Altered Functional_residue (Pr = 0.28) |
Danio_rerio_lyst	A1162V	# |---->Altered Macromolecular_binding (Pr = 0.28) |
Danio_rerio_lyst	A1162V	# | |---->Altered Protein_binding (Pr = 0.28) |
Danio_rerio_lyst	A1162V	# | |---->Altered Disordered_interface (Pr = 0.28) |
Danio_rerio_lyst	A1162V	# | | |---->Altered MoRF (Pr = 0.28 | P = 0.04) |
Danio_rerio_lyst	A1162V	# | | |
Danio_rerio_lyst	A1162V	# | |---->Altered Ordered_interface (Pr = 0.06) |
Danio_rerio_lyst	A1162V	# | |
Danio_rerio_lyst	A1162V	# |---->Altered Metal_binding (Pr = 0.00)<---------------------------------------------------------|
Danio_rerio_lyst	A1162V	# |
Danio_rerio_lyst	A1162V	# |---->Altered PTM_site (Pr = 0.11)
Danio_rerio_lyst	A1164N	0.092		Altered Motifs (ELME000053:GSK3 phosphorylation recognition site)	Predicted conservation scores
Danio_rerio_lyst	A1164N	# Altered Effect (Pr = 0.26)
Danio_rerio_lyst	A1164N	# |---->Altered Motifs (ELME000053)
Danio_rerio_lyst	A1164N	# |---->Altered Structure_and_dynamics (Pr = 0.26)-------------------------------------------------------|
Danio_rerio_lyst	A1164N	# | |---->Altered Secondary_structure (Pr = 0.26) |
Danio_rerio_lyst	A1164N	# | | |
Danio_rerio_lyst	A1164N	# | |---->Altered Stability_and_conformational_flexibility (Pr = 0.24) |
Danio_rerio_lyst	A1164N	# | | |---->Altered Conformational_flexibility (Pr = 0.24) |
Danio_rerio_lyst	A1164N	# | | |
Danio_rerio_lyst	A1164N	# | |---->Altered Special_structural_signatures (Pr = 0.01) |
Danio_rerio_lyst	A1164N	# | |---->Altered Signal_peptide (Pr = 0.00) |
Danio_rerio_lyst	A1164N	# | | |
Danio_rerio_lyst	A1164N	# | |---->Altered Transmembrane_protein (Pr = 0.01) |
Danio_rerio_lyst	A1164N	# | |
Danio_rerio_lyst	A1164N	# |---->Altered Functional_residue (Pr = 0.26) |
Danio_rerio_lyst	A1164N	# |---->Altered Macromolecular_binding (Pr = 0.26) |
Danio_rerio_lyst	A1164N	# | |---->Altered Protein_binding (Pr = 0.26) |
Danio_rerio_lyst	A1164N	# | |---->Altered Disordered_interface (Pr = 0.26) |
Danio_rerio_lyst	A1164N	# | | |
Danio_rerio_lyst	A1164N	# | |---->Altered Ordered_interface (Pr = 0.04) |
Danio_rerio_lyst	A1164N	# | |
Danio_rerio_lyst	A1164N	# |---->Altered Metal_binding (Pr = 0.00)<---------------------------------------------------------|
Danio_rerio_lyst	A1164N	# |
Danio_rerio_lyst	A1164N	# |---->Altered PTM_site (Pr = 0.10)
Danio_rerio_lyst	E1168A	0.067		Altered Motifs (PS00008:N-myristoylation site)	Predicted conservation scores
Danio_rerio_lyst	E1168A	# Altered Effect (Pr = 0.31)
Danio_rerio_lyst	E1168A	# |---->Altered Motifs (PS00008)
Danio_rerio_lyst	E1168A	# |---->Altered Structure_and_dynamics (Pr = 0.31)-------------------------------------------------------|
Danio_rerio_lyst	E1168A	# | |---->Altered Secondary_structure (Pr = 0.26) |
Danio_rerio_lyst	E1168A	# | | |
Danio_rerio_lyst	E1168A	# | |---->Altered Stability_and_conformational_flexibility (Pr = 0.31) |
Danio_rerio_lyst	E1168A	# | | |---->Altered Conformational_flexibility (Pr = 0.31) |
Danio_rerio_lyst	E1168A	# | | |
Danio_rerio_lyst	E1168A	# | |---->Altered Special_structural_signatures (Pr = 0.01) |
Danio_rerio_lyst	E1168A	# | |---->Altered Signal_peptide (Pr = 0.00) |
Danio_rerio_lyst	E1168A	# | | |
Danio_rerio_lyst	E1168A	# | |---->Altered Transmembrane_protein (Pr = 0.01) |
Danio_rerio_lyst	E1168A	# | |
Danio_rerio_lyst	E1168A	# |---->Altered Functional_residue (Pr = 0.20) |
Danio_rerio_lyst	E1168A	# |---->Altered Macromolecular_binding (Pr = 0.20) |
Danio_rerio_lyst	E1168A	# | |---->Altered Protein_binding (Pr = 0.20) |
Danio_rerio_lyst	E1168A	# | |---->Altered Disordered_interface (Pr = 0.20) |
Danio_rerio_lyst	E1168A	# | | |
Danio_rerio_lyst	E1168A	# | |---->Altered Ordered_interface (Pr = 0.03) |
Danio_rerio_lyst	E1168A	# | |
Danio_rerio_lyst	E1168A	# |---->Altered Metal_binding (Pr = 0.00)<---------------------------------------------------------|
Danio_rerio_lyst	E1168A	# |
Danio_rerio_lyst	E1168A	# |---->Altered PTM_site (Pr = 0.10)
Danio_rerio_lyst	H1171Q	0.028	Gain of Helix (Pr = 0.28 | P = 0.02); Gain of Pyrrolidone_carboxylic_acid at H1171 (Pr = 0.08 | P = 0.02)	Altered Motifs (ELME000202:(ST)Q motif which is phosphorylated by PIKK family members.; PS00008:N-myristoylation site)	Predicted conservation scores
Danio_rerio_lyst	H1171Q	# Altered Effect (Pr = 0.28)
Danio_rerio_lyst	H1171Q	# |---->Altered Motifs (ELME000202|PS00008)
Danio_rerio_lyst	H1171Q	# |---->Altered Structure_and_dynamics (Pr = 0.28)-------------------------------------------------------|
Danio_rerio_lyst	H1171Q	# | |---->Altered Secondary_structure (Pr = 0.28) |
Danio_rerio_lyst	H1171Q	# | | |---->Gain of Helix (Pr = 0.28 | P = 0.02) |
Danio_rerio_lyst	H1171Q	# | | |
Danio_rerio_lyst	H1171Q	# | |---->Altered Stability_and_conformational_flexibility (Pr = 0.24) |
Danio_rerio_lyst	H1171Q	# | | |---->Altered Conformational_flexibility (Pr = 0.24) |
Danio_rerio_lyst	H1171Q	# | | |
Danio_rerio_lyst	H1171Q	# | |---->Altered Special_structural_signatures (Pr = 0.01) |
Danio_rerio_lyst	H1171Q	# | |---->Altered Signal_peptide (Pr = 0.00) |
Danio_rerio_lyst	H1171Q	# | | |
Danio_rerio_lyst	H1171Q	# | |---->Altered Transmembrane_protein (Pr = 0.01) |
Danio_rerio_lyst	H1171Q	# | |
Danio_rerio_lyst	H1171Q	# |---->Altered Functional_residue (Pr = 0.14) |
Danio_rerio_lyst	H1171Q	# |---->Altered Macromolecular_binding (Pr = 0.14) |
Danio_rerio_lyst	H1171Q	# | |---->Altered Protein_binding (Pr = 0.14) |
Danio_rerio_lyst	H1171Q	# | |---->Altered Disordered_interface (Pr = 0.14) |
Danio_rerio_lyst	H1171Q	# | | |
Danio_rerio_lyst	H1171Q	# | |---->Altered Ordered_interface (Pr = 0.03) |
Danio_rerio_lyst	H1171Q	# | |
Danio_rerio_lyst	H1171Q	# |---->Altered Metal_binding (Pr = 0.00)<---------------------------------------------------------|
Danio_rerio_lyst	H1171Q	# |
Danio_rerio_lyst	H1171Q	# |---->Altered PTM_site (Pr = 0.10)
Danio_rerio_lyst	H1171Q	# |---->Gain of Pyrrolidone_carboxylic_acid at H1171 (Pr = 0.08 | P = 0.02)
Danio_rerio_lyst	Q1172H	0.061		Altered Motifs (None)	Predicted conservation scores
Danio_rerio_lyst	Q1172H	# Altered Effect (Pr = 0.26)
Danio_rerio_lyst	Q1172H	# |---->Altered Motifs (None)
Danio_rerio_lyst	Q1172H	# |---->Altered Structure_and_dynamics (Pr = 0.26)-------------------------------------------------------|
Danio_rerio_lyst	Q1172H	# | |---->Altered Secondary_structure (Pr = 0.26) |
Danio_rerio_lyst	Q1172H	# | | |
Danio_rerio_lyst	Q1172H	# | |---->Altered Stability_and_conformational_flexibility (Pr = 0.21) |
Danio_rerio_lyst	Q1172H	# | | |---->Altered Conformational_flexibility (Pr = 0.21) |
Danio_rerio_lyst	Q1172H	# | | |
Danio_rerio_lyst	Q1172H	# | |---->Altered Special_structural_signatures (Pr = 0.01) |
Danio_rerio_lyst	Q1172H	# | |---->Altered Signal_peptide (Pr = 0.00) |
Danio_rerio_lyst	Q1172H	# | | |
Danio_rerio_lyst	Q1172H	# | |---->Altered Transmembrane_protein (Pr = 0.01) |
Danio_rerio_lyst	Q1172H	# | |
Danio_rerio_lyst	Q1172H	# |---->Altered Functional_residue (Pr = 0.10) |
Danio_rerio_lyst	Q1172H	# |---->Altered Macromolecular_binding (Pr = 0.10) |
Danio_rerio_lyst	Q1172H	# | |---->Altered Protein_binding (Pr = 0.10) |
Danio_rerio_lyst	Q1172H	# | |---->Altered Disordered_interface (Pr = 0.10) |
Danio_rerio_lyst	Q1172H	# | | |
Danio_rerio_lyst	Q1172H	# | |---->Altered Ordered_interface (Pr = 0.03) |
Danio_rerio_lyst	Q1172H	# | |
Danio_rerio_lyst	Q1172H	# |---->Altered Metal_binding (Pr = 0.02)<---------------------------------------------------------|
Danio_rerio_lyst	Q1172H	# |
Danio_rerio_lyst	Q1172H	# |---->Altered PTM_site (Pr = 0.10)
Danio_rerio_lyst	L1179V	0.046	Gain of Strand (Pr = 0.26 | P = 0.04)	Altered Motifs (ELME000052:Phosphothreonine motif binding a subset of FHA domains that show a preference for a large aliphatic amino acid at the pT+3 position.; ELME000053:GSK3 phosphorylation recognition site; ELME000064:CK2 phosphorylation site; ELME000202:(ST)Q motif which is phosphorylated by PIKK family members.; ELME000336:NEK2 phosphorylation motif with preferred Phe - Leu or Met in the -3 position to compensate for less favorable residues in the +1 and +2 position.)	Predicted conservation scores
Danio_rerio_lyst	L1179V	# Altered Effect (Pr = 0.26)
Danio_rerio_lyst	L1179V	# |---->Altered Motifs (ELME000052|ELME000053|ELME000064|ELME000202|ELME000336)
Danio_rerio_lyst	L1179V	# |---->Altered Structure_and_dynamics (Pr = 0.26)-------------------------------------------------------|
Danio_rerio_lyst	L1179V	# | |---->Altered Secondary_structure (Pr = 0.26) |
Danio_rerio_lyst	L1179V	# | | |---->Gain of Strand (Pr = 0.26 | P = 0.04) |
Danio_rerio_lyst	L1179V	# | | |
Danio_rerio_lyst	L1179V	# | |---->Altered Stability_and_conformational_flexibility (Pr = 0.17) |
Danio_rerio_lyst	L1179V	# | | |---->Altered Conformational_flexibility (Pr = 0.17) |
Danio_rerio_lyst	L1179V	# | | |
Danio_rerio_lyst	L1179V	# | |---->Altered Special_structural_signatures (Pr = 0.02) |
Danio_rerio_lyst	L1179V	# | |---->Altered Signal_peptide (Pr = 0.00) |
Danio_rerio_lyst	L1179V	# | | |
Danio_rerio_lyst	L1179V	# | |---->Altered Transmembrane_protein (Pr = 0.02) |
Danio_rerio_lyst	L1179V	# | |
Danio_rerio_lyst	L1179V	# |---->Altered Functional_residue (Pr = 0.19) |
Danio_rerio_lyst	L1179V	# |---->Altered Macromolecular_binding (Pr = 0.14) |
Danio_rerio_lyst	L1179V	# | |---->Altered Protein_binding (Pr = 0.14) |
Danio_rerio_lyst	L1179V	# | |---->Altered Disordered_interface (Pr = 0.14) |
Danio_rerio_lyst	L1179V	# | | |
Danio_rerio_lyst	L1179V	# | |---->Altered Ordered_interface (Pr = 0.04) |
Danio_rerio_lyst	L1179V	# | |
Danio_rerio_lyst	L1179V	# |---->Altered Metal_binding (Pr = 0.00)<---------------------------------------------------------|
Danio_rerio_lyst	L1179V	# |
Danio_rerio_lyst	L1179V	# |---->Altered PTM_site (Pr = 0.19)
Danio_rerio_lyst	V1184T	0.064	Gain of B-factor (Pr = 0.26 | P = 0.02); Loss of Ubiquitylation at K1187 (Pr = 0.18 | P = 0.02)	Altered Motifs (ELME000053:GSK3 phosphorylation recognition site; ELME000064:CK2 phosphorylation site; ELME000202:(ST)Q motif which is phosphorylated by PIKK family members.; PS00006:Casein kinase II phosphorylation site)	Predicted conservation scores
Danio_rerio_lyst	V1184T	# Altered Effect (Pr = 0.26)
Danio_rerio_lyst	V1184T	# |---->Altered Motifs (ELME000053|ELME000064|ELME000202|PS00006)
Danio_rerio_lyst	V1184T	# |---->Altered Structure_and_dynamics (Pr = 0.26)-------------------------------------------------------|
Danio_rerio_lyst	V1184T	# | |---->Altered Secondary_structure (Pr = 0.26) |
Danio_rerio_lyst	V1184T	# | | |
Danio_rerio_lyst	V1184T	# | |---->Altered Stability_and_conformational_flexibility (Pr = 0.26) |
Danio_rerio_lyst	V1184T	# | | |---->Altered Conformational_flexibility (Pr = 0.26) |
Danio_rerio_lyst	V1184T	# | | |---->Gain of B-factor (Pr = 0.26 | P = 0.02) |
Danio_rerio_lyst	V1184T	# | | |
Danio_rerio_lyst	V1184T	# | |---->Altered Special_structural_signatures (Pr = 0.03) |
Danio_rerio_lyst	V1184T	# | |---->Altered Signal_peptide (Pr = 0.00) |
Danio_rerio_lyst	V1184T	# | | |
Danio_rerio_lyst	V1184T	# | |---->Altered Transmembrane_protein (Pr = 0.03) |
Danio_rerio_lyst	V1184T	# | |
Danio_rerio_lyst	V1184T	# |---->Altered Functional_residue (Pr = 0.23) |
Danio_rerio_lyst	V1184T	# |---->Altered Macromolecular_binding (Pr = 0.13) |
Danio_rerio_lyst	V1184T	# | |---->Altered Protein_binding (Pr = 0.13) |
Danio_rerio_lyst	V1184T	# | |---->Altered Disordered_interface (Pr = 0.13) |
Danio_rerio_lyst	V1184T	# | | |
Danio_rerio_lyst	V1184T	# | |---->Altered Ordered_interface (Pr = 0.04) |
Danio_rerio_lyst	V1184T	# | |
Danio_rerio_lyst	V1184T	# |---->Altered Metal_binding (Pr = 0.01)<---------------------------------------------------------|
Danio_rerio_lyst	V1184T	# |
Danio_rerio_lyst	V1184T	# |---->Altered PTM_site (Pr = 0.23)
Danio_rerio_lyst	V1184T	# |---->Loss of Ubiquitylation at K1187 (Pr = 0.18 | P = 0.02)
Danio_rerio_lyst	T1192M	0.048	Loss of Ubiquitylation at K1187 (Pr = 0.17 | P = 0.02)	Altered Motifs (ELME000052:Phosphothreonine motif binding a subset of FHA domains that show a preference for a large aliphatic amino acid at the pT+3 position.; ELME000053:GSK3 phosphorylation recognition site; ELME000063:CK1 phosphorylation site; PS00005:Protein kinase C phosphorylation site)	Predicted conservation scores
Danio_rerio_lyst	T1192M	# Altered Effect (Pr = 0.25)
Danio_rerio_lyst	T1192M	# |---->Altered Motifs (ELME000052|ELME000053|ELME000063|PS00005)
Danio_rerio_lyst	T1192M	# |---->Altered Structure_and_dynamics (Pr = 0.25)-------------------------------------------------------|
Danio_rerio_lyst	T1192M	# | |---->Altered Secondary_structure (Pr = 0.25) |
Danio_rerio_lyst	T1192M	# | | |
Danio_rerio_lyst	T1192M	# | |---->Altered Stability_and_conformational_flexibility (Pr = 0.25) |
Danio_rerio_lyst	T1192M	# | | |---->Altered Conformational_flexibility (Pr = 0.25) |
Danio_rerio_lyst	T1192M	# | | |
Danio_rerio_lyst	T1192M	# | |---->Altered Special_structural_signatures (Pr = 0.03) |
Danio_rerio_lyst	T1192M	# | |---->Altered Signal_peptide (Pr = 0.00) |
Danio_rerio_lyst	T1192M	# | | |
Danio_rerio_lyst	T1192M	# | |---->Altered Transmembrane_protein (Pr = 0.03) |
Danio_rerio_lyst	T1192M	# | |
Danio_rerio_lyst	T1192M	# |---->Altered Functional_residue (Pr = 0.21) |
Danio_rerio_lyst	T1192M	# |---->Altered Macromolecular_binding (Pr = 0.08) |
Danio_rerio_lyst	T1192M	# | |---->Altered Protein_binding (Pr = 0.08) |
Danio_rerio_lyst	T1192M	# | |---->Altered Disordered_interface (Pr = 0.08) |
Danio_rerio_lyst	T1192M	# | | |
Danio_rerio_lyst	T1192M	# | |---->Altered Ordered_interface (Pr = 0.05) |
Danio_rerio_lyst	T1192M	# | |
Danio_rerio_lyst	T1192M	# |---->Altered Metal_binding (Pr = 0.01)<---------------------------------------------------------|
Danio_rerio_lyst	T1192M	# |
Danio_rerio_lyst	T1192M	# |---->Altered PTM_site (Pr = 0.21)
Danio_rerio_lyst	T1192M	# |---->Loss of Ubiquitylation at K1187 (Pr = 0.17 | P = 0.02)
Danio_rerio_lyst	L1201F	0.196		Altered Motifs (ELME000239:The USP7 NTD domain binding motif variant based on the MDM2 and P53 interactions.; ELME000337:NEK2 phosphorylation motif with specific set of residues in the +1 and +2 position to compensate for less favorable residues in the -3 position.)	Predicted conservation scores
Danio_rerio_lyst	L1201F	# Altered Effect (Pr = 0.34)
Danio_rerio_lyst	L1201F	# |---->Altered Motifs (ELME000239|ELME000337)
Danio_rerio_lyst	L1201F	# |---->Altered Structure_and_dynamics (Pr = 0.34)-------------------------------------------------------|
Danio_rerio_lyst	L1201F	# | |---->Altered Secondary_structure (Pr = 0.26) |
Danio_rerio_lyst	L1201F	# | | |
Danio_rerio_lyst	L1201F	# | |---->Altered Stability_and_conformational_flexibility (Pr = 0.34) |
Danio_rerio_lyst	L1201F	# | | |---->Altered Conformational_flexibility (Pr = 0.34) |
Danio_rerio_lyst	L1201F	# | | |
Danio_rerio_lyst	L1201F	# | |---->Altered Special_structural_signatures (Pr = 0.03) |
Danio_rerio_lyst	L1201F	# | |---->Altered Signal_peptide (Pr = 0.00) |
Danio_rerio_lyst	L1201F	# | | |
Danio_rerio_lyst	L1201F	# | |---->Altered Transmembrane_protein (Pr = 0.03) |
Danio_rerio_lyst	L1201F	# | |
Danio_rerio_lyst	L1201F	# |---->Altered Functional_residue (Pr = 0.12) |
Danio_rerio_lyst	L1201F	# |---->Altered Macromolecular_binding (Pr = 0.12) |
Danio_rerio_lyst	L1201F	# | |---->Altered Protein_binding (Pr = 0.12) |
Danio_rerio_lyst	L1201F	# | |---->Altered Disordered_interface (Pr = 0.12) |
Danio_rerio_lyst	L1201F	# | | |
Danio_rerio_lyst	L1201F	# | |---->Altered Ordered_interface (Pr = 0.09) |
Danio_rerio_lyst	L1201F	# | |
Danio_rerio_lyst	L1201F	# |---->Altered Metal_binding (Pr = 0.01)<---------------------------------------------------------|
Danio_rerio_lyst	L1201F	# |
Danio_rerio_lyst	L1201F	# |---->Altered PTM_site (Pr = 0.07)
Danio_rerio_lyst	D1280E	0.153	Gain of SUMOylation at K1285 (Pr = 0.18 | P = 0.04)	Altered Motifs (ELME000136:The Class IV WW domain interaction motif is recognised primarily by the Pin1 phosphorylation-dependent prolyl isomerase.; ELME000159:Proline-Directed Kinase (e.g. MAPK) phosphorylation site in higher eukaryotes.)	Predicted conservation scores
Danio_rerio_lyst	D1280E	# Altered Effect (Pr = 0.28)
Danio_rerio_lyst	D1280E	# |---->Altered Motifs (ELME000136|ELME000159)
Danio_rerio_lyst	D1280E	# |---->Altered Structure_and_dynamics (Pr = 0.28)-------------------------------------------------------|
Danio_rerio_lyst	D1280E	# | |---->Altered Secondary_structure (Pr = 0.25) |
Danio_rerio_lyst	D1280E	# | | |
Danio_rerio_lyst	D1280E	# | |---->Altered Stability_and_conformational_flexibility (Pr = 0.28) |
Danio_rerio_lyst	D1280E	# | | |---->Altered Conformational_flexibility (Pr = 0.28) |
Danio_rerio_lyst	D1280E	# | | |
Danio_rerio_lyst	D1280E	# | |---->Altered Special_structural_signatures (Pr = 0.04) |
Danio_rerio_lyst	D1280E	# | |---->Altered Signal_peptide (Pr = 0.00) |
Danio_rerio_lyst	D1280E	# | | |
Danio_rerio_lyst	D1280E	# | |---->Altered Transmembrane_protein (Pr = 0.04) |
Danio_rerio_lyst	D1280E	# | |
Danio_rerio_lyst	D1280E	# |---->Altered Functional_residue (Pr = 0.18) |
Danio_rerio_lyst	D1280E	# |---->Altered Macromolecular_binding (Pr = 0.10) |
Danio_rerio_lyst	D1280E	# | |---->Altered Protein_binding (Pr = 0.10) |
Danio_rerio_lyst	D1280E	# | |---->Altered Disordered_interface (Pr = 0.09) |
Danio_rerio_lyst	D1280E	# | | |
Danio_rerio_lyst	D1280E	# | |---->Altered Ordered_interface (Pr = 0.10) |
Danio_rerio_lyst	D1280E	# | |
Danio_rerio_lyst	D1280E	# |---->Altered Metal_binding (Pr = 0.01)<---------------------------------------------------------|
Danio_rerio_lyst	D1280E	# |
Danio_rerio_lyst	D1280E	# |---->Altered PTM_site (Pr = 0.18)
Danio_rerio_lyst	D1280E	# |---->Gain of SUMOylation at K1285 (Pr = 0.18 | P = 0.04)
Danio_rerio_lyst	S1295C	0.131	Loss of Intrinsic_disorder (Pr = 0.49 | P = 7.4e-03)	Altered Motifs (ELME000063:CK1 phosphorylation site; ELME000202:(ST)Q motif which is phosphorylated by PIKK family members.; ELME000239:The USP7 NTD domain binding motif variant based on the MDM2 and P53 interactions.; PS00008:N-myristoylation site)	Predicted conservation scores
Danio_rerio_lyst	S1295C	# Altered Effect (Pr = 0.49)
Danio_rerio_lyst	S1295C	# |---->Altered Motifs (ELME000063|ELME000202|ELME000239|PS00008)
Danio_rerio_lyst	S1295C	# |---->Altered Structure_and_dynamics (Pr = 0.49)-------------------------------------------------------|
Danio_rerio_lyst	S1295C	# | |---->Altered Secondary_structure (Pr = 0.26) |
Danio_rerio_lyst	S1295C	# | | |
Danio_rerio_lyst	S1295C	# | |---->Altered Stability_and_conformational_flexibility (Pr = 0.49) |
Danio_rerio_lyst	S1295C	# | | |---->Altered Conformational_flexibility (Pr = 0.49) |
Danio_rerio_lyst	S1295C	# | | |---->Loss of Intrinsic_disorder (Pr = 0.49 | P = 7.4e-03) |
Danio_rerio_lyst	S1295C	# | | |
Danio_rerio_lyst	S1295C	# | |---->Altered Special_structural_signatures (Pr = 0.02) |
Danio_rerio_lyst	S1295C	# | |---->Altered Signal_peptide (Pr = 0.00) |
Danio_rerio_lyst	S1295C	# | | |
Danio_rerio_lyst	S1295C	# | |---->Altered Transmembrane_protein (Pr = 0.02) |
Danio_rerio_lyst	S1295C	# | |
Danio_rerio_lyst	S1295C	# |---->Altered Functional_residue (Pr = 0.10) |
Danio_rerio_lyst	S1295C	# |---->Altered Macromolecular_binding (Pr = 0.08) |
Danio_rerio_lyst	S1295C	# | |---->Altered Protein_binding (Pr = 0.08) |
Danio_rerio_lyst	S1295C	# | |---->Altered Disordered_interface (Pr = 0.05) |
Danio_rerio_lyst	S1295C	# | | |
Danio_rerio_lyst	S1295C	# | |---->Altered Ordered_interface (Pr = 0.08) |
Danio_rerio_lyst	S1295C	# | |
Danio_rerio_lyst	S1295C	# |---->Altered Metal_binding (Pr = 0.00)<---------------------------------------------------------|
Danio_rerio_lyst	S1295C	# |
Danio_rerio_lyst	S1295C	# |---->Altered PTM_site (Pr = 0.10)
Danio_rerio_lyst	Q1296A	0.150		Altered Motifs (ELME000063:CK1 phosphorylation site; ELME000085:Glycosaminoglycan attachment site; ELME000202:(ST)Q motif which is phosphorylated by PIKK family members.; ELME000239:The USP7 NTD domain binding motif variant based on the MDM2 and P53 interactions.; PS00008:N-myristoylation site)	Predicted conservation scores
Danio_rerio_lyst	Q1296A	# Altered Effect (Pr = 0.31)
Danio_rerio_lyst	Q1296A	# |---->Altered Motifs (ELME000063|ELME000085|ELME000202|ELME000239|PS00008)
Danio_rerio_lyst	Q1296A	# |---->Altered Structure_and_dynamics (Pr = 0.31)-------------------------------------------------------|
Danio_rerio_lyst	Q1296A	# | |---->Altered Secondary_structure (Pr = 0.25) |
Danio_rerio_lyst	Q1296A	# | | |
Danio_rerio_lyst	Q1296A	# | |---->Altered Stability_and_conformational_flexibility (Pr = 0.31) |
Danio_rerio_lyst	Q1296A	# | | |---->Altered Conformational_flexibility (Pr = 0.31) |
Danio_rerio_lyst	Q1296A	# | | |
Danio_rerio_lyst	Q1296A	# | |---->Altered Special_structural_signatures (Pr = 0.02) |
Danio_rerio_lyst	Q1296A	# | |---->Altered Signal_peptide (Pr = 0.00) |
Danio_rerio_lyst	Q1296A	# | | |
Danio_rerio_lyst	Q1296A	# | |---->Altered Transmembrane_protein (Pr = 0.02) |
Danio_rerio_lyst	Q1296A	# | |
Danio_rerio_lyst	Q1296A	# |---->Altered Functional_residue (Pr = 0.09) |
Danio_rerio_lyst	Q1296A	# |---->Altered Macromolecular_binding (Pr = 0.08) |
Danio_rerio_lyst	Q1296A	# | |---->Altered Protein_binding (Pr = 0.08) |
Danio_rerio_lyst	Q1296A	# | |---->Altered Disordered_interface (Pr = 0.05) |
Danio_rerio_lyst	Q1296A	# | | |
Danio_rerio_lyst	Q1296A	# | |---->Altered Ordered_interface (Pr = 0.08) |
Danio_rerio_lyst	Q1296A	# | |
Danio_rerio_lyst	Q1296A	# |---->Altered Metal_binding (Pr = 0.00)<---------------------------------------------------------|
Danio_rerio_lyst	Q1296A	# |
Danio_rerio_lyst	Q1296A	# |---->Altered PTM_site (Pr = 0.09)
Danio_rerio_lyst	A1305T	0.041	Gain of Phosphorylation at A1305 (Pr = 0.33 | P = 0.01); Loss of Helix (Pr = 0.27 | P = 0.04)	Altered Motifs (ELME000136:The Class IV WW domain interaction motif is recognised primarily by the Pin1 phosphorylation-dependent prolyl isomerase.; ELME000159:Proline-Directed Kinase (e.g. MAPK) phosphorylation site in higher eukaryotes.; ELME000358:Phospho-dependent motif that mediates docking of CDK substrates and regulators to cyclin-CDK-bound Cks1.; PS00008:N-myristoylation site)	Predicted conservation scores
Danio_rerio_lyst	A1305T	# Altered Effect (Pr = 0.33)
Danio_rerio_lyst	A1305T	# |---->Altered Motifs (ELME000136|ELME000159|ELME000358|PS00008)
Danio_rerio_lyst	A1305T	# |---->Altered Structure_and_dynamics (Pr = 0.27)-------------------------------------------------------|
Danio_rerio_lyst	A1305T	# | |---->Altered Secondary_structure (Pr = 0.27) |
Danio_rerio_lyst	A1305T	# | | |---->Loss of Helix (Pr = 0.27 | P = 0.04) |
Danio_rerio_lyst	A1305T	# | | |
Danio_rerio_lyst	A1305T	# | |---->Altered Stability_and_conformational_flexibility (Pr = 0.22) |
Danio_rerio_lyst	A1305T	# | | |---->Altered Conformational_flexibility (Pr = 0.22) |
Danio_rerio_lyst	A1305T	# | | |
Danio_rerio_lyst	A1305T	# | |---->Altered Special_structural_signatures (Pr = 0.02) |
Danio_rerio_lyst	A1305T	# | |---->Altered Signal_peptide (Pr = 0.00) |
Danio_rerio_lyst	A1305T	# | | |
Danio_rerio_lyst	A1305T	# | |---->Altered Transmembrane_protein (Pr = 0.02) |
Danio_rerio_lyst	A1305T	# | |
Danio_rerio_lyst	A1305T	# |---->Altered Functional_residue (Pr = 0.33) |
Danio_rerio_lyst	A1305T	# |---->Altered Macromolecular_binding (Pr = 0.05) |
Danio_rerio_lyst	A1305T	# | |---->Altered Protein_binding (Pr = 0.05) |
Danio_rerio_lyst	A1305T	# | |---->Altered Disordered_interface (Pr = 0.05) |
Danio_rerio_lyst	A1305T	# | | |
Danio_rerio_lyst	A1305T	# | |---->Altered Ordered_interface (Pr = 0.04) |
Danio_rerio_lyst	A1305T	# | |
Danio_rerio_lyst	A1305T	# |---->Altered Metal_binding (Pr = 0.00)<---------------------------------------------------------|
Danio_rerio_lyst	A1305T	# |
Danio_rerio_lyst	A1305T	# |---->Altered PTM_site (Pr = 0.33)
Danio_rerio_lyst	A1305T	# |---->Gain of Phosphorylation at A1305 (Pr = 0.33 | P = 0.01)
Danio_rerio_lyst	E1314D	0.171		Altered Motifs (None)	Predicted conservation scores
Danio_rerio_lyst	E1314D	# Altered Effect (Pr = 0.25)
Danio_rerio_lyst	E1314D	# |---->Altered Motifs (None)
Danio_rerio_lyst	E1314D	# |---->Altered Structure_and_dynamics (Pr = 0.25)-------------------------------------------------------|
Danio_rerio_lyst	E1314D	# | |---->Altered Secondary_structure (Pr = 0.25) |
Danio_rerio_lyst	E1314D	# | | |
Danio_rerio_lyst	E1314D	# | |---->Altered Stability_and_conformational_flexibility (Pr = 0.20) |
Danio_rerio_lyst	E1314D	# | | |---->Altered Conformational_flexibility (Pr = 0.20) |
Danio_rerio_lyst	E1314D	# | | |
Danio_rerio_lyst	E1314D	# | |---->Altered Special_structural_signatures (Pr = 0.01) |
Danio_rerio_lyst	E1314D	# | |---->Altered Signal_peptide (Pr = 0.00) |
Danio_rerio_lyst	E1314D	# | | |
Danio_rerio_lyst	E1314D	# | |---->Altered Transmembrane_protein (Pr = 0.01) |
Danio_rerio_lyst	E1314D	# | |
Danio_rerio_lyst	E1314D	# |---->Altered Functional_residue (Pr = 0.16) |
Danio_rerio_lyst	E1314D	# |---->Altered Macromolecular_binding (Pr = 0.16) |
Danio_rerio_lyst	E1314D	# | |---->Altered Protein_binding (Pr = 0.16) |
Danio_rerio_lyst	E1314D	# | |---->Altered Disordered_interface (Pr = 0.16) |
Danio_rerio_lyst	E1314D	# | | |
Danio_rerio_lyst	E1314D	# | |---->Altered Ordered_interface (Pr = 0.03) |
Danio_rerio_lyst	E1314D	# | |
Danio_rerio_lyst	E1314D	# |---->Altered Metal_binding (Pr = 0.01)<---------------------------------------------------------|
Danio_rerio_lyst	E1314D	# |
Danio_rerio_lyst	E1314D	# |---->Altered PTM_site (Pr = 0.13)
Danio_rerio_lyst	Q1319H	0.127		Altered Motifs (ELME000239:The USP7 NTD domain binding motif variant based on the MDM2 and P53 interactions.)	Predicted conservation scores
Danio_rerio_lyst	Q1319H	# Altered Effect (Pr = 0.24)
Danio_rerio_lyst	Q1319H	# |---->Altered Motifs (ELME000239)
Danio_rerio_lyst	Q1319H	# |---->Altered Structure_and_dynamics (Pr = 0.24)-------------------------------------------------------|
Danio_rerio_lyst	Q1319H	# | |---->Altered Secondary_structure (Pr = 0.24) |
Danio_rerio_lyst	Q1319H	# | | |
Danio_rerio_lyst	Q1319H	# | |---->Altered Stability_and_conformational_flexibility (Pr = 0.19) |
Danio_rerio_lyst	Q1319H	# | | |---->Altered Conformational_flexibility (Pr = 0.19) |
Danio_rerio_lyst	Q1319H	# | | |
Danio_rerio_lyst	Q1319H	# | |---->Altered Special_structural_signatures (Pr = 0.02) |
Danio_rerio_lyst	Q1319H	# | |---->Altered Signal_peptide (Pr = 0.00) |
Danio_rerio_lyst	Q1319H	# | | |
Danio_rerio_lyst	Q1319H	# | |---->Altered Transmembrane_protein (Pr = 0.02) |
Danio_rerio_lyst	Q1319H	# | |
Danio_rerio_lyst	Q1319H	# |---->Altered Functional_residue (Pr = 0.15) |
Danio_rerio_lyst	Q1319H	# |---->Altered Macromolecular_binding (Pr = 0.15) |
Danio_rerio_lyst	Q1319H	# | |---->Altered Protein_binding (Pr = 0.15) |
Danio_rerio_lyst	Q1319H	# | |---->Altered Disordered_interface (Pr = 0.15) |
Danio_rerio_lyst	Q1319H	# | | |
Danio_rerio_lyst	Q1319H	# | |---->Altered Ordered_interface (Pr = 0.03) |
Danio_rerio_lyst	Q1319H	# | |
Danio_rerio_lyst	Q1319H	# |---->Altered Metal_binding (Pr = 0.02)<---------------------------------------------------------|
Danio_rerio_lyst	Q1319H	# |
Danio_rerio_lyst	Q1319H	# |---->Altered PTM_site (Pr = 0.04)
Danio_rerio_lyst	G1323A	0.074		Altered Motifs (None)	Predicted conservation scores
Danio_rerio_lyst	G1323A	# Altered Effect (Pr = 0.25)
Danio_rerio_lyst	G1323A	# |---->Altered Motifs (None)
Danio_rerio_lyst	G1323A	# |---->Altered Structure_and_dynamics (Pr = 0.25)-------------------------------------------------------|
Danio_rerio_lyst	G1323A	# | |---->Altered Secondary_structure (Pr = 0.25) |
Danio_rerio_lyst	G1323A	# | | |
Danio_rerio_lyst	G1323A	# | |---->Altered Stability_and_conformational_flexibility (Pr = 0.21) |
Danio_rerio_lyst	G1323A	# | | |---->Altered Conformational_flexibility (Pr = 0.21) |
Danio_rerio_lyst	G1323A	# | | |
Danio_rerio_lyst	G1323A	# | |---->Altered Special_structural_signatures (Pr = 0.02) |
Danio_rerio_lyst	G1323A	# | |---->Altered Signal_peptide (Pr = 0.00) |
Danio_rerio_lyst	G1323A	# | | |
Danio_rerio_lyst	G1323A	# | |---->Altered Transmembrane_protein (Pr = 0.02) |
Danio_rerio_lyst	G1323A	# | |
Danio_rerio_lyst	G1323A	# |---->Altered Functional_residue (Pr = 0.15) |
Danio_rerio_lyst	G1323A	# |---->Altered Macromolecular_binding (Pr = 0.15) |
Danio_rerio_lyst	G1323A	# | |---->Altered Protein_binding (Pr = 0.15) |
Danio_rerio_lyst	G1323A	# | |---->Altered Disordered_interface (Pr = 0.15) |
Danio_rerio_lyst	G1323A	# | | |
Danio_rerio_lyst	G1323A	# | |---->Altered Ordered_interface (Pr = 0.03) |
Danio_rerio_lyst	G1323A	# | |
Danio_rerio_lyst	G1323A	# |---->Altered Metal_binding (Pr = 0.01)<---------------------------------------------------------|
Danio_rerio_lyst	G1323A	# |
Danio_rerio_lyst	G1323A	# |---->Altered PTM_site (Pr = 0.04)
Danio_rerio_lyst	I1356L	0.061	Loss of SUMOylation at K1357 (Pr = 0.33 | P = 2.1e-03); Gain of Intrinsic_disorder (Pr = 0.30 | P = 0.05)	Altered Motifs (ELME000002:Motif recognised for modification by SUMO-1; ELME000085:Glycosaminoglycan attachment site)	Predicted conservation scores
Danio_rerio_lyst	I1356L	# Altered Effect (Pr = 0.33)
Danio_rerio_lyst	I1356L	# |---->Altered Motifs (ELME000002|ELME000085)
Danio_rerio_lyst	I1356L	# |---->Altered Structure_and_dynamics (Pr = 0.30)-------------------------------------------------------|
Danio_rerio_lyst	I1356L	# | |---->Altered Secondary_structure (Pr = 0.26) |
Danio_rerio_lyst	I1356L	# | | |
Danio_rerio_lyst	I1356L	# | |---->Altered Stability_and_conformational_flexibility (Pr = 0.30) |
Danio_rerio_lyst	I1356L	# | | |---->Altered Conformational_flexibility (Pr = 0.30) |
Danio_rerio_lyst	I1356L	# | | |---->Gain of Intrinsic_disorder (Pr = 0.30 | P = 0.05) |
Danio_rerio_lyst	I1356L	# | | |
Danio_rerio_lyst	I1356L	# | |---->Altered Special_structural_signatures (Pr = 0.02) |
Danio_rerio_lyst	I1356L	# | |---->Altered Signal_peptide (Pr = 0.00) |
Danio_rerio_lyst	I1356L	# | | |
Danio_rerio_lyst	I1356L	# | |---->Altered Transmembrane_protein (Pr = 0.02) |
Danio_rerio_lyst	I1356L	# | |
Danio_rerio_lyst	I1356L	# |---->Altered Functional_residue (Pr = 0.33) |
Danio_rerio_lyst	I1356L	# |---->Altered Macromolecular_binding (Pr = 0.14) |
Danio_rerio_lyst	I1356L	# | |---->Altered Protein_binding (Pr = 0.14) |
Danio_rerio_lyst	I1356L	# | |---->Altered Disordered_interface (Pr = 0.14) |
Danio_rerio_lyst	I1356L	# | | |
Danio_rerio_lyst	I1356L	# | |---->Altered Ordered_interface (Pr = 0.02) |
Danio_rerio_lyst	I1356L	# | |
Danio_rerio_lyst	I1356L	# |---->Altered Metal_binding (Pr = 0.00)<---------------------------------------------------------|
Danio_rerio_lyst	I1356L	# |
Danio_rerio_lyst	I1356L	# |---->Altered PTM_site (Pr = 0.33)
Danio_rerio_lyst	I1356L	# |---->Loss of SUMOylation at K1357 (Pr = 0.33 | P = 2.1e-03)
Danio_rerio_lyst	G1365R	0.124	Gain of ADP-ribosylation at G1365 (Pr = 0.32 | P = 2.3e-03)	Altered Motifs (ELME000064:CK2 phosphorylation site; ELME000147:Site phosphorylated by the Polo-like kinase.; ELME000337:NEK2 phosphorylation motif with specific set of residues in the +1 and +2 position to compensate for less favorable residues in the -3 position.; PS00005:Protein kinase C phosphorylation site; PS00006:Casein kinase II phosphorylation site; PS00008:N-myristoylation site)	Predicted conservation scores
Danio_rerio_lyst	G1365R	# Altered Effect (Pr = 0.32)
Danio_rerio_lyst	G1365R	# |---->Altered Motifs (ELME000064|ELME000147|ELME000337|PS00005|PS00006|PS00008)
Danio_rerio_lyst	G1365R	# |---->Altered Structure_and_dynamics (Pr = 0.26)-------------------------------------------------------|
Danio_rerio_lyst	G1365R	# | |---->Altered Secondary_structure (Pr = 0.26) |
Danio_rerio_lyst	G1365R	# | | |
Danio_rerio_lyst	G1365R	# | |---->Altered Stability_and_conformational_flexibility (Pr = 0.24) |
Danio_rerio_lyst	G1365R	# | | |---->Altered Conformational_flexibility (Pr = 0.24) |
Danio_rerio_lyst	G1365R	# | | |
Danio_rerio_lyst	G1365R	# | |---->Altered Special_structural_signatures (Pr = 0.01) |
Danio_rerio_lyst	G1365R	# | |---->Altered Signal_peptide (Pr = 0.00) |
Danio_rerio_lyst	G1365R	# | | |
Danio_rerio_lyst	G1365R	# | |---->Altered Transmembrane_protein (Pr = 0.01) |
Danio_rerio_lyst	G1365R	# | |
Danio_rerio_lyst	G1365R	# |---->Altered Functional_residue (Pr = 0.32) |
Danio_rerio_lyst	G1365R	# |---->Altered Macromolecular_binding (Pr = 0.09) |
Danio_rerio_lyst	G1365R	# | |---->Altered Protein_binding (Pr = 0.09) |
Danio_rerio_lyst	G1365R	# | |---->Altered Disordered_interface (Pr = 0.09) |
Danio_rerio_lyst	G1365R	# | | |
Danio_rerio_lyst	G1365R	# | |---->Altered Ordered_interface (Pr = 0.04) |
Danio_rerio_lyst	G1365R	# | |
Danio_rerio_lyst	G1365R	# |---->Altered Metal_binding (Pr = 0.00)<---------------------------------------------------------|
Danio_rerio_lyst	G1365R	# |
Danio_rerio_lyst	G1365R	# |---->Altered PTM_site (Pr = 0.32)
Danio_rerio_lyst	G1365R	# |---->Gain of ADP-ribosylation at G1365 (Pr = 0.32 | P = 2.3e-03)
Danio_rerio_lyst	G1379V	0.388	Loss of B-factor (Pr = 0.28 | P = 0.02); Gain of ADP-ribosylation at R1380 (Pr = 0.20 | P = 0.04)	Altered Motifs (ELME000012:The di-Arg ER retention motif is defined by two consecutive arginine residues (RR) or with a single residue insertion (RXR). The motif is completed by an adjacent hydrophobic/arginine residue which may be on either side of the Arg pair.; ELME000085:Glycosaminoglycan attachment site; ELME000239:The USP7 NTD domain binding motif variant based on the MDM2 and P53 interactions.; ELME000337:NEK2 phosphorylation motif with specific set of residues in the +1 and +2 position to compensate for less favorable residues in the -3 position.; PS00005:Protein kinase C phosphorylation site)	Predicted conservation scores
Danio_rerio_lyst	G1379V	# Altered Effect (Pr = 0.28)
Danio_rerio_lyst	G1379V	# |---->Altered Motifs (ELME000012|ELME000085|ELME000239|ELME000337|PS00005)
Danio_rerio_lyst	G1379V	# |---->Altered Structure_and_dynamics (Pr = 0.28)-------------------------------------------------------|
Danio_rerio_lyst	G1379V	# | |---->Altered Secondary_structure (Pr = 0.26) |
Danio_rerio_lyst	G1379V	# | | |
Danio_rerio_lyst	G1379V	# | |---->Altered Stability_and_conformational_flexibility (Pr = 0.28) |
Danio_rerio_lyst	G1379V	# | | |---->Altered Conformational_flexibility (Pr = 0.28) |
Danio_rerio_lyst	G1379V	# | | |---->Loss of B-factor (Pr = 0.28 | P = 0.02) |
Danio_rerio_lyst	G1379V	# | | |
Danio_rerio_lyst	G1379V	# | |---->Altered Special_structural_signatures (Pr = 0.03) |
Danio_rerio_lyst	G1379V	# | |---->Altered Signal_peptide (Pr = 0.00) |
Danio_rerio_lyst	G1379V	# | | |
Danio_rerio_lyst	G1379V	# | |---->Altered Transmembrane_protein (Pr = 0.03) |
Danio_rerio_lyst	G1379V	# | |
Danio_rerio_lyst	G1379V	# |---->Altered Functional_residue (Pr = 0.20) |
Danio_rerio_lyst	G1379V	# |---->Altered Macromolecular_binding (Pr = 0.07) |
Danio_rerio_lyst	G1379V	# | |---->Altered Protein_binding (Pr = 0.07) |
Danio_rerio_lyst	G1379V	# | |---->Altered Disordered_interface (Pr = 0.05) |
Danio_rerio_lyst	G1379V	# | | |
Danio_rerio_lyst	G1379V	# | |---->Altered Ordered_interface (Pr = 0.07) |
Danio_rerio_lyst	G1379V	# | |
Danio_rerio_lyst	G1379V	# |---->Altered Metal_binding (Pr = 0.01)<---------------------------------------------------------|
Danio_rerio_lyst	G1379V	# |
Danio_rerio_lyst	G1379V	# |---->Altered PTM_site (Pr = 0.20)
Danio_rerio_lyst	G1379V	# |---->Gain of ADP-ribosylation at R1380 (Pr = 0.20 | P = 0.04)
Danio_rerio_lyst	G1415A	0.157		Altered Motifs (ELME000045:The nuclear receptor box motif (LXXLL) confers binding to nuclear receptors.; PS00008:N-myristoylation site)	Predicted conservation scores
Danio_rerio_lyst	G1415A	# Altered Effect (Pr = 0.26)
Danio_rerio_lyst	G1415A	# |---->Altered Motifs (ELME000045|PS00008)
Danio_rerio_lyst	G1415A	# |---->Altered Structure_and_dynamics (Pr = 0.26)-------------------------------------------------------|
Danio_rerio_lyst	G1415A	# | |---->Altered Secondary_structure (Pr = 0.26) |
Danio_rerio_lyst	G1415A	# | | |
Danio_rerio_lyst	G1415A	# | |---->Altered Stability_and_conformational_flexibility (Pr = 0.17) |
Danio_rerio_lyst	G1415A	# | | |---->Altered Conformational_flexibility (Pr = 0.17) |
Danio_rerio_lyst	G1415A	# | | |
Danio_rerio_lyst	G1415A	# | |---->Altered Special_structural_signatures (Pr = 0.03) |
Danio_rerio_lyst	G1415A	# | |---->Altered Signal_peptide (Pr = 0.00) |
Danio_rerio_lyst	G1415A	# | | |
Danio_rerio_lyst	G1415A	# | |---->Altered Transmembrane_protein (Pr = 0.03) |
Danio_rerio_lyst	G1415A	# | |
Danio_rerio_lyst	G1415A	# |---->Altered Functional_residue (Pr = 0.11) |
Danio_rerio_lyst	G1415A	# |---->Altered Macromolecular_binding (Pr = 0.11) |
Danio_rerio_lyst	G1415A	# | |---->Altered Protein_binding (Pr = 0.11) |
Danio_rerio_lyst	G1415A	# | |---->Altered Disordered_interface (Pr = 0.04) |
Danio_rerio_lyst	G1415A	# | | |
Danio_rerio_lyst	G1415A	# | |---->Altered Ordered_interface (Pr = 0.11) |
Danio_rerio_lyst	G1415A	# | |
Danio_rerio_lyst	G1415A	# |---->Altered Metal_binding (Pr = 0.08)<---------------------------------------------------------|
Danio_rerio_lyst	G1415A	# |
Danio_rerio_lyst	G1415A	# |---->Altered PTM_site (Pr = 0.10)
Danio_rerio_lyst	L1426Q	0.651	Altered Stability (Pr = 0.10 | P = 0.04); Gain of GPI-anchor_amidation at N1423 (Pr = 0.02 | P = 0.01)	Altered Motifs (None)	Predicted conservation scores
Danio_rerio_lyst	L1426Q	# Altered Effect (Pr = 0.25)
Danio_rerio_lyst	L1426Q	# |---->Altered Motifs (None)
Danio_rerio_lyst	L1426Q	# |---->Altered Structure_and_dynamics (Pr = 0.25)-------------------------------------------------------|
Danio_rerio_lyst	L1426Q	# | |---->Altered Secondary_structure (Pr = 0.25) |
Danio_rerio_lyst	L1426Q	# | | |
Danio_rerio_lyst	L1426Q	# | |---->Altered Stability_and_conformational_flexibility (Pr = 0.20) |
Danio_rerio_lyst	L1426Q	# | | |---->Altered Stability (Pr = 0.10 | P = 0.04) |
Danio_rerio_lyst	L1426Q	# | | |---->Altered Conformational_flexibility (Pr = 0.20) |
Danio_rerio_lyst	L1426Q	# | | |
Danio_rerio_lyst	L1426Q	# | |---->Altered Special_structural_signatures (Pr = 0.04) |
Danio_rerio_lyst	L1426Q	# | |---->Altered Signal_peptide (Pr = 0.00) |
Danio_rerio_lyst	L1426Q	# | | |
Danio_rerio_lyst	L1426Q	# | |---->Altered Transmembrane_protein (Pr = 0.04) |
Danio_rerio_lyst	L1426Q	# | |
Danio_rerio_lyst	L1426Q	# |---->Altered Functional_residue (Pr = 0.17) |
Danio_rerio_lyst	L1426Q	# |---->Altered Macromolecular_binding (Pr = 0.17) |
Danio_rerio_lyst	L1426Q	# | |---->Altered Protein_binding (Pr = 0.17) |
Danio_rerio_lyst	L1426Q	# | |---->Altered Disordered_interface (Pr = 0.05) |
Danio_rerio_lyst	L1426Q	# | | |
Danio_rerio_lyst	L1426Q	# | |---->Altered Ordered_interface (Pr = 0.17) |
Danio_rerio_lyst	L1426Q	# | |
Danio_rerio_lyst	L1426Q	# |---->Altered Metal_binding (Pr = 0.12)<---------------------------------------------------------|
Danio_rerio_lyst	L1426Q	# |
Danio_rerio_lyst	L1426Q	# |---->Altered PTM_site (Pr = 0.10)
Danio_rerio_lyst	L1426Q	# |---->Gain of GPI-anchor_amidation at N1423 (Pr = 0.02 | P = 0.01)
Danio_rerio_lyst	A1435V	0.231	Gain of Pyrrolidone_carboxylic_acid at Q1430 (Pr = 0.04 | P = 0.05)	Altered Motifs (ELME000146:Subtilisin/kexin isozyme-1 (SKI1) cleavage site ([RK]-X-[hydrophobic]-[LTKF]-|-X); ELME000333:Motif that mediates binding to SUMO proteins non-covalently.; PS00008:N-myristoylation site)	Predicted conservation scores
Danio_rerio_lyst	A1435V	# Altered Effect (Pr = 0.25)
Danio_rerio_lyst	A1435V	# |---->Altered Motifs (ELME000146|ELME000333|PS00008)
Danio_rerio_lyst	A1435V	# |---->Altered Structure_and_dynamics (Pr = 0.25)-------------------------------------------------------|
Danio_rerio_lyst	A1435V	# | |---->Altered Secondary_structure (Pr = 0.25) |
Danio_rerio_lyst	A1435V	# | | |
Danio_rerio_lyst	A1435V	# | |---->Altered Stability_and_conformational_flexibility (Pr = 0.17) |
Danio_rerio_lyst	A1435V	# | | |---->Altered Conformational_flexibility (Pr = 0.17) |
Danio_rerio_lyst	A1435V	# | | |
Danio_rerio_lyst	A1435V	# | |---->Altered Special_structural_signatures (Pr = 0.03) |
Danio_rerio_lyst	A1435V	# | |---->Altered Signal_peptide (Pr = 0.00) |
Danio_rerio_lyst	A1435V	# | | |
Danio_rerio_lyst	A1435V	# | |---->Altered Transmembrane_protein (Pr = 0.03) |
Danio_rerio_lyst	A1435V	# | |
Danio_rerio_lyst	A1435V	# |---->Altered Functional_residue (Pr = 0.13) |
Danio_rerio_lyst	A1435V	# |---->Altered Macromolecular_binding (Pr = 0.13) |
Danio_rerio_lyst	A1435V	# | |---->Altered Protein_binding (Pr = 0.13) |
Danio_rerio_lyst	A1435V	# | |---->Altered Disordered_interface (Pr = 0.04) |
Danio_rerio_lyst	A1435V	# | | |
Danio_rerio_lyst	A1435V	# | |---->Altered Ordered_interface (Pr = 0.13) |
Danio_rerio_lyst	A1435V	# | |
Danio_rerio_lyst	A1435V	# |---->Altered Metal_binding (Pr = 0.05)<---------------------------------------------------------|
Danio_rerio_lyst	A1435V	# |
Danio_rerio_lyst	A1435V	# |---->Altered PTM_site (Pr = 0.09)
Danio_rerio_lyst	A1435V	# |---->Gain of Pyrrolidone_carboxylic_acid at Q1430 (Pr = 0.04 | P = 0.05)
Danio_rerio_lyst	Q1441P	0.420	Loss of Helix (Pr = 0.28 | P = 0.02); Altered Cytoplasmic_loop (Pr = 0.11 | P = 0.03)	Altered Motifs (None)	Predicted conservation scores
Danio_rerio_lyst	Q1441P	# Altered Effect (Pr = 0.28)
Danio_rerio_lyst	Q1441P	# |---->Altered Motifs (None)
Danio_rerio_lyst	Q1441P	# |---->Altered Structure_and_dynamics (Pr = 0.28)-------------------------------------------------------|
Danio_rerio_lyst	Q1441P	# | |---->Altered Secondary_structure (Pr = 0.28) |
Danio_rerio_lyst	Q1441P	# | | |---->Loss of Helix (Pr = 0.28 | P = 0.02) |
Danio_rerio_lyst	Q1441P	# | | |
Danio_rerio_lyst	Q1441P	# | |---->Altered Stability_and_conformational_flexibility (Pr = 0.16) |
Danio_rerio_lyst	Q1441P	# | | |---->Altered Conformational_flexibility (Pr = 0.16) |
Danio_rerio_lyst	Q1441P	# | | |
Danio_rerio_lyst	Q1441P	# | |---->Altered Special_structural_signatures (Pr = 0.11) |
Danio_rerio_lyst	Q1441P	# | |---->Altered Signal_peptide (Pr = 0.00) |
Danio_rerio_lyst	Q1441P	# | | |
Danio_rerio_lyst	Q1441P	# | |---->Altered Transmembrane_protein (Pr = 0.11) |
Danio_rerio_lyst	Q1441P	# | |---->Altered Non-cytoplasmic_loop (Pr = 0.11 | P = 0.03) |
Danio_rerio_lyst	Q1441P	# | |
Danio_rerio_lyst	Q1441P	# |---->Altered Functional_residue (Pr = 0.12) |
Danio_rerio_lyst	Q1441P	# |---->Altered Macromolecular_binding (Pr = 0.12) |
Danio_rerio_lyst	Q1441P	# | |---->Altered Protein_binding (Pr = 0.12) |
Danio_rerio_lyst	Q1441P	# | |---->Altered Disordered_interface (Pr = 0.06) |
Danio_rerio_lyst	Q1441P	# | | |
Danio_rerio_lyst	Q1441P	# | |---->Altered Ordered_interface (Pr = 0.12) |
Danio_rerio_lyst	Q1441P	# | |
Danio_rerio_lyst	Q1441P	# |---->Altered Metal_binding (Pr = 0.05)<---------------------------------------------------------|
Danio_rerio_lyst	Q1441P	# |
Danio_rerio_lyst	Q1441P	# |---->Altered PTM_site (Pr = 0.02)
Danio_rerio_lyst	A1504T	0.136		Altered Motifs (ELME000052:Phosphothreonine motif binding a subset of FHA domains that show a preference for a large aliphatic amino acid at the pT+3 position.; ELME000064:CK2 phosphorylation site; ELME000220:Phosphothreonine motif binding a subset of FHA domains that have a preference for an acidic amino acid at the pT+3 position.; PS00006:Casein kinase II phosphorylation site)	Predicted conservation scores
Danio_rerio_lyst	A1504T	# Altered Effect (Pr = 0.27)
Danio_rerio_lyst	A1504T	# |---->Altered Motifs (ELME000052|ELME000064|ELME000220|PS00006)
Danio_rerio_lyst	A1504T	# |---->Altered Structure_and_dynamics (Pr = 0.27)-------------------------------------------------------|
Danio_rerio_lyst	A1504T	# | |---->Altered Secondary_structure (Pr = 0.27) |
Danio_rerio_lyst	A1504T	# | | |
Danio_rerio_lyst	A1504T	# | |---->Altered Stability_and_conformational_flexibility (Pr = 0.20) |
Danio_rerio_lyst	A1504T	# | | |---->Altered Conformational_flexibility (Pr = 0.20) |
Danio_rerio_lyst	A1504T	# | | |
Danio_rerio_lyst	A1504T	# | |---->Altered Special_structural_signatures (Pr = 0.02) |
Danio_rerio_lyst	A1504T	# | |---->Altered Signal_peptide (Pr = 0.00) |
Danio_rerio_lyst	A1504T	# | | |
Danio_rerio_lyst	A1504T	# | |---->Altered Transmembrane_protein (Pr = 0.02) |
Danio_rerio_lyst	A1504T	# | |
Danio_rerio_lyst	A1504T	# |---->Altered Functional_residue (Pr = 0.08) |
Danio_rerio_lyst	A1504T	# |---->Altered Macromolecular_binding (Pr = 0.08) |
Danio_rerio_lyst	A1504T	# | |---->Altered Protein_binding (Pr = 0.08) |
Danio_rerio_lyst	A1504T	# | |---->Altered Disordered_interface (Pr = 0.06) |
Danio_rerio_lyst	A1504T	# | | |
Danio_rerio_lyst	A1504T	# | |---->Altered Ordered_interface (Pr = 0.08) |
Danio_rerio_lyst	A1504T	# | |
Danio_rerio_lyst	A1504T	# |---->Altered Metal_binding (Pr = 0.02)<---------------------------------------------------------|
Danio_rerio_lyst	A1504T	# |
Danio_rerio_lyst	A1504T	# |---->Altered PTM_site (Pr = 0.07)
Danio_rerio_lyst	A1520S	0.079	Gain of Intrinsic_disorder (Pr = 0.39 | P = 1.0e-02)	Altered Motifs (ELME000085:Glycosaminoglycan attachment site)	Predicted conservation scores
Danio_rerio_lyst	A1520S	# Altered Effect (Pr = 0.39)
Danio_rerio_lyst	A1520S	# |---->Altered Motifs (ELME000085)
Danio_rerio_lyst	A1520S	# |---->Altered Structure_and_dynamics (Pr = 0.39)-------------------------------------------------------|
Danio_rerio_lyst	A1520S	# | |---->Altered Secondary_structure (Pr = 0.26) |
Danio_rerio_lyst	A1520S	# | | |
Danio_rerio_lyst	A1520S	# | |---->Altered Stability_and_conformational_flexibility (Pr = 0.39) |
Danio_rerio_lyst	A1520S	# | | |---->Altered Conformational_flexibility (Pr = 0.39) |
Danio_rerio_lyst	A1520S	# | | |---->Gain of Intrinsic_disorder (Pr = 0.39 | P = 1.0e-02) |
Danio_rerio_lyst	A1520S	# | | |
Danio_rerio_lyst	A1520S	# | |---->Altered Special_structural_signatures (Pr = 0.03) |
Danio_rerio_lyst	A1520S	# | |---->Altered Signal_peptide (Pr = 0.00) |
Danio_rerio_lyst	A1520S	# | | |
Danio_rerio_lyst	A1520S	# | |---->Altered Transmembrane_protein (Pr = 0.03) |
Danio_rerio_lyst	A1520S	# | |
Danio_rerio_lyst	A1520S	# |---->Altered Functional_residue (Pr = 0.16) |
Danio_rerio_lyst	A1520S	# |---->Altered Macromolecular_binding (Pr = 0.16) |
Danio_rerio_lyst	A1520S	# | |---->Altered Protein_binding (Pr = 0.16) |
Danio_rerio_lyst	A1520S	# | |---->Altered Disordered_interface (Pr = 0.16) |
Danio_rerio_lyst	A1520S	# | | |
Danio_rerio_lyst	A1520S	# | |---->Altered Ordered_interface (Pr = 0.06) |
Danio_rerio_lyst	A1520S	# | |
Danio_rerio_lyst	A1520S	# |---->Altered Metal_binding (Pr = 0.01)<---------------------------------------------------------|
Danio_rerio_lyst	A1520S	# |
Danio_rerio_lyst	A1520S	# |---->Altered PTM_site (Pr = 0.10)
Danio_rerio_lyst	V1522G	0.168	Gain of Intrinsic_disorder (Pr = 0.43 | P = 4.8e-03); Gain of B-factor (Pr = 0.32 | P = 7.9e-04); Loss of Loop (Pr = 0.28 | P = 0.02)	Altered Motifs (None)	Predicted conservation scores
Danio_rerio_lyst	V1522G	# Altered Effect (Pr = 0.43)
Danio_rerio_lyst	V1522G	# |---->Altered Motifs (None)
Danio_rerio_lyst	V1522G	# |---->Altered Structure_and_dynamics (Pr = 0.43)-------------------------------------------------------|
Danio_rerio_lyst	V1522G	# | |---->Altered Secondary_structure (Pr = 0.28) |
Danio_rerio_lyst	V1522G	# | | |---->Loss of Loop (Pr = 0.28 | P = 0.02) |
Danio_rerio_lyst	V1522G	# | | |
Danio_rerio_lyst	V1522G	# | |---->Altered Stability_and_conformational_flexibility (Pr = 0.43) |
Danio_rerio_lyst	V1522G	# | | |---->Altered Conformational_flexibility (Pr = 0.43) |
Danio_rerio_lyst	V1522G	# | | |---->Gain of Intrinsic_disorder (Pr = 0.43 | P = 4.8e-03) |
Danio_rerio_lyst	V1522G	# | | |---->Gain of B-factor (Pr = 0.32 | P = 7.9e-04) |
Danio_rerio_lyst	V1522G	# | | |
Danio_rerio_lyst	V1522G	# | |---->Altered Special_structural_signatures (Pr = 0.03) |
Danio_rerio_lyst	V1522G	# | |---->Altered Signal_peptide (Pr = 0.00) |
Danio_rerio_lyst	V1522G	# | | |
Danio_rerio_lyst	V1522G	# | |---->Altered Transmembrane_protein (Pr = 0.03) |
Danio_rerio_lyst	V1522G	# | |
Danio_rerio_lyst	V1522G	# |---->Altered Functional_residue (Pr = 0.07) |
Danio_rerio_lyst	V1522G	# |---->Altered Macromolecular_binding (Pr = 0.07) |
Danio_rerio_lyst	V1522G	# | |---->Altered Protein_binding (Pr = 0.07) |
Danio_rerio_lyst	V1522G	# | |---->Altered Disordered_interface (Pr = 0.07) |
Danio_rerio_lyst	V1522G	# | | |
Danio_rerio_lyst	V1522G	# | |---->Altered Ordered_interface (Pr = 0.05) |
Danio_rerio_lyst	V1522G	# | |
Danio_rerio_lyst	V1522G	# |---->Altered Metal_binding (Pr = 0.01)<---------------------------------------------------------|
Danio_rerio_lyst	V1522G	# |
Danio_rerio_lyst	V1522G	# |---->Altered PTM_site (Pr = 0.06)
Danio_rerio_lyst	S1527P	0.299	Gain of Loop (Pr = 0.27 | P = 0.02); Gain of ADP-ribosylation at R1532 (Pr = 0.20 | P = 0.03)	Altered Motifs (ELME000136:The Class IV WW domain interaction motif is recognised primarily by the Pin1 phosphorylation-dependent prolyl isomerase.; ELME000145:PxLxP motif is recognized by a subset of MYND domain containing proteins.; ELME000159:Proline-Directed Kinase (e.g. MAPK) phosphorylation site in higher eukaryotes.)	Predicted conservation scores
Danio_rerio_lyst	S1527P	# Altered Effect (Pr = 0.27)
Danio_rerio_lyst	S1527P	# |---->Altered Motifs (ELME000136|ELME000145|ELME000159)
Danio_rerio_lyst	S1527P	# |---->Altered Structure_and_dynamics (Pr = 0.27)-------------------------------------------------------|
Danio_rerio_lyst	S1527P	# | |---->Altered Secondary_structure (Pr = 0.27) |
Danio_rerio_lyst	S1527P	# | | |---->Gain of Loop (Pr = 0.27 | P = 0.02) |
Danio_rerio_lyst	S1527P	# | | |
Danio_rerio_lyst	S1527P	# | |---->Altered Stability_and_conformational_flexibility (Pr = 0.26) |
Danio_rerio_lyst	S1527P	# | | |---->Altered Conformational_flexibility (Pr = 0.26) |
Danio_rerio_lyst	S1527P	# | | |
Danio_rerio_lyst	S1527P	# | |---->Altered Special_structural_signatures (Pr = 0.02) |
Danio_rerio_lyst	S1527P	# | |---->Altered Signal_peptide (Pr = 0.00) |
Danio_rerio_lyst	S1527P	# | | |
Danio_rerio_lyst	S1527P	# | |---->Altered Transmembrane_protein (Pr = 0.02) |
Danio_rerio_lyst	S1527P	# | |
Danio_rerio_lyst	S1527P	# |---->Altered Functional_residue (Pr = 0.20) |
Danio_rerio_lyst	S1527P	# |---->Altered Macromolecular_binding (Pr = 0.06) |
Danio_rerio_lyst	S1527P	# | |---->Altered Protein_binding (Pr = 0.06) |
Danio_rerio_lyst	S1527P	# | |---->Altered Disordered_interface (Pr = 0.06) |
Danio_rerio_lyst	S1527P	# | | |
Danio_rerio_lyst	S1527P	# | |---->Altered Ordered_interface (Pr = 0.03) |
Danio_rerio_lyst	S1527P	# | |
Danio_rerio_lyst	S1527P	# |---->Altered Metal_binding (Pr = 0.01)<---------------------------------------------------------|
Danio_rerio_lyst	S1527P	# |
Danio_rerio_lyst	S1527P	# |---->Altered PTM_site (Pr = 0.20)
Danio_rerio_lyst	S1527P	# |---->Gain of ADP-ribosylation at R1532 (Pr = 0.20 | P = 0.03)
Danio_rerio_lyst	M1531T	0.058	Loss of ADP-ribosylation at R1532 (Pr = 0.20 | P = 0.04)	Altered Motifs (ELME000053:GSK3 phosphorylation recognition site; ELME000063:CK1 phosphorylation site; ELME000159:Proline-Directed Kinase (e.g. MAPK) phosphorylation site in higher eukaryotes.)	Predicted conservation scores
Danio_rerio_lyst	M1531T	# Altered Effect (Pr = 0.25)
Danio_rerio_lyst	M1531T	# |---->Altered Motifs (ELME000053|ELME000063|ELME000159)
Danio_rerio_lyst	M1531T	# |---->Altered Structure_and_dynamics (Pr = 0.25)-------------------------------------------------------|
Danio_rerio_lyst	M1531T	# | |---->Altered Secondary_structure (Pr = 0.25) |
Danio_rerio_lyst	M1531T	# | | |
Danio_rerio_lyst	M1531T	# | |---->Altered Stability_and_conformational_flexibility (Pr = 0.24) |
Danio_rerio_lyst	M1531T	# | | |---->Altered Conformational_flexibility (Pr = 0.24) |
Danio_rerio_lyst	M1531T	# | | |
Danio_rerio_lyst	M1531T	# | |---->Altered Special_structural_signatures (Pr = 0.02) |
Danio_rerio_lyst	M1531T	# | |---->Altered Signal_peptide (Pr = 0.00) |
Danio_rerio_lyst	M1531T	# | | |
Danio_rerio_lyst	M1531T	# | |---->Altered Transmembrane_protein (Pr = 0.02) |
Danio_rerio_lyst	M1531T	# | |
Danio_rerio_lyst	M1531T	# |---->Altered Functional_residue (Pr = 0.20) |
Danio_rerio_lyst	M1531T	# |---->Altered Macromolecular_binding (Pr = 0.06) |
Danio_rerio_lyst	M1531T	# | |---->Altered Protein_binding (Pr = 0.06) |
Danio_rerio_lyst	M1531T	# | |---->Altered Disordered_interface (Pr = 0.06) |
Danio_rerio_lyst	M1531T	# | | |
Danio_rerio_lyst	M1531T	# | |---->Altered Ordered_interface (Pr = 0.04) |
Danio_rerio_lyst	M1531T	# | |
Danio_rerio_lyst	M1531T	# |---->Altered Metal_binding (Pr = 0.01)<---------------------------------------------------------|
Danio_rerio_lyst	M1531T	# |
Danio_rerio_lyst	M1531T	# |---->Altered PTM_site (Pr = 0.20)
Danio_rerio_lyst	M1531T	# |---->Loss of ADP-ribosylation at R1532 (Pr = 0.20 | P = 0.04)
Danio_rerio_lyst	A1537T	0.059	Loss of B-factor (Pr = 0.26 | P = 0.05); Loss of ADP-ribosylation at R1532 (Pr = 0.20 | P = 0.04); Loss of Ubiquitylation at K1540 (Pr = 0.18 | P = 0.02)	Altered Motifs (PS00008:N-myristoylation site)	Predicted conservation scores
Danio_rerio_lyst	A1537T	# Altered Effect (Pr = 0.26)
Danio_rerio_lyst	A1537T	# |---->Altered Motifs (PS00008)
Danio_rerio_lyst	A1537T	# |---->Altered Structure_and_dynamics (Pr = 0.26)-------------------------------------------------------|
Danio_rerio_lyst	A1537T	# | |---->Altered Secondary_structure (Pr = 0.25) |
Danio_rerio_lyst	A1537T	# | | |
Danio_rerio_lyst	A1537T	# | |---->Altered Stability_and_conformational_flexibility (Pr = 0.26) |
Danio_rerio_lyst	A1537T	# | | |---->Altered Conformational_flexibility (Pr = 0.26) |
Danio_rerio_lyst	A1537T	# | | |---->Loss of B-factor (Pr = 0.26 | P = 0.05) |
Danio_rerio_lyst	A1537T	# | | |
Danio_rerio_lyst	A1537T	# | |---->Altered Special_structural_signatures (Pr = 0.02) |
Danio_rerio_lyst	A1537T	# | |---->Altered Signal_peptide (Pr = 0.00) |
Danio_rerio_lyst	A1537T	# | | |
Danio_rerio_lyst	A1537T	# | |---->Altered Transmembrane_protein (Pr = 0.02) |
Danio_rerio_lyst	A1537T	# | |
Danio_rerio_lyst	A1537T	# |---->Altered Functional_residue (Pr = 0.20) |
Danio_rerio_lyst	A1537T	# |---->Altered Macromolecular_binding (Pr = 0.16) |
Danio_rerio_lyst	A1537T	# | |---->Altered Protein_binding (Pr = 0.16) |
Danio_rerio_lyst	A1537T	# | |---->Altered Disordered_interface (Pr = 0.16) |
Danio_rerio_lyst	A1537T	# | | |
Danio_rerio_lyst	A1537T	# | |---->Altered Ordered_interface (Pr = 0.03) |
Danio_rerio_lyst	A1537T	# | |
Danio_rerio_lyst	A1537T	# |---->Altered Metal_binding (Pr = 0.01)<---------------------------------------------------------|
Danio_rerio_lyst	A1537T	# |
Danio_rerio_lyst	A1537T	# |---->Altered PTM_site (Pr = 0.20)
Danio_rerio_lyst	A1537T	# |---->Loss of ADP-ribosylation at R1532 (Pr = 0.20 | P = 0.04)
Danio_rerio_lyst	A1537T	# |---->Loss of Ubiquitylation at K1540 (Pr = 0.18 | P = 0.02)
Danio_rerio_lyst	G1538A	0.192	Loss of B-factor (Pr = 0.29 | P = 0.01); Gain of Helix (Pr = 0.28 | P = 0.03); Loss of Acetylation at K1543 (Pr = 0.22 | P = 0.03); Gain of Ubiquitylation at K1540 (Pr = 0.19 | P = 0.01); Altered Calmodulin_binding (Pr = 0.18 | P = 0.04)	Altered Motifs (PS00008:N-myristoylation site)	Predicted conservation scores
Danio_rerio_lyst	G1538A	# Altered Effect (Pr = 0.29)
Danio_rerio_lyst	G1538A	# |---->Altered Motifs (PS00008)
Danio_rerio_lyst	G1538A	# |---->Altered Structure_and_dynamics (Pr = 0.29)-------------------------------------------------------|
Danio_rerio_lyst	G1538A	# | |---->Altered Secondary_structure (Pr = 0.28) |
Danio_rerio_lyst	G1538A	# | | |---->Gain of Helix (Pr = 0.28 | P = 0.03) |
Danio_rerio_lyst	G1538A	# | | |
Danio_rerio_lyst	G1538A	# | |---->Altered Stability_and_conformational_flexibility (Pr = 0.29) |
Danio_rerio_lyst	G1538A	# | | |---->Altered Conformational_flexibility (Pr = 0.29) |
Danio_rerio_lyst	G1538A	# | | |---->Loss of B-factor (Pr = 0.29 | P = 0.01) |
Danio_rerio_lyst	G1538A	# | | |
Danio_rerio_lyst	G1538A	# | |---->Altered Special_structural_signatures (Pr = 0.02) |
Danio_rerio_lyst	G1538A	# | |---->Altered Signal_peptide (Pr = 0.00) |
Danio_rerio_lyst	G1538A	# | | |
Danio_rerio_lyst	G1538A	# | |---->Altered Transmembrane_protein (Pr = 0.02) |
Danio_rerio_lyst	G1538A	# | |
Danio_rerio_lyst	G1538A	# |---->Altered Functional_residue (Pr = 0.22) |
Danio_rerio_lyst	G1538A	# |---->Altered Macromolecular_binding (Pr = 0.18) |
Danio_rerio_lyst	G1538A	# | |---->Altered Protein_binding (Pr = 0.18) |
Danio_rerio_lyst	G1538A	# | |---->Altered Disordered_interface (Pr = 0.18) |
Danio_rerio_lyst	G1538A	# | | |---->Altered Calmodulin_binding (Pr = 0.18 | P = 0.04) |
Danio_rerio_lyst	G1538A	# | | |
Danio_rerio_lyst	G1538A	# | |---->Altered Ordered_interface (Pr = 0.04) |
Danio_rerio_lyst	G1538A	# | |
Danio_rerio_lyst	G1538A	# |---->Altered Metal_binding (Pr = 0.01)<---------------------------------------------------------|
Danio_rerio_lyst	G1538A	# |
Danio_rerio_lyst	G1538A	# |---->Altered PTM_site (Pr = 0.22)
Danio_rerio_lyst	G1538A	# |---->Loss of Acetylation at K1543 (Pr = 0.22 | P = 0.03)
Danio_rerio_lyst	G1538A	# |---->Gain of Ubiquitylation at K1540 (Pr = 0.19 | P = 0.01)
Danio_rerio_lyst	L1548I	0.130	Loss of Helix (Pr = 0.30 | P = 8.2e-03); Altered MoRF (Pr = 0.28 | P = 0.03); Altered Calmodulin_binding (Pr = 0.24 | P = 0.02); Gain of Acetylation at K1543 (Pr = 0.21 | P = 0.03)	Altered Motifs (None)	Predicted conservation scores
Danio_rerio_lyst	L1548I	# Altered Effect (Pr = 0.30)
Danio_rerio_lyst	L1548I	# |---->Altered Motifs (None)
Danio_rerio_lyst	L1548I	# |---->Altered Structure_and_dynamics (Pr = 0.30)-------------------------------------------------------|
Danio_rerio_lyst	L1548I	# | |---->Altered Secondary_structure (Pr = 0.30) |
Danio_rerio_lyst	L1548I	# | | |---->Loss of Helix (Pr = 0.30 | P = 8.2e-03) |
Danio_rerio_lyst	L1548I	# | | |
Danio_rerio_lyst	L1548I	# | |---->Altered Stability_and_conformational_flexibility (Pr = 0.24) |
Danio_rerio_lyst	L1548I	# | | |---->Altered Conformational_flexibility (Pr = 0.24) |
Danio_rerio_lyst	L1548I	# | | |
Danio_rerio_lyst	L1548I	# | |---->Altered Special_structural_signatures (Pr = 0.03) |
Danio_rerio_lyst	L1548I	# | |---->Altered Signal_peptide (Pr = 0.00) |
Danio_rerio_lyst	L1548I	# | | |
Danio_rerio_lyst	L1548I	# | |---->Altered Transmembrane_protein (Pr = 0.03) |
Danio_rerio_lyst	L1548I	# | |
Danio_rerio_lyst	L1548I	# |---->Altered Functional_residue (Pr = 0.28) |
Danio_rerio_lyst	L1548I	# |---->Altered Macromolecular_binding (Pr = 0.28) |
Danio_rerio_lyst	L1548I	# | |---->Altered Protein_binding (Pr = 0.28) |
Danio_rerio_lyst	L1548I	# | |---->Altered Disordered_interface (Pr = 0.28) |
Danio_rerio_lyst	L1548I	# | | |---->Altered Calmodulin_binding (Pr = 0.24 | P = 0.02) |
Danio_rerio_lyst	L1548I	# | | |---->Altered MoRF (Pr = 0.28 | P = 0.03) |
Danio_rerio_lyst	L1548I	# | | |
Danio_rerio_lyst	L1548I	# | |---->Altered Ordered_interface (Pr = 0.04) |
Danio_rerio_lyst	L1548I	# | |
Danio_rerio_lyst	L1548I	# |---->Altered Metal_binding (Pr = 0.00)<---------------------------------------------------------|
Danio_rerio_lyst	L1548I	# |
Danio_rerio_lyst	L1548I	# |---->Altered PTM_site (Pr = 0.21)
Danio_rerio_lyst	L1548I	# |---->Gain of Acetylation at K1543 (Pr = 0.21 | P = 0.03)
Danio_rerio_lyst	T1578A	0.150	Gain of Helix (Pr = 0.27 | P = 0.04)	Altered Motifs (ELME000053:GSK3 phosphorylation recognition site)	Predicted conservation scores
Danio_rerio_lyst	T1578A	# Altered Effect (Pr = 0.27)
Danio_rerio_lyst	T1578A	# |---->Altered Motifs (ELME000053)
Danio_rerio_lyst	T1578A	# |---->Altered Structure_and_dynamics (Pr = 0.27)-------------------------------------------------------|
Danio_rerio_lyst	T1578A	# | |---->Altered Secondary_structure (Pr = 0.27) |
Danio_rerio_lyst	T1578A	# | | |---->Gain of Helix (Pr = 0.27 | P = 0.04) |
Danio_rerio_lyst	T1578A	# | | |
Danio_rerio_lyst	T1578A	# | |---->Altered Stability_and_conformational_flexibility (Pr = 0.23) |
Danio_rerio_lyst	T1578A	# | | |---->Altered Conformational_flexibility (Pr = 0.23) |
Danio_rerio_lyst	T1578A	# | | |
Danio_rerio_lyst	T1578A	# | |---->Altered Special_structural_signatures (Pr = 0.02) |
Danio_rerio_lyst	T1578A	# | |---->Altered Signal_peptide (Pr = 0.00) |
Danio_rerio_lyst	T1578A	# | | |
Danio_rerio_lyst	T1578A	# | |---->Altered Transmembrane_protein (Pr = 0.02) |
Danio_rerio_lyst	T1578A	# | |
Danio_rerio_lyst	T1578A	# |---->Altered Functional_residue (Pr = 0.13) |
Danio_rerio_lyst	T1578A	# |---->Altered Macromolecular_binding (Pr = 0.13) |
Danio_rerio_lyst	T1578A	# | |---->Altered Protein_binding (Pr = 0.13) |
Danio_rerio_lyst	T1578A	# | |---->Altered Disordered_interface (Pr = 0.04) |
Danio_rerio_lyst	T1578A	# | | |
Danio_rerio_lyst	T1578A	# | |---->Altered Ordered_interface (Pr = 0.13) |
Danio_rerio_lyst	T1578A	# | |
Danio_rerio_lyst	T1578A	# |---->Altered Metal_binding (Pr = 0.07)<---------------------------------------------------------|
Danio_rerio_lyst	T1578A	# |
Danio_rerio_lyst	T1578A	# |---->Altered PTM_site (Pr = 0.02)
Danio_rerio_lyst	E1642D	0.112	Loss of Sulfation at Y1637 (Pr = 0.03 | P = 0.02)	Altered Motifs (ELME000064:CK2 phosphorylation site; ELME000117:Major TRAF2-binding consensus motif. Members of the tumor necrosis factor receptor (TNFR) superfamily initiate intracellular signaling by recruiting the C-domain of the TNFR-associated factors (TRAFs) through their cytoplasmic tails.; ELME000147:Site phosphorylated by the Polo-like kinase.; ELME000240:The USP7 NTD domain binding motif variant based on the EBV EBNA1 interaction.)	Predicted conservation scores
Danio_rerio_lyst	E1642D	# Altered Effect (Pr = 0.30)
Danio_rerio_lyst	E1642D	# |---->Altered Motifs (ELME000064|ELME000117|ELME000147|ELME000240)
Danio_rerio_lyst	E1642D	# |---->Altered Structure_and_dynamics (Pr = 0.30)-------------------------------------------------------|
Danio_rerio_lyst	E1642D	# | |---->Altered Secondary_structure (Pr = 0.25) |
Danio_rerio_lyst	E1642D	# | | |
Danio_rerio_lyst	E1642D	# | |---->Altered Stability_and_conformational_flexibility (Pr = 0.30) |
Danio_rerio_lyst	E1642D	# | | |---->Altered Conformational_flexibility (Pr = 0.30) |
Danio_rerio_lyst	E1642D	# | | |
Danio_rerio_lyst	E1642D	# | |---->Altered Special_structural_signatures (Pr = 0.03) |
Danio_rerio_lyst	E1642D	# | |---->Altered Signal_peptide (Pr = 0.00) |
Danio_rerio_lyst	E1642D	# | | |
Danio_rerio_lyst	E1642D	# | |---->Altered Transmembrane_protein (Pr = 0.03) |
Danio_rerio_lyst	E1642D	# | |
Danio_rerio_lyst	E1642D	# |---->Altered Functional_residue (Pr = 0.15) |
Danio_rerio_lyst	E1642D	# |---->Altered Macromolecular_binding (Pr = 0.09) |
Danio_rerio_lyst	E1642D	# | |---->Altered Protein_binding (Pr = 0.09) |
Danio_rerio_lyst	E1642D	# | |---->Altered Disordered_interface (Pr = 0.06) |
Danio_rerio_lyst	E1642D	# | | |
Danio_rerio_lyst	E1642D	# | |---->Altered Ordered_interface (Pr = 0.09) |
Danio_rerio_lyst	E1642D	# | |
Danio_rerio_lyst	E1642D	# |---->Altered Metal_binding (Pr = 0.01)<---------------------------------------------------------|
Danio_rerio_lyst	E1642D	# |
Danio_rerio_lyst	E1642D	# |---->Altered PTM_site (Pr = 0.15)
Danio_rerio_lyst	E1642D	# |---->Loss of Sulfation at Y1637 (Pr = 0.03 | P = 0.02)
Danio_rerio_lyst	S1645C	0.144	Loss of Intrinsic_disorder (Pr = 0.37 | P = 0.03)	Altered Motifs (ELME000064:CK2 phosphorylation site; ELME000147:Site phosphorylated by the Polo-like kinase.; ELME000240:The USP7 NTD domain binding motif variant based on the EBV EBNA1 interaction.; PS00006:Casein kinase II phosphorylation site)	Predicted conservation scores
Danio_rerio_lyst	S1645C	# Altered Effect (Pr = 0.37)
Danio_rerio_lyst	S1645C	# |---->Altered Motifs (ELME000064|ELME000147|ELME000240|PS00006)
Danio_rerio_lyst	S1645C	# |---->Altered Structure_and_dynamics (Pr = 0.37)-------------------------------------------------------|
Danio_rerio_lyst	S1645C	# | |---->Altered Secondary_structure (Pr = 0.25) |
Danio_rerio_lyst	S1645C	# | | |
Danio_rerio_lyst	S1645C	# | |---->Altered Stability_and_conformational_flexibility (Pr = 0.37) |
Danio_rerio_lyst	S1645C	# | | |---->Altered Conformational_flexibility (Pr = 0.37) |
Danio_rerio_lyst	S1645C	# | | |---->Loss of Intrinsic_disorder (Pr = 0.37 | P = 0.03) |
Danio_rerio_lyst	S1645C	# | | |
Danio_rerio_lyst	S1645C	# | |---->Altered Special_structural_signatures (Pr = 0.06) |
Danio_rerio_lyst	S1645C	# | |---->Altered Signal_peptide (Pr = 0.00) |
Danio_rerio_lyst	S1645C	# | | |
Danio_rerio_lyst	S1645C	# | |---->Altered Transmembrane_protein (Pr = 0.06) |
Danio_rerio_lyst	S1645C	# | |
Danio_rerio_lyst	S1645C	# |---->Altered Functional_residue (Pr = 0.08) |
Danio_rerio_lyst	S1645C	# |---->Altered Macromolecular_binding (Pr = 0.07) |
Danio_rerio_lyst	S1645C	# | |---->Altered Protein_binding (Pr = 0.07) |
Danio_rerio_lyst	S1645C	# | |---->Altered Disordered_interface (Pr = 0.07) |
Danio_rerio_lyst	S1645C	# | | |
Danio_rerio_lyst	S1645C	# | |---->Altered Ordered_interface (Pr = 0.04) |
Danio_rerio_lyst	S1645C	# | |
Danio_rerio_lyst	S1645C	# |---->Altered Metal_binding (Pr = 0.02)<---------------------------------------------------------|
Danio_rerio_lyst	S1645C	# |
Danio_rerio_lyst	S1645C	# |---->Altered PTM_site (Pr = 0.08)
Danio_rerio_lyst	L1646V	0.054		Altered Motifs (ELME000064:CK2 phosphorylation site; ELME000147:Site phosphorylated by the Polo-like kinase.; ELME000240:The USP7 NTD domain binding motif variant based on the EBV EBNA1 interaction.; PS00006:Casein kinase II phosphorylation site)	Predicted conservation scores
Danio_rerio_lyst	L1646V	# Altered Effect (Pr = 0.26)
Danio_rerio_lyst	L1646V	# |---->Altered Motifs (ELME000064|ELME000147|ELME000240|PS00006)
Danio_rerio_lyst	L1646V	# |---->Altered Structure_and_dynamics (Pr = 0.26)-------------------------------------------------------|
Danio_rerio_lyst	L1646V	# | |---->Altered Secondary_structure (Pr = 0.26) |
Danio_rerio_lyst	L1646V	# | | |
Danio_rerio_lyst	L1646V	# | |---->Altered Stability_and_conformational_flexibility (Pr = 0.26) |
Danio_rerio_lyst	L1646V	# | | |---->Altered Conformational_flexibility (Pr = 0.26) |
Danio_rerio_lyst	L1646V	# | | |
Danio_rerio_lyst	L1646V	# | |---->Altered Special_structural_signatures (Pr = 0.06) |
Danio_rerio_lyst	L1646V	# | |---->Altered Signal_peptide (Pr = 0.00) |
Danio_rerio_lyst	L1646V	# | | |
Danio_rerio_lyst	L1646V	# | |---->Altered Transmembrane_protein (Pr = 0.06) |
Danio_rerio_lyst	L1646V	# | |
Danio_rerio_lyst	L1646V	# |---->Altered Functional_residue (Pr = 0.09) |
Danio_rerio_lyst	L1646V	# |---->Altered Macromolecular_binding (Pr = 0.07) |
Danio_rerio_lyst	L1646V	# | |---->Altered Protein_binding (Pr = 0.07) |
Danio_rerio_lyst	L1646V	# | |---->Altered Disordered_interface (Pr = 0.07) |
Danio_rerio_lyst	L1646V	# | | |
Danio_rerio_lyst	L1646V	# | |---->Altered Ordered_interface (Pr = 0.03) |
Danio_rerio_lyst	L1646V	# | |
Danio_rerio_lyst	L1646V	# |---->Altered Metal_binding (Pr = 0.02)<---------------------------------------------------------|
Danio_rerio_lyst	L1646V	# |
Danio_rerio_lyst	L1646V	# |---->Altered PTM_site (Pr = 0.09)
Danio_rerio_lyst	A1650S	0.095	Gain of Intrinsic_disorder (Pr = 0.37 | P = 0.01); Gain of Loop (Pr = 0.27 | P = 0.02); Gain of Strand (Pr = 0.27 | P = 0.02)	Altered Motifs (ELME000053:GSK3 phosphorylation recognition site; ELME000239:The USP7 NTD domain binding motif variant based on the MDM2 and P53 interactions.; ELME000337:NEK2 phosphorylation motif with specific set of residues in the +1 and +2 position to compensate for less favorable residues in the -3 position.)	Predicted conservation scores
Danio_rerio_lyst	A1650S	# Altered Effect (Pr = 0.37)
Danio_rerio_lyst	A1650S	# |---->Altered Motifs (ELME000053|ELME000239|ELME000337)
Danio_rerio_lyst	A1650S	# |---->Altered Structure_and_dynamics (Pr = 0.37)-------------------------------------------------------|
Danio_rerio_lyst	A1650S	# | |---->Altered Secondary_structure (Pr = 0.27) |
Danio_rerio_lyst	A1650S	# | | |---->Gain of Strand (Pr = 0.27 | P = 0.02) |
Danio_rerio_lyst	A1650S	# | | |---->Gain of Loop (Pr = 0.27 | P = 0.02) |
Danio_rerio_lyst	A1650S	# | | |
Danio_rerio_lyst	A1650S	# | |---->Altered Stability_and_conformational_flexibility (Pr = 0.37) |
Danio_rerio_lyst	A1650S	# | | |---->Altered Conformational_flexibility (Pr = 0.37) |
Danio_rerio_lyst	A1650S	# | | |---->Gain of Intrinsic_disorder (Pr = 0.37 | P = 0.01) |
Danio_rerio_lyst	A1650S	# | | |
Danio_rerio_lyst	A1650S	# | |---->Altered Special_structural_signatures (Pr = 0.06) |
Danio_rerio_lyst	A1650S	# | |---->Altered Signal_peptide (Pr = 0.00) |
Danio_rerio_lyst	A1650S	# | | |
Danio_rerio_lyst	A1650S	# | |---->Altered Transmembrane_protein (Pr = 0.06) |
Danio_rerio_lyst	A1650S	# | |
Danio_rerio_lyst	A1650S	# |---->Altered Functional_residue (Pr = 0.08) |
Danio_rerio_lyst	A1650S	# |---->Altered Macromolecular_binding (Pr = 0.06) |
Danio_rerio_lyst	A1650S	# | |---->Altered Protein_binding (Pr = 0.06) |
Danio_rerio_lyst	A1650S	# | |---->Altered Disordered_interface (Pr = 0.06) |
Danio_rerio_lyst	A1650S	# | | |
Danio_rerio_lyst	A1650S	# | |---->Altered Ordered_interface (Pr = 0.03) |
Danio_rerio_lyst	A1650S	# | |
Danio_rerio_lyst	A1650S	# |---->Altered Metal_binding (Pr = 0.03)<---------------------------------------------------------|
Danio_rerio_lyst	A1650S	# |
Danio_rerio_lyst	A1650S	# |---->Altered PTM_site (Pr = 0.08)
Danio_rerio_lyst	L1651P	0.177	Gain of Intrinsic_disorder (Pr = 0.41 | P = 7.2e-03); Gain of Loop (Pr = 0.28 | P = 0.01); Altered Stability (Pr = 0.26 | P = 7.3e-03)	Altered Motifs (ELME000053:GSK3 phosphorylation recognition site; ELME000239:The USP7 NTD domain binding motif variant based on the MDM2 and P53 interactions.; ELME000336:NEK2 phosphorylation motif with preferred Phe - Leu or Met in the -3 position to compensate for less favorable residues in the +1 and +2 position.)	Predicted conservation scores
Danio_rerio_lyst	L1651P	# Altered Effect (Pr = 0.41)
Danio_rerio_lyst	L1651P	# |---->Altered Motifs (ELME000053|ELME000239|ELME000336)
Danio_rerio_lyst	L1651P	# |---->Altered Structure_and_dynamics (Pr = 0.41)-------------------------------------------------------|
Danio_rerio_lyst	L1651P	# | |---->Altered Secondary_structure (Pr = 0.28) |
Danio_rerio_lyst	L1651P	# | | |---->Gain of Loop (Pr = 0.28 | P = 0.01) |
Danio_rerio_lyst	L1651P	# | | |
Danio_rerio_lyst	L1651P	# | |---->Altered Stability_and_conformational_flexibility (Pr = 0.41) |
Danio_rerio_lyst	L1651P	# | | |---->Altered Stability (Pr = 0.26 | P = 7.3e-03) |
Danio_rerio_lyst	L1651P	# | | |---->Altered Conformational_flexibility (Pr = 0.41) |
Danio_rerio_lyst	L1651P	# | | |---->Gain of Intrinsic_disorder (Pr = 0.41 | P = 7.2e-03) |
Danio_rerio_lyst	L1651P	# | | |
Danio_rerio_lyst	L1651P	# | |---->Altered Special_structural_signatures (Pr = 0.06) |
Danio_rerio_lyst	L1651P	# | |---->Altered Signal_peptide (Pr = 0.00) |
Danio_rerio_lyst	L1651P	# | | |
Danio_rerio_lyst	L1651P	# | |---->Altered Transmembrane_protein (Pr = 0.06) |
Danio_rerio_lyst	L1651P	# | |
Danio_rerio_lyst	L1651P	# |---->Altered Functional_residue (Pr = 0.08) |
Danio_rerio_lyst	L1651P	# |---->Altered Macromolecular_binding (Pr = 0.06) |
Danio_rerio_lyst	L1651P	# | |---->Altered Protein_binding (Pr = 0.06) |
Danio_rerio_lyst	L1651P	# | |---->Altered Disordered_interface (Pr = 0.06) |
Danio_rerio_lyst	L1651P	# | | |
Danio_rerio_lyst	L1651P	# | |---->Altered Ordered_interface (Pr = 0.03) |
Danio_rerio_lyst	L1651P	# | |
Danio_rerio_lyst	L1651P	# |---->Altered Metal_binding (Pr = 0.05)<---------------------------------------------------------|
Danio_rerio_lyst	L1651P	# |
Danio_rerio_lyst	L1651P	# |---->Altered PTM_site (Pr = 0.08)
Danio_rerio_lyst	G1690R	0.743	Gain of Helix (Pr = 0.27 | P = 0.03); Loss of Loop (Pr = 0.27 | P = 0.04); Loss of Strand (Pr = 0.27 | P = 0.02); Altered Cytoplasmic_loop (Pr = 0.11 | P = 0.03); Loss of N-linked_glycosylation at N1686 (Pr = 0.05 | P = 0.02)	Altered Motifs (ELME000053:GSK3 phosphorylation recognition site; ELME000070:Generic motif for N-glycosylation. It was shown that Trp - Asp - and Glu are uncommon before the Ser/Thr position (PMID-8626433). Efficient glycosylation usually occurs when ~60 residues or more separate the glycosylation acceptor site from the C-terminus.; ELME000146:Subtilisin/kexin isozyme-1 (SKI1) cleavage site ([RK]-X-[hydrophobic]-[LTKF]-|-X); ELME000173:Consensus derived from reported natural interactors which do not match the Mode 1 and Mode 2 ligands.; ELME000337:NEK2 phosphorylation motif with specific set of residues in the +1 and +2 position to compensate for less favorable residues in the -3 position.; PS00005:Protein kinase C phosphorylation site)	Predicted conservation scores
Danio_rerio_lyst	G1690R	# Altered Effect (Pr = 0.27)
Danio_rerio_lyst	G1690R	# |---->Altered Motifs (ELME000053|ELME000070|ELME000146|ELME000173|ELME000337|PS00005)
Danio_rerio_lyst	G1690R	# |---->Altered Structure_and_dynamics (Pr = 0.27)-------------------------------------------------------|
Danio_rerio_lyst	G1690R	# | |---->Altered Secondary_structure (Pr = 0.27) |
Danio_rerio_lyst	G1690R	# | | |---->Gain of Helix (Pr = 0.27 | P = 0.03) |
Danio_rerio_lyst	G1690R	# | | |---->Loss of Strand (Pr = 0.27 | P = 0.02) |
Danio_rerio_lyst	G1690R	# | | |---->Loss of Loop (Pr = 0.27 | P = 0.04) |
Danio_rerio_lyst	G1690R	# | | |
Danio_rerio_lyst	G1690R	# | |---->Altered Stability_and_conformational_flexibility (Pr = 0.10) |
Danio_rerio_lyst	G1690R	# | | |---->Altered Conformational_flexibility (Pr = 0.10) |
Danio_rerio_lyst	G1690R	# | | |
Danio_rerio_lyst	G1690R	# | |---->Altered Special_structural_signatures (Pr = 0.11) |
Danio_rerio_lyst	G1690R	# | |---->Altered Signal_peptide (Pr = 0.00) |
Danio_rerio_lyst	G1690R	# | | |
Danio_rerio_lyst	G1690R	# | |---->Altered Transmembrane_protein (Pr = 0.11) |
Danio_rerio_lyst	G1690R	# | |---->Altered Non-cytoplasmic_loop (Pr = 0.11 | P = 0.03) |
Danio_rerio_lyst	G1690R	# | |
Danio_rerio_lyst	G1690R	# |---->Altered Functional_residue (Pr = 0.19) |
Danio_rerio_lyst	G1690R	# |---->Altered Macromolecular_binding (Pr = 0.18) |
Danio_rerio_lyst	G1690R	# | |---->Altered Protein_binding (Pr = 0.18) |
Danio_rerio_lyst	G1690R	# | |---->Altered Disordered_interface (Pr = 0.11) |
Danio_rerio_lyst	G1690R	# | | |
Danio_rerio_lyst	G1690R	# | |---->Altered Ordered_interface (Pr = 0.18) |
Danio_rerio_lyst	G1690R	# | |
Danio_rerio_lyst	G1690R	# |---->Altered Metal_binding (Pr = 0.02)<---------------------------------------------------------|
Danio_rerio_lyst	G1690R	# |
Danio_rerio_lyst	G1690R	# |---->Altered PTM_site (Pr = 0.19)
Danio_rerio_lyst	G1690R	# |---->Loss of N-linked_glycosylation at N1686 (Pr = 0.05 | P = 0.02)
Danio_rerio_lyst	G1717E	0.287		Altered Motifs (ELME000064:CK2 phosphorylation site; ELME000321:Caspase3 and Caspase7 cleavage site; PS00006:Casein kinase II phosphorylation site; PS00008:N-myristoylation site)	Predicted conservation scores
Danio_rerio_lyst	G1717E	# Altered Effect (Pr = 0.26)
Danio_rerio_lyst	G1717E	# |---->Altered Motifs (ELME000064|ELME000321|PS00006|PS00008)
Danio_rerio_lyst	G1717E	# |---->Altered Structure_and_dynamics (Pr = 0.26)-------------------------------------------------------|
Danio_rerio_lyst	G1717E	# | |---->Altered Secondary_structure (Pr = 0.26) |
Danio_rerio_lyst	G1717E	# | | |
Danio_rerio_lyst	G1717E	# | |---->Altered Stability_and_conformational_flexibility (Pr = 0.22) |
Danio_rerio_lyst	G1717E	# | | |---->Altered Conformational_flexibility (Pr = 0.22) |
Danio_rerio_lyst	G1717E	# | | |
Danio_rerio_lyst	G1717E	# | |---->Altered Special_structural_signatures (Pr = 0.08) |
Danio_rerio_lyst	G1717E	# | |---->Altered Signal_peptide (Pr = 0.00) |
Danio_rerio_lyst	G1717E	# | | |
Danio_rerio_lyst	G1717E	# | |---->Altered Transmembrane_protein (Pr = 0.08) |
Danio_rerio_lyst	G1717E	# | |
Danio_rerio_lyst	G1717E	# |---->Altered Functional_residue (Pr = 0.11) |
Danio_rerio_lyst	G1717E	# |---->Altered Macromolecular_binding (Pr = 0.11) |
Danio_rerio_lyst	G1717E	# | |---->Altered Protein_binding (Pr = 0.11) |
Danio_rerio_lyst	G1717E	# | |---->Altered Disordered_interface (Pr = 0.02) |
Danio_rerio_lyst	G1717E	# | | |
Danio_rerio_lyst	G1717E	# | |---->Altered Ordered_interface (Pr = 0.11) |
Danio_rerio_lyst	G1717E	# | |
Danio_rerio_lyst	G1717E	# |---->Altered Metal_binding (Pr = 0.02)<---------------------------------------------------------|
Danio_rerio_lyst	G1717E	# |
Danio_rerio_lyst	G1717E	# |---->Altered PTM_site (Pr = 0.08)
Danio_rerio_lyst	L1719I	0.137	Altered PPI_hotspot (Pr = 0.24 | P = 0.04)	Altered Motifs (PS00008:N-myristoylation site)	Predicted conservation scores
Danio_rerio_lyst	L1719I	# Altered Effect (Pr = 0.25)
Danio_rerio_lyst	L1719I	# |---->Altered Motifs (PS00008)
Danio_rerio_lyst	L1719I	# |---->Altered Structure_and_dynamics (Pr = 0.25)-------------------------------------------------------|
Danio_rerio_lyst	L1719I	# | |---->Altered Secondary_structure (Pr = 0.25) |
Danio_rerio_lyst	L1719I	# | | |
Danio_rerio_lyst	L1719I	# | |---->Altered Stability_and_conformational_flexibility (Pr = 0.21) |
Danio_rerio_lyst	L1719I	# | | |---->Altered Conformational_flexibility (Pr = 0.21) |
Danio_rerio_lyst	L1719I	# | | |
Danio_rerio_lyst	L1719I	# | |---->Altered Special_structural_signatures (Pr = 0.02) |
Danio_rerio_lyst	L1719I	# | |---->Altered Signal_peptide (Pr = 0.00) |
Danio_rerio_lyst	L1719I	# | | |
Danio_rerio_lyst	L1719I	# | |---->Altered Transmembrane_protein (Pr = 0.02) |
Danio_rerio_lyst	L1719I	# | |
Danio_rerio_lyst	L1719I	# |---->Altered Functional_residue (Pr = 0.24) |
Danio_rerio_lyst	L1719I	# |---->Altered Macromolecular_binding (Pr = 0.24) |
Danio_rerio_lyst	L1719I	# | |---->Altered Protein_binding (Pr = 0.24) |
Danio_rerio_lyst	L1719I	# | |---->Altered Disordered_interface (Pr = 0.04) |
Danio_rerio_lyst	L1719I	# | | |
Danio_rerio_lyst	L1719I	# | |---->Altered Ordered_interface (Pr = 0.24) |
Danio_rerio_lyst	L1719I	# | |---->Altered PPI_hotspot (Pr = 0.24 | P = 0.04) |
Danio_rerio_lyst	L1719I	# | |
Danio_rerio_lyst	L1719I	# |---->Altered Metal_binding (Pr = 0.04)<---------------------------------------------------------|
Danio_rerio_lyst	L1719I	# |
Danio_rerio_lyst	L1719I	# |---->Altered PTM_site (Pr = 0.08)
Danio_rerio_lyst	T1720P	0.138	Loss of Strand (Pr = 0.26 | P = 0.05); Altered PPI_hotspot (Pr = 0.24 | P = 0.04); Gain of Allosteric_site at W1724 (Pr = 0.19 | P = 0.05)	Altered Motifs (PS00008:N-myristoylation site)	Predicted conservation scores
Danio_rerio_lyst	T1720P	# Altered Effect (Pr = 0.26)
Danio_rerio_lyst	T1720P	# |---->Altered Motifs (PS00008)
Danio_rerio_lyst	T1720P	# |---->Altered Structure_and_dynamics (Pr = 0.26)-------------------------------------------------------|
Danio_rerio_lyst	T1720P	# | |---->Altered Secondary_structure (Pr = 0.26) |
Danio_rerio_lyst	T1720P	# | | |---->Loss of Strand (Pr = 0.26 | P = 0.05) |
Danio_rerio_lyst	T1720P	# | | |
Danio_rerio_lyst	T1720P	# | |---->Altered Stability_and_conformational_flexibility (Pr = 0.20) |
Danio_rerio_lyst	T1720P	# | | |---->Altered Conformational_flexibility (Pr = 0.20) |
Danio_rerio_lyst	T1720P	# | | |
Danio_rerio_lyst	T1720P	# | |---->Altered Special_structural_signatures (Pr = 0.02) |
Danio_rerio_lyst	T1720P	# | |---->Altered Signal_peptide (Pr = 0.00) |
Danio_rerio_lyst	T1720P	# | | |
Danio_rerio_lyst	T1720P	# | |---->Altered Transmembrane_protein (Pr = 0.02) |
Danio_rerio_lyst	T1720P	# | |
Danio_rerio_lyst	T1720P	# |---->Altered Functional_residue (Pr = 0.24) |
Danio_rerio_lyst	T1720P	# |---->Gain of Allosteric_site at W1724 (Pr = 0.19 | P = 0.05)<-----------------------------------|
Danio_rerio_lyst	T1720P	# |---->Altered Macromolecular_binding (Pr = 0.24) |
Danio_rerio_lyst	T1720P	# | |---->Altered Protein_binding (Pr = 0.24) |
Danio_rerio_lyst	T1720P	# | |---->Altered Disordered_interface (Pr = 0.05) |
Danio_rerio_lyst	T1720P	# | | |
Danio_rerio_lyst	T1720P	# | |---->Altered Ordered_interface (Pr = 0.24) |
Danio_rerio_lyst	T1720P	# | |---->Altered PPI_hotspot (Pr = 0.24 | P = 0.04) |
Danio_rerio_lyst	T1720P	# | |
Danio_rerio_lyst	T1720P	# |---->Altered Metal_binding (Pr = 0.05)<---------------------------------------------------------|
Danio_rerio_lyst	T1720P	# |
Danio_rerio_lyst	T1720P	# |---->Altered PTM_site (Pr = 0.09)
Danio_rerio_lyst	T1746S	0.112		Altered Motifs (ELME000052:Phosphothreonine motif binding a subset of FHA domains that show a preference for a large aliphatic amino acid at the pT+3 position.)	Predicted conservation scores
Danio_rerio_lyst	T1746S	# Altered Effect (Pr = 0.25)
Danio_rerio_lyst	T1746S	# |---->Altered Motifs (ELME000052)
Danio_rerio_lyst	T1746S	# |---->Altered Structure_and_dynamics (Pr = 0.25)-------------------------------------------------------|
Danio_rerio_lyst	T1746S	# | |---->Altered Secondary_structure (Pr = 0.25) |
Danio_rerio_lyst	T1746S	# | | |
Danio_rerio_lyst	T1746S	# | |---->Altered Stability_and_conformational_flexibility (Pr = 0.14) |
Danio_rerio_lyst	T1746S	# | | |---->Altered Conformational_flexibility (Pr = 0.14) |
Danio_rerio_lyst	T1746S	# | | |
Danio_rerio_lyst	T1746S	# | |---->Altered Special_structural_signatures (Pr = 0.09) |
Danio_rerio_lyst	T1746S	# | |---->Altered Signal_peptide (Pr = 0.00) |
Danio_rerio_lyst	T1746S	# | | |
Danio_rerio_lyst	T1746S	# | |---->Altered Transmembrane_protein (Pr = 0.09) |
Danio_rerio_lyst	T1746S	# | |
Danio_rerio_lyst	T1746S	# |---->Altered Functional_residue (Pr = 0.20) |
Danio_rerio_lyst	T1746S	# |---->Altered Macromolecular_binding (Pr = 0.20) |
Danio_rerio_lyst	T1746S	# | |---->Altered Protein_binding (Pr = 0.20) |
Danio_rerio_lyst	T1746S	# | |---->Altered Disordered_interface (Pr = 0.04) |
Danio_rerio_lyst	T1746S	# | | |
Danio_rerio_lyst	T1746S	# | |---->Altered Ordered_interface (Pr = 0.20) |
Danio_rerio_lyst	T1746S	# | |
Danio_rerio_lyst	T1746S	# |---->Altered Metal_binding (Pr = 0.04)<---------------------------------------------------------|
Danio_rerio_lyst	T1746S	# |
Danio_rerio_lyst	T1746S	# |---->Altered PTM_site (Pr = 0.02)
Danio_rerio_lyst	S1787A	0.133	Altered Cytoplasmic_loop (Pr = 0.15 | P = 0.01); Loss of Copper_binding at H1782 (Pr = 0.07 | P = 0.02)	Altered Motifs (ELME000064:CK2 phosphorylation site; ELME000085:Glycosaminoglycan attachment site; ELME000117:Major TRAF2-binding consensus motif. Members of the tumor necrosis factor receptor (TNFR) superfamily initiate intracellular signaling by recruiting the C-domain of the TNFR-associated factors (TRAFs) through their cytoplasmic tails.; PS00006:Casein kinase II phosphorylation site)	Predicted conservation scores
Danio_rerio_lyst	S1787A	# Altered Effect (Pr = 0.30)
Danio_rerio_lyst	S1787A	# |---->Altered Motifs (ELME000064|ELME000085|ELME000117|PS00006)
Danio_rerio_lyst	S1787A	# |---->Altered Structure_and_dynamics (Pr = 0.30)-------------------------------------------------------|
Danio_rerio_lyst	S1787A	# | |---->Altered Secondary_structure (Pr = 0.24) |
Danio_rerio_lyst	S1787A	# | | |
Danio_rerio_lyst	S1787A	# | |---->Altered Stability_and_conformational_flexibility (Pr = 0.30) |
Danio_rerio_lyst	S1787A	# | | |---->Altered Conformational_flexibility (Pr = 0.30) |
Danio_rerio_lyst	S1787A	# | | |
Danio_rerio_lyst	S1787A	# | |---->Altered Special_structural_signatures (Pr = 0.15) |
Danio_rerio_lyst	S1787A	# | |---->Altered Signal_peptide (Pr = 0.00) |
Danio_rerio_lyst	S1787A	# | | |
Danio_rerio_lyst	S1787A	# | |---->Altered Transmembrane_protein (Pr = 0.15) |
Danio_rerio_lyst	S1787A	# | |---->Altered Non-cytoplasmic_loop (Pr = 0.15 | P = 0.01) |
Danio_rerio_lyst	S1787A	# | |
Danio_rerio_lyst	S1787A	# |---->Altered Functional_residue (Pr = 0.12) |
Danio_rerio_lyst	S1787A	# |---->Altered Macromolecular_binding (Pr = 0.12) |
Danio_rerio_lyst	S1787A	# | |---->Altered Protein_binding (Pr = 0.12) |
Danio_rerio_lyst	S1787A	# | |---->Altered Disordered_interface (Pr = 0.03) |
Danio_rerio_lyst	S1787A	# | | |
Danio_rerio_lyst	S1787A	# | |---->Altered Ordered_interface (Pr = 0.12) |
Danio_rerio_lyst	S1787A	# | |
Danio_rerio_lyst	S1787A	# |---->Altered Metal_binding (Pr = 0.12)<---------------------------------------------------------|
Danio_rerio_lyst	S1787A	# | |---->Loss of Copper_binding at H1782 (Pr = 0.07 | P = 0.02)
Danio_rerio_lyst	S1787A	# |
Danio_rerio_lyst	S1787A	# |---->Altered PTM_site (Pr = 0.08)
Danio_rerio_lyst	L1804M	0.148	Altered Cytoplasmic_loop (Pr = 0.15 | P = 0.01); Gain of N-linked_glycosylation at N1807 (Pr = 0.04 | P = 0.02)	Altered Motifs (ELME000052:Phosphothreonine motif binding a subset of FHA domains that show a preference for a large aliphatic amino acid at the pT+3 position.; ELME000149:Sorting and internalisation signal found in the cytoplasmic juxta-membrane region of type I transmembrane proteins. Targets them from the Trans Golgi Network to the lysosomal-endosomal-melanosomal compartments. Interacts with adaptor protein (AP) complexes; ELME000335:Inverted version of LIG_SUMO_SBM_1 that mediates binding to SUMO proteins non-covalently.)	Predicted conservation scores
Danio_rerio_lyst	L1804M	# Altered Effect (Pr = 0.25)
Danio_rerio_lyst	L1804M	# |---->Altered Motifs (ELME000052|ELME000149|ELME000335)
Danio_rerio_lyst	L1804M	# |---->Altered Structure_and_dynamics (Pr = 0.25)-------------------------------------------------------|
Danio_rerio_lyst	L1804M	# | |---->Altered Secondary_structure (Pr = 0.25) |
Danio_rerio_lyst	L1804M	# | | |
Danio_rerio_lyst	L1804M	# | |---->Altered Stability_and_conformational_flexibility (Pr = 0.12) |
Danio_rerio_lyst	L1804M	# | | |---->Altered Conformational_flexibility (Pr = 0.12) |
Danio_rerio_lyst	L1804M	# | | |
Danio_rerio_lyst	L1804M	# | |---->Altered Special_structural_signatures (Pr = 0.15) |
Danio_rerio_lyst	L1804M	# | |---->Altered Signal_peptide (Pr = 0.00) |
Danio_rerio_lyst	L1804M	# | | |
Danio_rerio_lyst	L1804M	# | |---->Altered Transmembrane_protein (Pr = 0.15) |
Danio_rerio_lyst	L1804M	# | |---->Altered Non-cytoplasmic_loop (Pr = 0.15 | P = 0.01) |
Danio_rerio_lyst	L1804M	# | |
Danio_rerio_lyst	L1804M	# |---->Altered Functional_residue (Pr = 0.10) |
Danio_rerio_lyst	L1804M	# |---->Altered Macromolecular_binding (Pr = 0.10) |
Danio_rerio_lyst	L1804M	# | |---->Altered Protein_binding (Pr = 0.10) |
Danio_rerio_lyst	L1804M	# | |---->Altered Disordered_interface (Pr = 0.04) |
Danio_rerio_lyst	L1804M	# | | |
Danio_rerio_lyst	L1804M	# | |---->Altered Ordered_interface (Pr = 0.10) |
Danio_rerio_lyst	L1804M	# | |
Danio_rerio_lyst	L1804M	# |---->Altered Metal_binding (Pr = 0.03)<---------------------------------------------------------|
Danio_rerio_lyst	L1804M	# |
Danio_rerio_lyst	L1804M	# |---->Altered PTM_site (Pr = 0.06)
Danio_rerio_lyst	L1804M	# |---->Gain of N-linked_glycosylation at N1807 (Pr = 0.04 | P = 0.02)
Danio_rerio_lyst	A1814T	0.183	Altered Cytoplasmic_loop (Pr = 0.28 | P = 3.8e-04)	Altered Motifs (None)	Predicted conservation scores
Danio_rerio_lyst	A1814T	# Altered Effect (Pr = 0.28)
Danio_rerio_lyst	A1814T	# |---->Altered Motifs (None)
Danio_rerio_lyst	A1814T	# |---->Altered Structure_and_dynamics (Pr = 0.28)-------------------------------------------------------|
Danio_rerio_lyst	A1814T	# | |---->Altered Secondary_structure (Pr = 0.22) |
Danio_rerio_lyst	A1814T	# | | |
Danio_rerio_lyst	A1814T	# | |---->Altered Stability_and_conformational_flexibility (Pr = 0.14) |
Danio_rerio_lyst	A1814T	# | | |---->Altered Conformational_flexibility (Pr = 0.14) |
Danio_rerio_lyst	A1814T	# | | |
Danio_rerio_lyst	A1814T	# | |---->Altered Special_structural_signatures (Pr = 0.28) |
Danio_rerio_lyst	A1814T	# | |---->Altered Signal_peptide (Pr = 0.00) |
Danio_rerio_lyst	A1814T	# | | |
Danio_rerio_lyst	A1814T	# | |---->Altered Transmembrane_protein (Pr = 0.28) |
Danio_rerio_lyst	A1814T	# | |---->Altered Non-cytoplasmic_loop (Pr = 0.28 | P = 3.8e-04) |
Danio_rerio_lyst	A1814T	# | |
Danio_rerio_lyst	A1814T	# |---->Altered Functional_residue (Pr = 0.25) |
Danio_rerio_lyst	A1814T	# |---->Altered Macromolecular_binding (Pr = 0.25) |
Danio_rerio_lyst	A1814T	# | |---->Altered Protein_binding (Pr = 0.25) |
Danio_rerio_lyst	A1814T	# | |---->Altered Disordered_interface (Pr = 0.09) |
Danio_rerio_lyst	A1814T	# | | |
Danio_rerio_lyst	A1814T	# | |---->Altered Ordered_interface (Pr = 0.25) |
Danio_rerio_lyst	A1814T	# | |
Danio_rerio_lyst	A1814T	# |---->Altered Metal_binding (Pr = 0.07)<---------------------------------------------------------|
Danio_rerio_lyst	A1814T	# |
Danio_rerio_lyst	A1814T	# |---->Altered PTM_site (Pr = 0.13)
Danio_rerio_lyst	T1863A	0.124	Altered Cytoplasmic_loop (Pr = 0.19 | P = 6.9e-03)	Altered Motifs (ELME000062:Secondary preference for PKA-type AGC kinase phosphorylation.; ELME000220:Phosphothreonine motif binding a subset of FHA domains that have a preference for an acidic amino acid at the pT+3 position.; PS00006:Casein kinase II phosphorylation site)	Predicted conservation scores
Danio_rerio_lyst	T1863A	# Altered Effect (Pr = 0.26)
Danio_rerio_lyst	T1863A	# |---->Altered Motifs (ELME000062|ELME000220|PS00006)
Danio_rerio_lyst	T1863A	# |---->Altered Structure_and_dynamics (Pr = 0.26)-------------------------------------------------------|
Danio_rerio_lyst	T1863A	# | |---->Altered Secondary_structure (Pr = 0.26) |
Danio_rerio_lyst	T1863A	# | | |
Danio_rerio_lyst	T1863A	# | |---->Altered Stability_and_conformational_flexibility (Pr = 0.14) |
Danio_rerio_lyst	T1863A	# | | |---->Altered Conformational_flexibility (Pr = 0.14) |
Danio_rerio_lyst	T1863A	# | | |
Danio_rerio_lyst	T1863A	# | |---->Altered Special_structural_signatures (Pr = 0.19) |
Danio_rerio_lyst	T1863A	# | |---->Altered Signal_peptide (Pr = 0.00) |
Danio_rerio_lyst	T1863A	# | | |
Danio_rerio_lyst	T1863A	# | |---->Altered Transmembrane_protein (Pr = 0.19) |
Danio_rerio_lyst	T1863A	# | |---->Altered Non-cytoplasmic_loop (Pr = 0.19 | P = 6.9e-03) |
Danio_rerio_lyst	T1863A	# | |
Danio_rerio_lyst	T1863A	# |---->Altered Functional_residue (Pr = 0.18) |
Danio_rerio_lyst	T1863A	# |---->Altered Macromolecular_binding (Pr = 0.09) |
Danio_rerio_lyst	T1863A	# | |---->Altered Protein_binding (Pr = 0.09) |
Danio_rerio_lyst	T1863A	# | |---->Altered Disordered_interface (Pr = 0.09) |
Danio_rerio_lyst	T1863A	# | | |
Danio_rerio_lyst	T1863A	# | |---->Altered Ordered_interface (Pr = 0.06) |
Danio_rerio_lyst	T1863A	# | |
Danio_rerio_lyst	T1863A	# |---->Altered Metal_binding (Pr = 0.06)<---------------------------------------------------------|
Danio_rerio_lyst	T1863A	# |
Danio_rerio_lyst	T1863A	# |---->Altered PTM_site (Pr = 0.18)
Danio_rerio_lyst	A1879T	0.092		Altered Motifs (ELME000081:Src-family Src Homology 2 (SH2) domains binding motif.; ELME000136:The Class IV WW domain interaction motif is recognised primarily by the Pin1 phosphorylation-dependent prolyl isomerase.; ELME000155:This is the motif recognized by those SH3 domains with a non-canonical class I recognition specificity; ELME000159:Proline-Directed Kinase (e.g. MAPK) phosphorylation site in higher eukaryotes.; ELME000182:STAT5 Src Homology 2 (SH2) domain binding motif.; ELME000358:Phospho-dependent motif that mediates docking of CDK substrates and regulators to cyclin-CDK-bound Cks1.)	Predicted conservation scores
Danio_rerio_lyst	A1879T	# Altered Effect (Pr = 0.26)
Danio_rerio_lyst	A1879T	# |---->Altered Motifs (ELME000081|ELME000136|ELME000155|ELME000159|ELME000182|ELME000358)
Danio_rerio_lyst	A1879T	# |---->Altered Structure_and_dynamics (Pr = 0.26)-------------------------------------------------------|
Danio_rerio_lyst	A1879T	# | |---->Altered Secondary_structure (Pr = 0.26) |
Danio_rerio_lyst	A1879T	# | | |
Danio_rerio_lyst	A1879T	# | |---->Altered Stability_and_conformational_flexibility (Pr = 0.19) |
Danio_rerio_lyst	A1879T	# | | |---->Altered Conformational_flexibility (Pr = 0.19) |
Danio_rerio_lyst	A1879T	# | | |
Danio_rerio_lyst	A1879T	# | |---->Altered Special_structural_signatures (Pr = 0.02) |
Danio_rerio_lyst	A1879T	# | |---->Altered Signal_peptide (Pr = 0.00) |
Danio_rerio_lyst	A1879T	# | | |
Danio_rerio_lyst	A1879T	# | |---->Altered Transmembrane_protein (Pr = 0.02) |
Danio_rerio_lyst	A1879T	# | |
Danio_rerio_lyst	A1879T	# |---->Altered Functional_residue (Pr = 0.18) |
Danio_rerio_lyst	A1879T	# |---->Altered Macromolecular_binding (Pr = 0.18) |
Danio_rerio_lyst	A1879T	# | |---->Altered Protein_binding (Pr = 0.18) |
Danio_rerio_lyst	A1879T	# | |---->Altered Disordered_interface (Pr = 0.02) |
Danio_rerio_lyst	A1879T	# | | |
Danio_rerio_lyst	A1879T	# | |---->Altered Ordered_interface (Pr = 0.18) |
Danio_rerio_lyst	A1879T	# | |
Danio_rerio_lyst	A1879T	# |---->Altered Metal_binding (Pr = 0.03)<---------------------------------------------------------|
Danio_rerio_lyst	A1879T	# |
Danio_rerio_lyst	A1879T	# |---->Altered PTM_site (Pr = 0.13)
Danio_rerio_lyst	P1921S	0.222	Gain of Strand (Pr = 0.26 | P = 0.04)	Altered Motifs (ELME000053:GSK3 phosphorylation recognition site; ELME000136:The Class IV WW domain interaction motif is recognised primarily by the Pin1 phosphorylation-dependent prolyl isomerase.; ELME000159:Proline-Directed Kinase (e.g. MAPK) phosphorylation site in higher eukaryotes.)	Predicted conservation scores
Danio_rerio_lyst	P1921S	# Altered Effect (Pr = 0.26)
Danio_rerio_lyst	P1921S	# |---->Altered Motifs (ELME000053|ELME000136|ELME000159)
Danio_rerio_lyst	P1921S	# |---->Altered Structure_and_dynamics (Pr = 0.26)-------------------------------------------------------|
Danio_rerio_lyst	P1921S	# | |---->Altered Secondary_structure (Pr = 0.26) |
Danio_rerio_lyst	P1921S	# | | |---->Gain of Strand (Pr = 0.26 | P = 0.04) |
Danio_rerio_lyst	P1921S	# | | |
Danio_rerio_lyst	P1921S	# | |---->Altered Stability_and_conformational_flexibility (Pr = 0.23) |
Danio_rerio_lyst	P1921S	# | | |---->Altered Conformational_flexibility (Pr = 0.23) |
Danio_rerio_lyst	P1921S	# | | |
Danio_rerio_lyst	P1921S	# | |---->Altered Special_structural_signatures (Pr = 0.06) |
Danio_rerio_lyst	P1921S	# | |---->Altered Signal_peptide (Pr = 0.00) |
Danio_rerio_lyst	P1921S	# | | |
Danio_rerio_lyst	P1921S	# | |---->Altered Transmembrane_protein (Pr = 0.06) |
Danio_rerio_lyst	P1921S	# | |
Danio_rerio_lyst	P1921S	# |---->Altered Functional_residue (Pr = 0.16) |
Danio_rerio_lyst	P1921S	# |---->Altered Macromolecular_binding (Pr = 0.09) |
Danio_rerio_lyst	P1921S	# | |---->Altered Protein_binding (Pr = 0.09) |
Danio_rerio_lyst	P1921S	# | |---->Altered Disordered_interface (Pr = 0.09) |
Danio_rerio_lyst	P1921S	# | | |
Danio_rerio_lyst	P1921S	# | |---->Altered Ordered_interface (Pr = 0.08) |
Danio_rerio_lyst	P1921S	# | |
Danio_rerio_lyst	P1921S	# |---->Altered Metal_binding (Pr = 0.01)<---------------------------------------------------------|
Danio_rerio_lyst	P1921S	# |
Danio_rerio_lyst	P1921S	# |---->Altered PTM_site (Pr = 0.16)
Danio_rerio_lyst	V1938A	0.162		Altered Motifs (ELME000085:Glycosaminoglycan attachment site; PS00008:N-myristoylation site)	Predicted conservation scores
Danio_rerio_lyst	V1938A	# Altered Effect (Pr = 0.25)
Danio_rerio_lyst	V1938A	# |---->Altered Motifs (ELME000085|PS00008)
Danio_rerio_lyst	V1938A	# |---->Altered Structure_and_dynamics (Pr = 0.25)-------------------------------------------------------|
Danio_rerio_lyst	V1938A	# | |---->Altered Secondary_structure (Pr = 0.25) |
Danio_rerio_lyst	V1938A	# | | |
Danio_rerio_lyst	V1938A	# | |---->Altered Stability_and_conformational_flexibility (Pr = 0.16) |
Danio_rerio_lyst	V1938A	# | | |---->Altered Conformational_flexibility (Pr = 0.16) |
Danio_rerio_lyst	V1938A	# | | |
Danio_rerio_lyst	V1938A	# | |---->Altered Special_structural_signatures (Pr = 0.09) |
Danio_rerio_lyst	V1938A	# | |---->Altered Signal_peptide (Pr = 0.00) |
Danio_rerio_lyst	V1938A	# | | |
Danio_rerio_lyst	V1938A	# | |---->Altered Transmembrane_protein (Pr = 0.09) |
Danio_rerio_lyst	V1938A	# | |
Danio_rerio_lyst	V1938A	# |---->Altered Functional_residue (Pr = 0.10) |
Danio_rerio_lyst	V1938A	# |---->Altered Macromolecular_binding (Pr = 0.10) |
Danio_rerio_lyst	V1938A	# | |---->Altered Protein_binding (Pr = 0.10) |
Danio_rerio_lyst	V1938A	# | |---->Altered Disordered_interface (Pr = 0.03) |
Danio_rerio_lyst	V1938A	# | | |
Danio_rerio_lyst	V1938A	# | |---->Altered Ordered_interface (Pr = 0.10) |
Danio_rerio_lyst	V1938A	# | |
Danio_rerio_lyst	V1938A	# |---->Altered Metal_binding (Pr = 0.06)<---------------------------------------------------------|
Danio_rerio_lyst	V1938A	# |
Danio_rerio_lyst	V1938A	# |---->Altered PTM_site (Pr = 0.10)
Danio_rerio_lyst	A1947S	0.481	Altered Cytoplasmic_loop (Pr = 0.10 | P = 0.05)	Altered Motifs (ELME000197:Phosphopeptide motif which directly interacts with the BRCT (carboxy-terminal) domain of the Breast Cancer Gene BRCA1 with low affinity; PS00008:N-myristoylation site)	Predicted conservation scores
Danio_rerio_lyst	A1947S	# Altered Effect (Pr = 0.25)
Danio_rerio_lyst	A1947S	# |---->Altered Motifs (ELME000197|PS00008)
Danio_rerio_lyst	A1947S	# |---->Altered Structure_and_dynamics (Pr = 0.25)-------------------------------------------------------|
Danio_rerio_lyst	A1947S	# | |---->Altered Secondary_structure (Pr = 0.25) |
Danio_rerio_lyst	A1947S	# | | |
Danio_rerio_lyst	A1947S	# | |---->Altered Stability_and_conformational_flexibility (Pr = 0.19) |
Danio_rerio_lyst	A1947S	# | | |---->Altered Conformational_flexibility (Pr = 0.19) |
Danio_rerio_lyst	A1947S	# | | |
Danio_rerio_lyst	A1947S	# | |---->Altered Special_structural_signatures (Pr = 0.10) |
Danio_rerio_lyst	A1947S	# | |---->Altered Signal_peptide (Pr = 0.00) |
Danio_rerio_lyst	A1947S	# | | |
Danio_rerio_lyst	A1947S	# | |---->Altered Transmembrane_protein (Pr = 0.10) |
Danio_rerio_lyst	A1947S	# | |---->Altered Non-cytoplasmic_loop (Pr = 0.10 | P = 0.05) |
Danio_rerio_lyst	A1947S	# | |
Danio_rerio_lyst	A1947S	# |---->Altered Functional_residue (Pr = 0.12) |
Danio_rerio_lyst	A1947S	# |---->Altered Macromolecular_binding (Pr = 0.10) |
Danio_rerio_lyst	A1947S	# | |---->Altered Protein_binding (Pr = 0.10) |
Danio_rerio_lyst	A1947S	# | |---->Altered Disordered_interface (Pr = 0.03) |
Danio_rerio_lyst	A1947S	# | | |
Danio_rerio_lyst	A1947S	# | |---->Altered Ordered_interface (Pr = 0.10) |
Danio_rerio_lyst	A1947S	# | |
Danio_rerio_lyst	A1947S	# |---->Altered Metal_binding (Pr = 0.11)<---------------------------------------------------------|
Danio_rerio_lyst	A1947S	# |
Danio_rerio_lyst	A1947S	# |---->Altered PTM_site (Pr = 0.02)
Danio_rerio_lyst	F1948V	0.835		Altered Motifs (ELME000052:Phosphothreonine motif binding a subset of FHA domains that show a preference for a large aliphatic amino acid at the pT+3 position.; ELME000328:Fxxx[WF] motifs are present in Pex19 and S. cerevisiae Pex5 cytosolic receptors that bind to peroxisomal membrane docking member - Pex14; PS00008:N-myristoylation site)	Predicted conservation scores
Danio_rerio_lyst	F1948V	# Altered Effect (Pr = 0.19)
Danio_rerio_lyst	F1948V	# |---->Altered Motifs (ELME000052|ELME000328|PS00008)
Danio_rerio_lyst	F1948V	# |---->Altered Structure_and_dynamics (Pr = 0.19)-------------------------------------------------------|
Danio_rerio_lyst	F1948V	# | |---->Altered Secondary_structure (Pr = 0.19) |
Danio_rerio_lyst	F1948V	# | | |
Danio_rerio_lyst	F1948V	# | |---->Altered Stability_and_conformational_flexibility (Pr = 0.18) |
Danio_rerio_lyst	F1948V	# | | |---->Altered Conformational_flexibility (Pr = 0.18) |
Danio_rerio_lyst	F1948V	# | | |
Danio_rerio_lyst	F1948V	# | |---->Altered Special_structural_signatures (Pr = 0.09) |
Danio_rerio_lyst	F1948V	# | |---->Altered Signal_peptide (Pr = 0.00) |
Danio_rerio_lyst	F1948V	# | | |
Danio_rerio_lyst	F1948V	# | |---->Altered Transmembrane_protein (Pr = 0.09) |
Danio_rerio_lyst	F1948V	# | |
Danio_rerio_lyst	F1948V	# |---->Altered Functional_residue (Pr = 0.10) |
Danio_rerio_lyst	F1948V	# |---->Altered Macromolecular_binding (Pr = 0.10) |
Danio_rerio_lyst	F1948V	# | |---->Altered Protein_binding (Pr = 0.10) |
Danio_rerio_lyst	F1948V	# | |---->Altered Disordered_interface (Pr = 0.03) |
Danio_rerio_lyst	F1948V	# | | |
Danio_rerio_lyst	F1948V	# | |---->Altered Ordered_interface (Pr = 0.10) |
Danio_rerio_lyst	F1948V	# | |
Danio_rerio_lyst	F1948V	# |---->Altered Metal_binding (Pr = 0.08)<---------------------------------------------------------|
Danio_rerio_lyst	F1948V	# |
Danio_rerio_lyst	F1948V	# |---->Altered PTM_site (Pr = 0.02)
Danio_rerio_lyst	S1959C	0.669		Altered Motifs (ELME000064:CK2 phosphorylation site; PS00006:Casein kinase II phosphorylation site)	Predicted conservation scores
Danio_rerio_lyst	S1959C	# Altered Effect (Pr = 0.26)
Danio_rerio_lyst	S1959C	# |---->Altered Motifs (ELME000064|PS00006)
Danio_rerio_lyst	S1959C	# |---->Altered Structure_and_dynamics (Pr = 0.26)-------------------------------------------------------|
Danio_rerio_lyst	S1959C	# | |---->Altered Secondary_structure (Pr = 0.26) |
Danio_rerio_lyst	S1959C	# | | |
Danio_rerio_lyst	S1959C	# | |---->Altered Stability_and_conformational_flexibility (Pr = 0.16) |
Danio_rerio_lyst	S1959C	# | | |---->Altered Conformational_flexibility (Pr = 0.16) |
Danio_rerio_lyst	S1959C	# | | |
Danio_rerio_lyst	S1959C	# | |---->Altered Special_structural_signatures (Pr = 0.07) |
Danio_rerio_lyst	S1959C	# | |---->Altered Signal_peptide (Pr = 0.00) |
Danio_rerio_lyst	S1959C	# | | |
Danio_rerio_lyst	S1959C	# | |---->Altered Transmembrane_protein (Pr = 0.07) |
Danio_rerio_lyst	S1959C	# | |
Danio_rerio_lyst	S1959C	# |---->Altered Functional_residue (Pr = 0.15) |
Danio_rerio_lyst	S1959C	# |---->Altered Macromolecular_binding (Pr = 0.15) |
Danio_rerio_lyst	S1959C	# | |---->Altered Protein_binding (Pr = 0.15) |
Danio_rerio_lyst	S1959C	# | |---->Altered Disordered_interface (Pr = 0.03) |
Danio_rerio_lyst	S1959C	# | | |
Danio_rerio_lyst	S1959C	# | |---->Altered Ordered_interface (Pr = 0.15) |
Danio_rerio_lyst	S1959C	# | |
Danio_rerio_lyst	S1959C	# |---->Altered Metal_binding (Pr = 0.14)<---------------------------------------------------------|
Danio_rerio_lyst	S1959C	# |
Danio_rerio_lyst	S1959C	# |---->Altered PTM_site (Pr = 0.12)
Danio_rerio_lyst	H2080R	0.137		Altered Motifs (ELME000012:The di-Arg ER retention motif is defined by two consecutive arginine residues (RR) or with a single residue insertion (RXR). The motif is completed by an adjacent hydrophobic/arginine residue which may be on either side of the Arg pair.; ELME000155:This is the motif recognized by those SH3 domains with a non-canonical class I recognition specificity)	Predicted conservation scores
Danio_rerio_lyst	H2080R	# Altered Effect (Pr = 0.26)
Danio_rerio_lyst	H2080R	# |---->Altered Motifs (ELME000012|ELME000155)
Danio_rerio_lyst	H2080R	# |---->Altered Structure_and_dynamics (Pr = 0.26)-------------------------------------------------------|
Danio_rerio_lyst	H2080R	# | |---->Altered Secondary_structure (Pr = 0.26) |
Danio_rerio_lyst	H2080R	# | | |
Danio_rerio_lyst	H2080R	# | |---->Altered Stability_and_conformational_flexibility (Pr = 0.14) |
Danio_rerio_lyst	H2080R	# | | |---->Altered Conformational_flexibility (Pr = 0.14) |
Danio_rerio_lyst	H2080R	# | | |
Danio_rerio_lyst	H2080R	# | |---->Altered Special_structural_signatures (Pr = 0.10) |
Danio_rerio_lyst	H2080R	# | |---->Altered Signal_peptide (Pr = 0.00) |
Danio_rerio_lyst	H2080R	# | | |
Danio_rerio_lyst	H2080R	# | |---->Altered Transmembrane_protein (Pr = 0.10) |
Danio_rerio_lyst	H2080R	# | |
Danio_rerio_lyst	H2080R	# |---->Altered Functional_residue (Pr = 0.13) |
Danio_rerio_lyst	H2080R	# |---->Altered Macromolecular_binding (Pr = 0.13) |
Danio_rerio_lyst	H2080R	# | |---->Altered Protein_binding (Pr = 0.13) |
Danio_rerio_lyst	H2080R	# | |---->Altered Disordered_interface (Pr = 0.07) |
Danio_rerio_lyst	H2080R	# | | |
Danio_rerio_lyst	H2080R	# | |---->Altered Ordered_interface (Pr = 0.13) |
Danio_rerio_lyst	H2080R	# | |
Danio_rerio_lyst	H2080R	# |---->Altered Metal_binding (Pr = 0.12)<---------------------------------------------------------|
Danio_rerio_lyst	H2080R	# |
Danio_rerio_lyst	H2080R	# |---->Altered PTM_site (Pr = 0.12)
Danio_rerio_lyst	L2140M	0.207	Altered Cytoplasmic_loop (Pr = 0.19 | P = 6.2e-03)	Altered Motifs (ELME000335:Inverted version of LIG_SUMO_SBM_1 that mediates binding to SUMO proteins non-covalently.)	Predicted conservation scores
Danio_rerio_lyst	L2140M	# Altered Effect (Pr = 0.23)
Danio_rerio_lyst	L2140M	# |---->Altered Motifs (ELME000335)
Danio_rerio_lyst	L2140M	# |---->Altered Structure_and_dynamics (Pr = 0.23)-------------------------------------------------------|
Danio_rerio_lyst	L2140M	# | |---->Altered Secondary_structure (Pr = 0.22) |
Danio_rerio_lyst	L2140M	# | | |
Danio_rerio_lyst	L2140M	# | |---->Altered Stability_and_conformational_flexibility (Pr = 0.23) |
Danio_rerio_lyst	L2140M	# | | |---->Altered Conformational_flexibility (Pr = 0.23) |
Danio_rerio_lyst	L2140M	# | | |
Danio_rerio_lyst	L2140M	# | |---->Altered Special_structural_signatures (Pr = 0.19) |
Danio_rerio_lyst	L2140M	# | |---->Altered Signal_peptide (Pr = 0.00) |
Danio_rerio_lyst	L2140M	# | | |
Danio_rerio_lyst	L2140M	# | |---->Altered Transmembrane_protein (Pr = 0.19) |
Danio_rerio_lyst	L2140M	# | |---->Altered Non-cytoplasmic_loop (Pr = 0.19 | P = 6.2e-03) |
Danio_rerio_lyst	L2140M	# | |
Danio_rerio_lyst	L2140M	# |---->Altered Functional_residue (Pr = 0.22) |
Danio_rerio_lyst	L2140M	# |---->Altered Macromolecular_binding (Pr = 0.22) |
Danio_rerio_lyst	L2140M	# | |---->Altered Protein_binding (Pr = 0.22) |
Danio_rerio_lyst	L2140M	# | |---->Altered Disordered_interface (Pr = 0.05) |
Danio_rerio_lyst	L2140M	# | | |
Danio_rerio_lyst	L2140M	# | |---->Altered Ordered_interface (Pr = 0.22) |
Danio_rerio_lyst	L2140M	# | |
Danio_rerio_lyst	L2140M	# |---->Altered Metal_binding (Pr = 0.05)<---------------------------------------------------------|
Danio_rerio_lyst	L2140M	# |
Danio_rerio_lyst	L2140M	# |---->Altered PTM_site (Pr = 0.11)
Danio_rerio_lyst	L2204V	0.107	Gain of Strand (Pr = 0.26 | P = 0.05)	Altered Motifs (ELME000053:GSK3 phosphorylation recognition site; ELME000063:CK1 phosphorylation site; ELME000136:The Class IV WW domain interaction motif is recognised primarily by the Pin1 phosphorylation-dependent prolyl isomerase.; ELME000159:Proline-Directed Kinase (e.g. MAPK) phosphorylation site in higher eukaryotes.; ELME000333:Motif that mediates binding to SUMO proteins non-covalently.; ELME000335:Inverted version of LIG_SUMO_SBM_1 that mediates binding to SUMO proteins non-covalently.)	Predicted conservation scores
Danio_rerio_lyst	L2204V	# Altered Effect (Pr = 0.26)
Danio_rerio_lyst	L2204V	# |---->Altered Motifs (ELME000053|ELME000063|ELME000136|ELME000159|ELME000333|ELME000335)
Danio_rerio_lyst	L2204V	# |---->Altered Structure_and_dynamics (Pr = 0.26)-------------------------------------------------------|
Danio_rerio_lyst	L2204V	# | |---->Altered Secondary_structure (Pr = 0.26) |
Danio_rerio_lyst	L2204V	# | | |---->Gain of Strand (Pr = 0.26 | P = 0.05) |
Danio_rerio_lyst	L2204V	# | | |
Danio_rerio_lyst	L2204V	# | |---->Altered Stability_and_conformational_flexibility (Pr = 0.25) |
Danio_rerio_lyst	L2204V	# | | |---->Altered Conformational_flexibility (Pr = 0.25) |
Danio_rerio_lyst	L2204V	# | | |
Danio_rerio_lyst	L2204V	# | |---->Altered Special_structural_signatures (Pr = 0.02) |
Danio_rerio_lyst	L2204V	# | |---->Altered Signal_peptide (Pr = 0.00) |
Danio_rerio_lyst	L2204V	# | | |
Danio_rerio_lyst	L2204V	# | |---->Altered Transmembrane_protein (Pr = 0.02) |
Danio_rerio_lyst	L2204V	# | |
Danio_rerio_lyst	L2204V	# |---->Altered Functional_residue (Pr = 0.21) |
Danio_rerio_lyst	L2204V	# |---->Altered Macromolecular_binding (Pr = 0.16) |
Danio_rerio_lyst	L2204V	# | |---->Altered Protein_binding (Pr = 0.16) |
Danio_rerio_lyst	L2204V	# | |---->Altered Disordered_interface (Pr = 0.16) |
Danio_rerio_lyst	L2204V	# | | |
Danio_rerio_lyst	L2204V	# | |---->Altered Ordered_interface (Pr = 0.07) |
Danio_rerio_lyst	L2204V	# | |
Danio_rerio_lyst	L2204V	# |---->Altered Metal_binding (Pr = 0.01)<---------------------------------------------------------|
Danio_rerio_lyst	L2204V	# |
Danio_rerio_lyst	L2204V	# |---->Altered PTM_site (Pr = 0.21)
Danio_rerio_lyst	P2225I	0.115	Loss of Phosphorylation at S2224 (Pr = 0.58 | P = 2.5e-03); Loss of Intrinsic_disorder (Pr = 0.35 | P = 0.05); Altered MoRF (Pr = 0.28 | P = 0.04); Loss of B-factor (Pr = 0.28 | P = 0.02)	Altered Motifs (ELME000052:Phosphothreonine motif binding a subset of FHA domains that show a preference for a large aliphatic amino acid at the pT+3 position.; ELME000064:CK2 phosphorylation site; ELME000136:The Class IV WW domain interaction motif is recognised primarily by the Pin1 phosphorylation-dependent prolyl isomerase.; ELME000159:Proline-Directed Kinase (e.g. MAPK) phosphorylation site in higher eukaryotes.; ELME000336:NEK2 phosphorylation motif with preferred Phe - Leu or Met in the -3 position to compensate for less favorable residues in the +1 and +2 position.; PS00006:Casein kinase II phosphorylation site)	Predicted conservation scores
Danio_rerio_lyst	P2225I	# Altered Effect (Pr = 0.58)
Danio_rerio_lyst	P2225I	# |---->Altered Motifs (ELME000052|ELME000064|ELME000136|ELME000159|ELME000336|PS00006)
Danio_rerio_lyst	P2225I	# |---->Altered Structure_and_dynamics (Pr = 0.35)-------------------------------------------------------|
Danio_rerio_lyst	P2225I	# | |---->Altered Secondary_structure (Pr = 0.26) |
Danio_rerio_lyst	P2225I	# | | |
Danio_rerio_lyst	P2225I	# | |---->Altered Stability_and_conformational_flexibility (Pr = 0.35) |
Danio_rerio_lyst	P2225I	# | | |---->Altered Conformational_flexibility (Pr = 0.35) |
Danio_rerio_lyst	P2225I	# | | |---->Loss of Intrinsic_disorder (Pr = 0.35 | P = 0.05) |
Danio_rerio_lyst	P2225I	# | | |---->Loss of B-factor (Pr = 0.28 | P = 0.02) |
Danio_rerio_lyst	P2225I	# | | |
Danio_rerio_lyst	P2225I	# | |---->Altered Special_structural_signatures (Pr = 0.02) |
Danio_rerio_lyst	P2225I	# | |---->Altered Signal_peptide (Pr = 0.00) |
Danio_rerio_lyst	P2225I	# | | |
Danio_rerio_lyst	P2225I	# | |---->Altered Transmembrane_protein (Pr = 0.02) |
Danio_rerio_lyst	P2225I	# | |
Danio_rerio_lyst	P2225I	# |---->Altered Functional_residue (Pr = 0.58) |
Danio_rerio_lyst	P2225I	# |---->Altered Macromolecular_binding (Pr = 0.28) |
Danio_rerio_lyst	P2225I	# | |---->Altered Protein_binding (Pr = 0.28) |
Danio_rerio_lyst	P2225I	# | |---->Altered Disordered_interface (Pr = 0.28) |
Danio_rerio_lyst	P2225I	# | | |---->Altered MoRF (Pr = 0.28 | P = 0.04) |
Danio_rerio_lyst	P2225I	# | | |
Danio_rerio_lyst	P2225I	# | |---->Altered Ordered_interface (Pr = 0.04) |
Danio_rerio_lyst	P2225I	# | |
Danio_rerio_lyst	P2225I	# |---->Altered Metal_binding (Pr = 0.02)<---------------------------------------------------------|
Danio_rerio_lyst	P2225I	# |
Danio_rerio_lyst	P2225I	# |---->Altered PTM_site (Pr = 0.58)
Danio_rerio_lyst	P2225I	# |---->Loss of Phosphorylation at S2224 (Pr = 0.58 | P = 2.5e-03)
Danio_rerio_lyst	G2228E	0.067	Loss of Phosphorylation at S2223 (Pr = 0.25 | P = 0.04); Gain of B-factor (Pr = 0.24 | P = 0.05)	Altered Motifs (ELME000320:DOC_PIKK_1 motif is located in the C terminus of Nbs1 and its homologues and interacts with PIKK family members.; ELME000321:Caspase3 and Caspase7 cleavage site)	Predicted conservation scores
Danio_rerio_lyst	G2228E	# Altered Effect (Pr = 0.26)
Danio_rerio_lyst	G2228E	# |---->Altered Motifs (ELME000320|ELME000321)
Danio_rerio_lyst	G2228E	# |---->Altered Structure_and_dynamics (Pr = 0.26)-------------------------------------------------------|
Danio_rerio_lyst	G2228E	# | |---->Altered Secondary_structure (Pr = 0.26) |
Danio_rerio_lyst	G2228E	# | | |
Danio_rerio_lyst	G2228E	# | |---->Altered Stability_and_conformational_flexibility (Pr = 0.24) |
Danio_rerio_lyst	G2228E	# | | |---->Altered Conformational_flexibility (Pr = 0.24) |
Danio_rerio_lyst	G2228E	# | | |---->Gain of B-factor (Pr = 0.24 | P = 0.05) |
Danio_rerio_lyst	G2228E	# | | |
Danio_rerio_lyst	G2228E	# | |---->Altered Special_structural_signatures (Pr = 0.03) |
Danio_rerio_lyst	G2228E	# | |---->Altered Signal_peptide (Pr = 0.00) |
Danio_rerio_lyst	G2228E	# | | |
Danio_rerio_lyst	G2228E	# | |---->Altered Transmembrane_protein (Pr = 0.03) |
Danio_rerio_lyst	G2228E	# | |
Danio_rerio_lyst	G2228E	# |---->Altered Functional_residue (Pr = 0.25) |
Danio_rerio_lyst	G2228E	# |---->Altered Macromolecular_binding (Pr = 0.20) |
Danio_rerio_lyst	G2228E	# | |---->Altered Protein_binding (Pr = 0.20) |
Danio_rerio_lyst	G2228E	# | |---->Altered Disordered_interface (Pr = 0.20) |
Danio_rerio_lyst	G2228E	# | | |
Danio_rerio_lyst	G2228E	# | |---->Altered Ordered_interface (Pr = 0.03) |
Danio_rerio_lyst	G2228E	# | |
Danio_rerio_lyst	G2228E	# |---->Altered Metal_binding (Pr = 0.03)<---------------------------------------------------------|
Danio_rerio_lyst	G2228E	# |
Danio_rerio_lyst	G2228E	# |---->Altered PTM_site (Pr = 0.25)
Danio_rerio_lyst	G2228E	# |---->Loss of Phosphorylation at S2223 (Pr = 0.25 | P = 0.04)
Danio_rerio_lyst	P2241R	0.042	Loss of B-factor (Pr = 0.26 | P = 0.05); Gain of ADP-ribosylation at P2241 (Pr = 0.25 | P = 8.9e-03)	Altered Motifs (ELME000012:The di-Arg ER retention motif is defined by two consecutive arginine residues (RR) or with a single residue insertion (RXR). The motif is completed by an adjacent hydrophobic/arginine residue which may be on either side of the Arg pair.; ELME000053:GSK3 phosphorylation recognition site; ELME000062:Secondary preference for PKA-type AGC kinase phosphorylation.)	Predicted conservation scores
Danio_rerio_lyst	P2241R	# Altered Effect (Pr = 0.26)
Danio_rerio_lyst	P2241R	# |---->Altered Motifs (ELME000012|ELME000053|ELME000062)
Danio_rerio_lyst	P2241R	# |---->Altered Structure_and_dynamics (Pr = 0.26)-------------------------------------------------------|
Danio_rerio_lyst	P2241R	# | |---->Altered Secondary_structure (Pr = 0.26) |
Danio_rerio_lyst	P2241R	# | | |
Danio_rerio_lyst	P2241R	# | |---->Altered Stability_and_conformational_flexibility (Pr = 0.26) |
Danio_rerio_lyst	P2241R	# | | |---->Altered Conformational_flexibility (Pr = 0.26) |
Danio_rerio_lyst	P2241R	# | | |---->Loss of B-factor (Pr = 0.26 | P = 0.05) |
Danio_rerio_lyst	P2241R	# | | |
Danio_rerio_lyst	P2241R	# | |---->Altered Special_structural_signatures (Pr = 0.03) |
Danio_rerio_lyst	P2241R	# | |---->Altered Signal_peptide (Pr = 0.00) |
Danio_rerio_lyst	P2241R	# | | |
Danio_rerio_lyst	P2241R	# | |---->Altered Transmembrane_protein (Pr = 0.03) |
Danio_rerio_lyst	P2241R	# | |
Danio_rerio_lyst	P2241R	# |---->Altered Functional_residue (Pr = 0.25) |
Danio_rerio_lyst	P2241R	# |---->Altered Macromolecular_binding (Pr = 0.20) |
Danio_rerio_lyst	P2241R	# | |---->Altered Protein_binding (Pr = 0.20) |
Danio_rerio_lyst	P2241R	# | |---->Altered Disordered_interface (Pr = 0.20) |
Danio_rerio_lyst	P2241R	# | | |
Danio_rerio_lyst	P2241R	# | |---->Altered Ordered_interface (Pr = 0.03) |
Danio_rerio_lyst	P2241R	# | |
Danio_rerio_lyst	P2241R	# |---->Altered Metal_binding (Pr = 0.01)<---------------------------------------------------------|
Danio_rerio_lyst	P2241R	# |
Danio_rerio_lyst	P2241R	# |---->Altered PTM_site (Pr = 0.25)
Danio_rerio_lyst	P2241R	# |---->Gain of ADP-ribosylation at P2241 (Pr = 0.25 | P = 8.9e-03)
Danio_rerio_lyst	S2261R	0.168	Gain of Helix (Pr = 0.27 | P = 0.04)	Altered Motifs (ELME000053:GSK3 phosphorylation recognition site; ELME000062:Secondary preference for PKA-type AGC kinase phosphorylation.; PS00008:N-myristoylation site)	Predicted conservation scores
Danio_rerio_lyst	S2261R	# Altered Effect (Pr = 0.27)
Danio_rerio_lyst	S2261R	# |---->Altered Motifs (ELME000053|ELME000062|PS00008)
Danio_rerio_lyst	S2261R	# |---->Altered Structure_and_dynamics (Pr = 0.27)-------------------------------------------------------|
Danio_rerio_lyst	S2261R	# | |---->Altered Secondary_structure (Pr = 0.27) |
Danio_rerio_lyst	S2261R	# | | |---->Gain of Helix (Pr = 0.27 | P = 0.04) |
Danio_rerio_lyst	S2261R	# | | |
Danio_rerio_lyst	S2261R	# | |---->Altered Stability_and_conformational_flexibility (Pr = 0.18) |
Danio_rerio_lyst	S2261R	# | | |---->Altered Conformational_flexibility (Pr = 0.18) |
Danio_rerio_lyst	S2261R	# | | |
Danio_rerio_lyst	S2261R	# | |---->Altered Special_structural_signatures (Pr = 0.03) |
Danio_rerio_lyst	S2261R	# | |---->Altered Signal_peptide (Pr = 0.00) |
Danio_rerio_lyst	S2261R	# | | |
Danio_rerio_lyst	S2261R	# | |---->Altered Transmembrane_protein (Pr = 0.03) |
Danio_rerio_lyst	S2261R	# | |
Danio_rerio_lyst	S2261R	# |---->Altered Functional_residue (Pr = 0.26) |
Danio_rerio_lyst	S2261R	# |---->Altered Macromolecular_binding (Pr = 0.26) |
Danio_rerio_lyst	S2261R	# | |---->Altered Protein_binding (Pr = 0.26) |
Danio_rerio_lyst	S2261R	# | |---->Altered Disordered_interface (Pr = 0.26) |
Danio_rerio_lyst	S2261R	# | | |
Danio_rerio_lyst	S2261R	# | |---->Altered Ordered_interface (Pr = 0.04) |
Danio_rerio_lyst	S2261R	# | |
Danio_rerio_lyst	S2261R	# |---->Altered Metal_binding (Pr = 0.00)<---------------------------------------------------------|
Danio_rerio_lyst	S2261R	# |
Danio_rerio_lyst	S2261R	# |---->Altered PTM_site (Pr = 0.17)
Danio_rerio_lyst	E2272G	0.101	Gain of Loop (Pr = 0.27 | P = 0.04); Altered Cytoplasmic_loop (Pr = 0.11 | P = 0.04)	Altered Motifs (ELME000117:Major TRAF2-binding consensus motif. Members of the tumor necrosis factor receptor (TNFR) superfamily initiate intracellular signaling by recruiting the C-domain of the TNFR-associated factors (TRAFs) through their cytoplasmic tails.; ELME000240:The USP7 NTD domain binding motif variant based on the EBV EBNA1 interaction.)	Predicted conservation scores
Danio_rerio_lyst	E2272G	# Altered Effect (Pr = 0.27)
Danio_rerio_lyst	E2272G	# |---->Altered Motifs (ELME000117|ELME000240)
Danio_rerio_lyst	E2272G	# |---->Altered Structure_and_dynamics (Pr = 0.27)-------------------------------------------------------|
Danio_rerio_lyst	E2272G	# | |---->Altered Secondary_structure (Pr = 0.27) |
Danio_rerio_lyst	E2272G	# | | |---->Gain of Loop (Pr = 0.27 | P = 0.04) |
Danio_rerio_lyst	E2272G	# | | |
Danio_rerio_lyst	E2272G	# | |---->Altered Stability_and_conformational_flexibility (Pr = 0.23) |
Danio_rerio_lyst	E2272G	# | | |---->Altered Conformational_flexibility (Pr = 0.23) |
Danio_rerio_lyst	E2272G	# | | |
Danio_rerio_lyst	E2272G	# | |---->Altered Special_structural_signatures (Pr = 0.11) |
Danio_rerio_lyst	E2272G	# | |---->Altered Signal_peptide (Pr = 0.00) |
Danio_rerio_lyst	E2272G	# | | |
Danio_rerio_lyst	E2272G	# | |---->Altered Transmembrane_protein (Pr = 0.11) |
Danio_rerio_lyst	E2272G	# | |---->Altered Non-cytoplasmic_loop (Pr = 0.11 | P = 0.04) |
Danio_rerio_lyst	E2272G	# | |
Danio_rerio_lyst	E2272G	# |---->Altered Functional_residue (Pr = 0.24) |
Danio_rerio_lyst	E2272G	# |---->Altered Macromolecular_binding (Pr = 0.24) |
Danio_rerio_lyst	E2272G	# | |---->Altered Protein_binding (Pr = 0.24) |
Danio_rerio_lyst	E2272G	# | |---->Altered Disordered_interface (Pr = 0.24) |
Danio_rerio_lyst	E2272G	# | | |
Danio_rerio_lyst	E2272G	# | |---->Altered Ordered_interface (Pr = 0.05) |
Danio_rerio_lyst	E2272G	# | |
Danio_rerio_lyst	E2272G	# |---->Altered Metal_binding (Pr = 0.01)<---------------------------------------------------------|
Danio_rerio_lyst	E2272G	# |
Danio_rerio_lyst	E2272G	# |---->Altered PTM_site (Pr = 0.16)
Danio_rerio_lyst	Q2311P	0.214	Gain of Phosphorylation at S2310 (Pr = 0.25 | P = 0.03)	Altered Motifs (ELME000136:The Class IV WW domain interaction motif is recognised primarily by the Pin1 phosphorylation-dependent prolyl isomerase.; ELME000159:Proline-Directed Kinase (e.g. MAPK) phosphorylation site in higher eukaryotes.; ELME000202:(ST)Q motif which is phosphorylated by PIKK family members.)	Predicted conservation scores
Danio_rerio_lyst	Q2311P	# Altered Effect (Pr = 0.25)
Danio_rerio_lyst	Q2311P	# |---->Altered Motifs (ELME000136|ELME000159|ELME000202)
Danio_rerio_lyst	Q2311P	# |---->Altered Structure_and_dynamics (Pr = 0.24)-------------------------------------------------------|
Danio_rerio_lyst	Q2311P	# | |---->Altered Secondary_structure (Pr = 0.23) |
Danio_rerio_lyst	Q2311P	# | | |
Danio_rerio_lyst	Q2311P	# | |---->Altered Stability_and_conformational_flexibility (Pr = 0.24) |
Danio_rerio_lyst	Q2311P	# | | |---->Altered Conformational_flexibility (Pr = 0.24) |
Danio_rerio_lyst	Q2311P	# | | |
Danio_rerio_lyst	Q2311P	# | |---->Altered Special_structural_signatures (Pr = 0.04) |
Danio_rerio_lyst	Q2311P	# | |---->Altered Signal_peptide (Pr = 0.00) |
Danio_rerio_lyst	Q2311P	# | | |
Danio_rerio_lyst	Q2311P	# | |---->Altered Transmembrane_protein (Pr = 0.04) |
Danio_rerio_lyst	Q2311P	# | |
Danio_rerio_lyst	Q2311P	# |---->Altered Functional_residue (Pr = 0.25) |
Danio_rerio_lyst	Q2311P	# |---->Altered Macromolecular_binding (Pr = 0.22) |
Danio_rerio_lyst	Q2311P	# | |---->Altered Protein_binding (Pr = 0.22) |
Danio_rerio_lyst	Q2311P	# | |---->Altered Disordered_interface (Pr = 0.22) |
Danio_rerio_lyst	Q2311P	# | | |
Danio_rerio_lyst	Q2311P	# | |---->Altered Ordered_interface (Pr = 0.03) |
Danio_rerio_lyst	Q2311P	# | |
Danio_rerio_lyst	Q2311P	# |---->Altered Metal_binding (Pr = 0.04)<---------------------------------------------------------|
Danio_rerio_lyst	Q2311P	# |
Danio_rerio_lyst	Q2311P	# |---->Altered PTM_site (Pr = 0.25)
Danio_rerio_lyst	Q2311P	# |---->Gain of Phosphorylation at S2310 (Pr = 0.25 | P = 0.03)
Danio_rerio_lyst	N2312I	0.088	Altered MoRF (Pr = 0.39 | P = 5.4e-03); Loss of B-factor (Pr = 0.26 | P = 0.04)	Altered Motifs (ELME000202:(ST)Q motif which is phosphorylated by PIKK family members.)	Predicted conservation scores
Danio_rerio_lyst	N2312I	# Altered Effect (Pr = 0.39)
Danio_rerio_lyst	N2312I	# |---->Altered Motifs (ELME000202)
Danio_rerio_lyst	N2312I	# |---->Altered Structure_and_dynamics (Pr = 0.26)-------------------------------------------------------|
Danio_rerio_lyst	N2312I	# | |---->Altered Secondary_structure (Pr = 0.21) |
Danio_rerio_lyst	N2312I	# | | |
Danio_rerio_lyst	N2312I	# | |---->Altered Stability_and_conformational_flexibility (Pr = 0.26) |
Danio_rerio_lyst	N2312I	# | | |---->Altered Conformational_flexibility (Pr = 0.26) |
Danio_rerio_lyst	N2312I	# | | |---->Loss of B-factor (Pr = 0.26 | P = 0.04) |
Danio_rerio_lyst	N2312I	# | | |
Danio_rerio_lyst	N2312I	# | |---->Altered Special_structural_signatures (Pr = 0.04) |
Danio_rerio_lyst	N2312I	# | |---->Altered Signal_peptide (Pr = 0.00) |
Danio_rerio_lyst	N2312I	# | | |
Danio_rerio_lyst	N2312I	# | |---->Altered Transmembrane_protein (Pr = 0.04) |
Danio_rerio_lyst	N2312I	# | |
Danio_rerio_lyst	N2312I	# |---->Altered Functional_residue (Pr = 0.39) |
Danio_rerio_lyst	N2312I	# |---->Altered Macromolecular_binding (Pr = 0.39) |
Danio_rerio_lyst	N2312I	# | |---->Altered Protein_binding (Pr = 0.39) |
Danio_rerio_lyst	N2312I	# | |---->Altered Disordered_interface (Pr = 0.39) |
Danio_rerio_lyst	N2312I	# | | |---->Altered MoRF (Pr = 0.39 | P = 5.4e-03) |
Danio_rerio_lyst	N2312I	# | | |
Danio_rerio_lyst	N2312I	# | |---->Altered Ordered_interface (Pr = 0.03) |
Danio_rerio_lyst	N2312I	# | |
Danio_rerio_lyst	N2312I	# |---->Altered Metal_binding (Pr = 0.04)<---------------------------------------------------------|
Danio_rerio_lyst	N2312I	# |
Danio_rerio_lyst	N2312I	# |---->Altered PTM_site (Pr = 0.11)
Danio_rerio_lyst	V2313A	0.048	Gain of B-factor (Pr = 0.26 | P = 0.01)	Altered Motifs (ELME000202:(ST)Q motif which is phosphorylated by PIKK family members.)	Predicted conservation scores
Danio_rerio_lyst	V2313A	# Altered Effect (Pr = 0.26)
Danio_rerio_lyst	V2313A	# |---->Altered Motifs (ELME000202)
Danio_rerio_lyst	V2313A	# |---->Altered Structure_and_dynamics (Pr = 0.26)-------------------------------------------------------|
Danio_rerio_lyst	V2313A	# | |---->Altered Secondary_structure (Pr = 0.21) |
Danio_rerio_lyst	V2313A	# | | |
Danio_rerio_lyst	V2313A	# | |---->Altered Stability_and_conformational_flexibility (Pr = 0.26) |
Danio_rerio_lyst	V2313A	# | | |---->Altered Conformational_flexibility (Pr = 0.26) |
Danio_rerio_lyst	V2313A	# | | |---->Gain of B-factor (Pr = 0.26 | P = 0.01) |
Danio_rerio_lyst	V2313A	# | | |
Danio_rerio_lyst	V2313A	# | |---->Altered Special_structural_signatures (Pr = 0.05) |
Danio_rerio_lyst	V2313A	# | |---->Altered Signal_peptide (Pr = 0.00) |
Danio_rerio_lyst	V2313A	# | | |
Danio_rerio_lyst	V2313A	# | |---->Altered Transmembrane_protein (Pr = 0.05) |
Danio_rerio_lyst	V2313A	# | |
Danio_rerio_lyst	V2313A	# |---->Altered Functional_residue (Pr = 0.23) |
Danio_rerio_lyst	V2313A	# |---->Altered Macromolecular_binding (Pr = 0.23) |
Danio_rerio_lyst	V2313A	# | |---->Altered Protein_binding (Pr = 0.23) |
Danio_rerio_lyst	V2313A	# | |---->Altered Disordered_interface (Pr = 0.23) |
Danio_rerio_lyst	V2313A	# | | |
Danio_rerio_lyst	V2313A	# | |---->Altered Ordered_interface (Pr = 0.03) |
Danio_rerio_lyst	V2313A	# | |
Danio_rerio_lyst	V2313A	# |---->Altered Metal_binding (Pr = 0.04)<---------------------------------------------------------|
Danio_rerio_lyst	V2313A	# |
Danio_rerio_lyst	V2313A	# |---->Altered PTM_site (Pr = 0.11)
Danio_rerio_lyst	G2315A	0.066	Loss of B-factor (Pr = 0.28 | P = 0.02)	Altered Motifs (ELME000117:Major TRAF2-binding consensus motif. Members of the tumor necrosis factor receptor (TNFR) superfamily initiate intracellular signaling by recruiting the C-domain of the TNFR-associated factors (TRAFs) through their cytoplasmic tails.)	Predicted conservation scores
Danio_rerio_lyst	G2315A	# Altered Effect (Pr = 0.28)
Danio_rerio_lyst	G2315A	# |---->Altered Motifs (ELME000117)
Danio_rerio_lyst	G2315A	# |---->Altered Structure_and_dynamics (Pr = 0.28)-------------------------------------------------------|
Danio_rerio_lyst	G2315A	# | |---->Altered Secondary_structure (Pr = 0.21) |
Danio_rerio_lyst	G2315A	# | | |
Danio_rerio_lyst	G2315A	# | |---->Altered Stability_and_conformational_flexibility (Pr = 0.28) |
Danio_rerio_lyst	G2315A	# | | |---->Altered Conformational_flexibility (Pr = 0.28) |
Danio_rerio_lyst	G2315A	# | | |---->Loss of B-factor (Pr = 0.28 | P = 0.02) |
Danio_rerio_lyst	G2315A	# | | |
Danio_rerio_lyst	G2315A	# | |---->Altered Special_structural_signatures (Pr = 0.05) |
Danio_rerio_lyst	G2315A	# | |---->Altered Signal_peptide (Pr = 0.00) |
Danio_rerio_lyst	G2315A	# | | |
Danio_rerio_lyst	G2315A	# | |---->Altered Transmembrane_protein (Pr = 0.05) |
Danio_rerio_lyst	G2315A	# | |
Danio_rerio_lyst	G2315A	# |---->Altered Functional_residue (Pr = 0.19) |
Danio_rerio_lyst	G2315A	# |---->Altered Macromolecular_binding (Pr = 0.18) |
Danio_rerio_lyst	G2315A	# | |---->Altered Protein_binding (Pr = 0.18) |
Danio_rerio_lyst	G2315A	# | |---->Altered Disordered_interface (Pr = 0.18) |
Danio_rerio_lyst	G2315A	# | | |
Danio_rerio_lyst	G2315A	# | |---->Altered Ordered_interface (Pr = 0.03) |
Danio_rerio_lyst	G2315A	# | |
Danio_rerio_lyst	G2315A	# |---->Altered Metal_binding (Pr = 0.01)<---------------------------------------------------------|
Danio_rerio_lyst	G2315A	# |
Danio_rerio_lyst	G2315A	# |---->Altered PTM_site (Pr = 0.19)
Danio_rerio_lyst	V2321I	0.030	Altered MoRF (Pr = 0.37 | P = 7.4e-03); Loss of Phosphorylation at T2326 (Pr = 0.25 | P = 0.04)	Altered Motifs (ELME000147:Site phosphorylated by the Polo-like kinase.; PS00008:N-myristoylation site)	Predicted conservation scores
Danio_rerio_lyst	V2321I	# Altered Effect (Pr = 0.37)
Danio_rerio_lyst	V2321I	# |---->Altered Motifs (ELME000147|PS00008)
Danio_rerio_lyst	V2321I	# |---->Altered Structure_and_dynamics (Pr = 0.24)-------------------------------------------------------|
Danio_rerio_lyst	V2321I	# | |---->Altered Secondary_structure (Pr = 0.23) |
Danio_rerio_lyst	V2321I	# | | |
Danio_rerio_lyst	V2321I	# | |---->Altered Stability_and_conformational_flexibility (Pr = 0.24) |
Danio_rerio_lyst	V2321I	# | | |---->Altered Conformational_flexibility (Pr = 0.24) |
Danio_rerio_lyst	V2321I	# | | |
Danio_rerio_lyst	V2321I	# | |---->Altered Special_structural_signatures (Pr = 0.04) |
Danio_rerio_lyst	V2321I	# | |---->Altered Signal_peptide (Pr = 0.00) |
Danio_rerio_lyst	V2321I	# | | |
Danio_rerio_lyst	V2321I	# | |---->Altered Transmembrane_protein (Pr = 0.04) |
Danio_rerio_lyst	V2321I	# | |
Danio_rerio_lyst	V2321I	# |---->Altered Functional_residue (Pr = 0.37) |
Danio_rerio_lyst	V2321I	# |---->Altered Macromolecular_binding (Pr = 0.37) |
Danio_rerio_lyst	V2321I	# | |---->Altered Protein_binding (Pr = 0.37) |
Danio_rerio_lyst	V2321I	# | |---->Altered Disordered_interface (Pr = 0.37) |
Danio_rerio_lyst	V2321I	# | | |---->Altered MoRF (Pr = 0.37 | P = 7.4e-03) |
Danio_rerio_lyst	V2321I	# | | |
Danio_rerio_lyst	V2321I	# | |---->Altered Ordered_interface (Pr = 0.04) |
Danio_rerio_lyst	V2321I	# | |
Danio_rerio_lyst	V2321I	# |---->Altered Metal_binding (Pr = 0.01)<---------------------------------------------------------|
Danio_rerio_lyst	V2321I	# |
Danio_rerio_lyst	V2321I	# |---->Altered PTM_site (Pr = 0.25)
Danio_rerio_lyst	V2321I	# |---->Loss of Phosphorylation at T2326 (Pr = 0.25 | P = 0.04)
Danio_rerio_lyst	E2484D	0.468	Altered Coiled_coil (Pr = 0.25 | P = 0.01)	Altered Motifs (ELME000149:Sorting and internalisation signal found in the cytoplasmic juxta-membrane region of type I transmembrane proteins. Targets them from the Trans Golgi Network to the lysosomal-endosomal-melanosomal compartments. Interacts with adaptor protein (AP) complexes; PS00029:Leucine zipper pattern)	Predicted conservation scores
Danio_rerio_lyst	E2484D	# Altered Effect (Pr = 0.25)
Danio_rerio_lyst	E2484D	# |---->Altered Motifs (ELME000149|PS00029)
Danio_rerio_lyst	E2484D	# |---->Altered Structure_and_dynamics (Pr = 0.25)-------------------------------------------------------|
Danio_rerio_lyst	E2484D	# | |---->Altered Secondary_structure (Pr = 0.25) |
Danio_rerio_lyst	E2484D	# | | |
Danio_rerio_lyst	E2484D	# | |---->Altered Stability_and_conformational_flexibility (Pr = 0.12) |
Danio_rerio_lyst	E2484D	# | | |---->Altered Conformational_flexibility (Pr = 0.12) |
Danio_rerio_lyst	E2484D	# | | |
Danio_rerio_lyst	E2484D	# | |---->Altered Special_structural_signatures (Pr = 0.25) |
Danio_rerio_lyst	E2484D	# | |---->Altered Coiled_coil (Pr = 0.25 | P = 0.01) |
Danio_rerio_lyst	E2484D	# | |---->Altered Signal_peptide (Pr = 0.00) |
Danio_rerio_lyst	E2484D	# | | |
Danio_rerio_lyst	E2484D	# | |---->Altered Transmembrane_protein (Pr = 0.06) |
Danio_rerio_lyst	E2484D	# | |
Danio_rerio_lyst	E2484D	# |---->Altered Functional_residue (Pr = 0.13) |
Danio_rerio_lyst	E2484D	# |---->Altered Macromolecular_binding (Pr = 0.09) |
Danio_rerio_lyst	E2484D	# | |---->Altered Protein_binding (Pr = 0.09) |
Danio_rerio_lyst	E2484D	# | |---->Altered Disordered_interface (Pr = 0.09) |
Danio_rerio_lyst	E2484D	# | | |
Danio_rerio_lyst	E2484D	# | |---->Altered Ordered_interface (Pr = 0.08) |
Danio_rerio_lyst	E2484D	# | |
Danio_rerio_lyst	E2484D	# |---->Altered Metal_binding (Pr = 0.09)<---------------------------------------------------------|
Danio_rerio_lyst	E2484D	# |
Danio_rerio_lyst	E2484D	# |---->Altered PTM_site (Pr = 0.13)
Danio_rerio_lyst	S2493P	0.145	Gain of Manganese_binding at N2491 (Pr = 0.14 | P = 0.04)	Altered Motifs (ELME000070:Generic motif for N-glycosylation. It was shown that Trp - Asp - and Glu are uncommon before the Ser/Thr position (PMID-8626433). Efficient glycosylation usually occurs when ~60 residues or more separate the glycosylation acceptor site from the C-terminus.; ELME000136:The Class IV WW domain interaction motif is recognised primarily by the Pin1 phosphorylation-dependent prolyl isomerase.; ELME000155:This is the motif recognized by those SH3 domains with a non-canonical class I recognition specificity; ELME000159:Proline-Directed Kinase (e.g. MAPK) phosphorylation site in higher eukaryotes.; PS00001:N-glycosylation site)	Predicted conservation scores
Danio_rerio_lyst	S2493P	# Altered Effect (Pr = 0.26)
Danio_rerio_lyst	S2493P	# |---->Altered Motifs (ELME000070|ELME000136|ELME000155|ELME000159|PS00001)
Danio_rerio_lyst	S2493P	# |---->Altered Structure_and_dynamics (Pr = 0.26)-------------------------------------------------------|
Danio_rerio_lyst	S2493P	# | |---->Altered Secondary_structure (Pr = 0.26) |
Danio_rerio_lyst	S2493P	# | | |
Danio_rerio_lyst	S2493P	# | |---->Altered Stability_and_conformational_flexibility (Pr = 0.16) |
Danio_rerio_lyst	S2493P	# | | |---->Altered Conformational_flexibility (Pr = 0.16) |
Danio_rerio_lyst	S2493P	# | | |
Danio_rerio_lyst	S2493P	# | |---->Altered Special_structural_signatures (Pr = 0.04) |
Danio_rerio_lyst	S2493P	# | |---->Altered Signal_peptide (Pr = 0.00) |
Danio_rerio_lyst	S2493P	# | | |
Danio_rerio_lyst	S2493P	# | |---->Altered Transmembrane_protein (Pr = 0.04) |
Danio_rerio_lyst	S2493P	# | |
Danio_rerio_lyst	S2493P	# |---->Altered Functional_residue (Pr = 0.17) |
Danio_rerio_lyst	S2493P	# |---->Altered Macromolecular_binding (Pr = 0.15) |
Danio_rerio_lyst	S2493P	# | |---->Altered Protein_binding (Pr = 0.15) |
Danio_rerio_lyst	S2493P	# | |---->Altered Disordered_interface (Pr = 0.09) |
Danio_rerio_lyst	S2493P	# | | |
Danio_rerio_lyst	S2493P	# | |---->Altered Ordered_interface (Pr = 0.15) |
Danio_rerio_lyst	S2493P	# | |
Danio_rerio_lyst	S2493P	# |---->Altered Metal_binding (Pr = 0.14)<---------------------------------------------------------|
Danio_rerio_lyst	S2493P	# | |---->Gain of Manganese_binding at N2491 (Pr = 0.14 | P = 0.04)
Danio_rerio_lyst	S2493P	# |
Danio_rerio_lyst	S2493P	# |---->Altered PTM_site (Pr = 0.05)
Danio_rerio_lyst	L2535Q	0.490		Altered Motifs (ELME000122:These phosphorylation-independent motifs bind to Dab-like PTB domains. Binding is not driven by contacts at the 0 or FY position - but instead is dependent upon the large number of hydrophobic and hydrogen bond contacts between motif and domain.; ELME000163:YXXQ motif found in the cytoplasmic region of cytokine receptors that bind STAT3 SH2 domain.; ELME000182:STAT5 Src Homology 2 (SH2) domain binding motif.; PS00029:Leucine zipper pattern)	Predicted conservation scores
Danio_rerio_lyst	L2535Q	# Altered Effect (Pr = 0.26)
Danio_rerio_lyst	L2535Q	# |---->Altered Motifs (ELME000122|ELME000163|ELME000182|PS00029)
Danio_rerio_lyst	L2535Q	# |---->Altered Structure_and_dynamics (Pr = 0.26)-------------------------------------------------------|
Danio_rerio_lyst	L2535Q	# | |---->Altered Secondary_structure (Pr = 0.26) |
Danio_rerio_lyst	L2535Q	# | | |
Danio_rerio_lyst	L2535Q	# | |---->Altered Stability_and_conformational_flexibility (Pr = 0.20) |
Danio_rerio_lyst	L2535Q	# | | |---->Altered Conformational_flexibility (Pr = 0.20) |
Danio_rerio_lyst	L2535Q	# | | |
Danio_rerio_lyst	L2535Q	# | |---->Altered Special_structural_signatures (Pr = 0.02) |
Danio_rerio_lyst	L2535Q	# | |---->Altered Signal_peptide (Pr = 0.00) |
Danio_rerio_lyst	L2535Q	# | | |
Danio_rerio_lyst	L2535Q	# | |---->Altered Transmembrane_protein (Pr = 0.02) |
Danio_rerio_lyst	L2535Q	# | |
Danio_rerio_lyst	L2535Q	# |---->Altered Functional_residue (Pr = 0.13) |
Danio_rerio_lyst	L2535Q	# |---->Altered Macromolecular_binding (Pr = 0.13) |
Danio_rerio_lyst	L2535Q	# | |---->Altered Protein_binding (Pr = 0.13) |
Danio_rerio_lyst	L2535Q	# | |---->Altered Disordered_interface (Pr = 0.12) |
Danio_rerio_lyst	L2535Q	# | | |
Danio_rerio_lyst	L2535Q	# | |---->Altered Ordered_interface (Pr = 0.13) |
Danio_rerio_lyst	L2535Q	# | |
Danio_rerio_lyst	L2535Q	# |---->Altered Metal_binding (Pr = 0.03)<---------------------------------------------------------|
Danio_rerio_lyst	L2535Q	# |
Danio_rerio_lyst	L2535Q	# |---->Altered PTM_site (Pr = 0.07)
Danio_rerio_lyst	K2644R	0.122	Altered Cytoplasmic_loop (Pr = 0.26 | P = 9.6e-04); Loss of Sulfation at Y2643 (Pr = 0.01 | P = 0.04)	Altered Motifs (ELME000120:Tyrosine-based sorting signal responsible for the interaction with mu subunit of AP (Adaptor Protein) complex)	Predicted conservation scores
Danio_rerio_lyst	K2644R	# Altered Effect (Pr = 0.26)
Danio_rerio_lyst	K2644R	# |---->Altered Motifs (ELME000120)
Danio_rerio_lyst	K2644R	# |---->Altered Structure_and_dynamics (Pr = 0.26)-------------------------------------------------------|
Danio_rerio_lyst	K2644R	# | |---->Altered Secondary_structure (Pr = 0.26) |
Danio_rerio_lyst	K2644R	# | | |
Danio_rerio_lyst	K2644R	# | |---->Altered Stability_and_conformational_flexibility (Pr = 0.20) |
Danio_rerio_lyst	K2644R	# | | |---->Altered Conformational_flexibility (Pr = 0.20) |
Danio_rerio_lyst	K2644R	# | | |
Danio_rerio_lyst	K2644R	# | |---->Altered Special_structural_signatures (Pr = 0.26) |
Danio_rerio_lyst	K2644R	# | |---->Altered Signal_peptide (Pr = 0.00) |
Danio_rerio_lyst	K2644R	# | | |
Danio_rerio_lyst	K2644R	# | |---->Altered Transmembrane_protein (Pr = 0.26) |
Danio_rerio_lyst	K2644R	# | |---->Altered Non-cytoplasmic_loop (Pr = 0.26 | P = 9.6e-04) |
Danio_rerio_lyst	K2644R	# | |
Danio_rerio_lyst	K2644R	# |---->Altered Functional_residue (Pr = 0.21) |
Danio_rerio_lyst	K2644R	# |---->Altered Macromolecular_binding (Pr = 0.21) |
Danio_rerio_lyst	K2644R	# | |---->Altered Protein_binding (Pr = 0.21) |
Danio_rerio_lyst	K2644R	# | |---->Altered Disordered_interface (Pr = 0.07) |
Danio_rerio_lyst	K2644R	# | | |
Danio_rerio_lyst	K2644R	# | |---->Altered Ordered_interface (Pr = 0.21) |
Danio_rerio_lyst	K2644R	# | |
Danio_rerio_lyst	K2644R	# |---->Altered Metal_binding (Pr = 0.03)<---------------------------------------------------------|
Danio_rerio_lyst	K2644R	# |
Danio_rerio_lyst	K2644R	# |---->Altered PTM_site (Pr = 0.18)
Danio_rerio_lyst	K2644R	# |---->Loss of Sulfation at Y2643 (Pr = 0.01 | P = 0.04)
Danio_rerio_lyst	M2696L	0.078	Altered DNA_binding (Pr = 0.16 | P = 0.04)	Altered Motifs (ELME000233:MAPK interacting molecules (e.g. MAPKKs - substrates - phosphatases) carry docking motif that help to regulate specific interaction in the MAPK cascade. The classic motif approximates (R/K)xxxx#x# where # is a hydrophobic residue.)	Predicted conservation scores
Danio_rerio_lyst	M2696L	# Altered Effect (Pr = 0.23)
Danio_rerio_lyst	M2696L	# |---->Altered Motifs (ELME000233)
Danio_rerio_lyst	M2696L	# |---->Altered Structure_and_dynamics (Pr = 0.23)-------------------------------------------------------|
Danio_rerio_lyst	M2696L	# | |---->Altered Secondary_structure (Pr = 0.23) |
Danio_rerio_lyst	M2696L	# | | |
Danio_rerio_lyst	M2696L	# | |---->Altered Stability_and_conformational_flexibility (Pr = 0.15) |
Danio_rerio_lyst	M2696L	# | | |---->Altered Conformational_flexibility (Pr = 0.15) |
Danio_rerio_lyst	M2696L	# | | |
Danio_rerio_lyst	M2696L	# | |---->Altered Special_structural_signatures (Pr = 0.04) |
Danio_rerio_lyst	M2696L	# | |---->Altered Signal_peptide (Pr = 0.00) |
Danio_rerio_lyst	M2696L	# | | |
Danio_rerio_lyst	M2696L	# | |---->Altered Transmembrane_protein (Pr = 0.04) |
Danio_rerio_lyst	M2696L	# | |
Danio_rerio_lyst	M2696L	# |---->Altered Functional_residue (Pr = 0.18) |
Danio_rerio_lyst	M2696L	# |---->Altered Macromolecular_binding (Pr = 0.18) |
Danio_rerio_lyst	M2696L	# | |---->Altered DNA_binding (Pr = 0.16 | P = 0.04) |
Danio_rerio_lyst	M2696L	# | |---->Altered Protein_binding (Pr = 0.18) |
Danio_rerio_lyst	M2696L	# | |---->Altered Disordered_interface (Pr = 0.18) |
Danio_rerio_lyst	M2696L	# | | |
Danio_rerio_lyst	M2696L	# | |---->Altered Ordered_interface (Pr = 0.14) |
Danio_rerio_lyst	M2696L	# | |
Danio_rerio_lyst	M2696L	# |---->Altered Metal_binding (Pr = 0.01)<---------------------------------------------------------|
Danio_rerio_lyst	M2696L	# |
Danio_rerio_lyst	M2696L	# |---->Altered PTM_site (Pr = 0.09)
Danio_rerio_lyst	S2722G	0.112		Altered Motifs (ELME000085:Glycosaminoglycan attachment site; ELME000155:This is the motif recognized by those SH3 domains with a non-canonical class I recognition specificity; ELME000239:The USP7 NTD domain binding motif variant based on the MDM2 and P53 interactions.)	Predicted conservation scores
Danio_rerio_lyst	S2722G	# Altered Effect (Pr = 0.33)
Danio_rerio_lyst	S2722G	# |---->Altered Motifs (ELME000085|ELME000155|ELME000239)
Danio_rerio_lyst	S2722G	# |---->Altered Structure_and_dynamics (Pr = 0.33)-------------------------------------------------------|
Danio_rerio_lyst	S2722G	# | |---->Altered Secondary_structure (Pr = 0.25) |
Danio_rerio_lyst	S2722G	# | | |
Danio_rerio_lyst	S2722G	# | |---->Altered Stability_and_conformational_flexibility (Pr = 0.33) |
Danio_rerio_lyst	S2722G	# | | |---->Altered Conformational_flexibility (Pr = 0.33) |
Danio_rerio_lyst	S2722G	# | | |
Danio_rerio_lyst	S2722G	# | |---->Altered Special_structural_signatures (Pr = 0.09) |
Danio_rerio_lyst	S2722G	# | |---->Altered Signal_peptide (Pr = 0.00) |
Danio_rerio_lyst	S2722G	# | | |
Danio_rerio_lyst	S2722G	# | |---->Altered Transmembrane_protein (Pr = 0.09) |
Danio_rerio_lyst	S2722G	# | |
Danio_rerio_lyst	S2722G	# |---->Altered Functional_residue (Pr = 0.17) |
Danio_rerio_lyst	S2722G	# |---->Altered Macromolecular_binding (Pr = 0.12) |
Danio_rerio_lyst	S2722G	# | |---->Altered Protein_binding (Pr = 0.12) |
Danio_rerio_lyst	S2722G	# | |---->Altered Disordered_interface (Pr = 0.10) |
Danio_rerio_lyst	S2722G	# | | |
Danio_rerio_lyst	S2722G	# | |---->Altered Ordered_interface (Pr = 0.12) |
Danio_rerio_lyst	S2722G	# | |
Danio_rerio_lyst	S2722G	# |---->Altered Metal_binding (Pr = 0.04)<---------------------------------------------------------|
Danio_rerio_lyst	S2722G	# |
Danio_rerio_lyst	S2722G	# |---->Altered PTM_site (Pr = 0.17)
Danio_rerio_lyst	V2792I	0.080	Altered MoRF (Pr = 0.36 | P = 8.1e-03)	Altered Motifs (ELME000052:Phosphothreonine motif binding a subset of FHA domains that show a preference for a large aliphatic amino acid at the pT+3 position.)	Predicted conservation scores
Danio_rerio_lyst	V2792I	# Altered Effect (Pr = 0.36)
Danio_rerio_lyst	V2792I	# |---->Altered Motifs (ELME000052)
Danio_rerio_lyst	V2792I	# |---->Altered Structure_and_dynamics (Pr = 0.25)-------------------------------------------------------|
Danio_rerio_lyst	V2792I	# | |---->Altered Secondary_structure (Pr = 0.23) |
Danio_rerio_lyst	V2792I	# | | |
Danio_rerio_lyst	V2792I	# | |---->Altered Stability_and_conformational_flexibility (Pr = 0.25) |
Danio_rerio_lyst	V2792I	# | | |---->Altered Conformational_flexibility (Pr = 0.25) |
Danio_rerio_lyst	V2792I	# | | |
Danio_rerio_lyst	V2792I	# | |---->Altered Special_structural_signatures (Pr = 0.05) |
Danio_rerio_lyst	V2792I	# | |---->Altered Signal_peptide (Pr = 0.00) |
Danio_rerio_lyst	V2792I	# | | |
Danio_rerio_lyst	V2792I	# | |---->Altered Transmembrane_protein (Pr = 0.04) |
Danio_rerio_lyst	V2792I	# | |
Danio_rerio_lyst	V2792I	# |---->Altered Functional_residue (Pr = 0.36) |
Danio_rerio_lyst	V2792I	# |---->Altered Macromolecular_binding (Pr = 0.36) |
Danio_rerio_lyst	V2792I	# | |---->Altered Protein_binding (Pr = 0.36) |
Danio_rerio_lyst	V2792I	# | |---->Altered Disordered_interface (Pr = 0.36) |
Danio_rerio_lyst	V2792I	# | | |---->Altered MoRF (Pr = 0.36 | P = 8.1e-03) |
Danio_rerio_lyst	V2792I	# | | |
Danio_rerio_lyst	V2792I	# | |---->Altered Ordered_interface (Pr = 0.13) |
Danio_rerio_lyst	V2792I	# | |
Danio_rerio_lyst	V2792I	# |---->Altered Metal_binding (Pr = 0.01)<---------------------------------------------------------|
Danio_rerio_lyst	V2792I	# |
Danio_rerio_lyst	V2792I	# |---->Altered PTM_site (Pr = 0.11)
Danio_rerio_lyst	L2795M	0.403	Loss of Helix (Pr = 0.27 | P = 0.05); Gain of Strand (Pr = 0.27 | P = 0.03)	Altered Motifs (ELME000149:Sorting and internalisation signal found in the cytoplasmic juxta-membrane region of type I transmembrane proteins. Targets them from the Trans Golgi Network to the lysosomal-endosomal-melanosomal compartments. Interacts with adaptor protein (AP) complexes; ELME000233:MAPK interacting molecules (e.g. MAPKKs - substrates - phosphatases) carry docking motif that help to regulate specific interaction in the MAPK cascade. The classic motif approximates (R/K)xxxx#x# where # is a hydrophobic residue.)	Predicted conservation scores
Danio_rerio_lyst	L2795M	# Altered Effect (Pr = 0.27)
Danio_rerio_lyst	L2795M	# |---->Altered Motifs (ELME000149|ELME000233)
Danio_rerio_lyst	L2795M	# |---->Altered Structure_and_dynamics (Pr = 0.27)-------------------------------------------------------|
Danio_rerio_lyst	L2795M	# | |---->Altered Secondary_structure (Pr = 0.27) |
Danio_rerio_lyst	L2795M	# | | |---->Loss of Helix (Pr = 0.27 | P = 0.05) |
Danio_rerio_lyst	L2795M	# | | |---->Gain of Strand (Pr = 0.27 | P = 0.03) |
Danio_rerio_lyst	L2795M	# | | |
Danio_rerio_lyst	L2795M	# | |---->Altered Stability_and_conformational_flexibility (Pr = 0.22) |
Danio_rerio_lyst	L2795M	# | | |---->Altered Conformational_flexibility (Pr = 0.22) |
Danio_rerio_lyst	L2795M	# | | |
Danio_rerio_lyst	L2795M	# | |---->Altered Special_structural_signatures (Pr = 0.04) |
Danio_rerio_lyst	L2795M	# | |---->Altered Signal_peptide (Pr = 0.00) |
Danio_rerio_lyst	L2795M	# | | |
Danio_rerio_lyst	L2795M	# | |---->Altered Transmembrane_protein (Pr = 0.04) |
Danio_rerio_lyst	L2795M	# | |
Danio_rerio_lyst	L2795M	# |---->Altered Functional_residue (Pr = 0.20) |
Danio_rerio_lyst	L2795M	# |---->Altered Macromolecular_binding (Pr = 0.20) |
Danio_rerio_lyst	L2795M	# | |---->Altered Protein_binding (Pr = 0.20) |
Danio_rerio_lyst	L2795M	# | |---->Altered Disordered_interface (Pr = 0.20) |
Danio_rerio_lyst	L2795M	# | | |
Danio_rerio_lyst	L2795M	# | |---->Altered Ordered_interface (Pr = 0.13) |
Danio_rerio_lyst	L2795M	# | |
Danio_rerio_lyst	L2795M	# |---->Altered Metal_binding (Pr = 0.01)<---------------------------------------------------------|
Danio_rerio_lyst	L2795M	# |
Danio_rerio_lyst	L2795M	# |---->Altered PTM_site (Pr = 0.11)
Danio_rerio_lyst	L2833T	0.099		Altered Motifs (ELME000063:CK1 phosphorylation site; ELME000064:CK2 phosphorylation site; ELME000136:The Class IV WW domain interaction motif is recognised primarily by the Pin1 phosphorylation-dependent prolyl isomerase.; ELME000159:Proline-Directed Kinase (e.g. MAPK) phosphorylation site in higher eukaryotes.; ELME000220:Phosphothreonine motif binding a subset of FHA domains that have a preference for an acidic amino acid at the pT+3 position.; ELME000358:Phospho-dependent motif that mediates docking of CDK substrates and regulators to cyclin-CDK-bound Cks1.; PS00006:Casein kinase II phosphorylation site)	Predicted conservation scores
Danio_rerio_lyst	L2833T	# Altered Effect (Pr = 0.26)
Danio_rerio_lyst	L2833T	# |---->Altered Motifs (ELME000063|ELME000064|ELME000136|ELME000159|ELME000220|ELME000358|PS00006)
Danio_rerio_lyst	L2833T	# |---->Altered Structure_and_dynamics (Pr = 0.26)-------------------------------------------------------|
Danio_rerio_lyst	L2833T	# | |---->Altered Secondary_structure (Pr = 0.26) |
Danio_rerio_lyst	L2833T	# | | |
Danio_rerio_lyst	L2833T	# | |---->Altered Stability_and_conformational_flexibility (Pr = 0.23) |
Danio_rerio_lyst	L2833T	# | | |---->Altered Conformational_flexibility (Pr = 0.23) |
Danio_rerio_lyst	L2833T	# | | |
Danio_rerio_lyst	L2833T	# | |---->Altered Special_structural_signatures (Pr = 0.03) |
Danio_rerio_lyst	L2833T	# | |---->Altered Signal_peptide (Pr = 0.00) |
Danio_rerio_lyst	L2833T	# | | |
Danio_rerio_lyst	L2833T	# | |---->Altered Transmembrane_protein (Pr = 0.03) |
Danio_rerio_lyst	L2833T	# | |
Danio_rerio_lyst	L2833T	# |---->Altered Functional_residue (Pr = 0.19) |
Danio_rerio_lyst	L2833T	# |---->Altered Macromolecular_binding (Pr = 0.08) |
Danio_rerio_lyst	L2833T	# | |---->Altered Protein_binding (Pr = 0.08) |
Danio_rerio_lyst	L2833T	# | |---->Altered Disordered_interface (Pr = 0.08) |
Danio_rerio_lyst	L2833T	# | | |
Danio_rerio_lyst	L2833T	# | |---->Altered Ordered_interface (Pr = 0.03) |
Danio_rerio_lyst	L2833T	# | |
Danio_rerio_lyst	L2833T	# |---->Altered Metal_binding (Pr = 0.00)<---------------------------------------------------------|
Danio_rerio_lyst	L2833T	# |
Danio_rerio_lyst	L2833T	# |---->Altered PTM_site (Pr = 0.19)
Danio_rerio_lyst	P2834A	0.068	Loss of Loop (Pr = 0.27 | P = 0.05)	Altered Motifs (None)	Predicted conservation scores
Danio_rerio_lyst	P2834A	# Altered Effect (Pr = 0.34)
Danio_rerio_lyst	P2834A	# |---->Altered Motifs (None)
Danio_rerio_lyst	P2834A	# |---->Altered Structure_and_dynamics (Pr = 0.34)-------------------------------------------------------|
Danio_rerio_lyst	P2834A	# | |---->Altered Secondary_structure (Pr = 0.27) |
Danio_rerio_lyst	P2834A	# | | |---->Loss of Loop (Pr = 0.27 | P = 0.05) |
Danio_rerio_lyst	P2834A	# | | |
Danio_rerio_lyst	P2834A	# | |---->Altered Stability_and_conformational_flexibility (Pr = 0.34) |
Danio_rerio_lyst	P2834A	# | | |---->Altered Conformational_flexibility (Pr = 0.34) |
Danio_rerio_lyst	P2834A	# | | |
Danio_rerio_lyst	P2834A	# | |---->Altered Special_structural_signatures (Pr = 0.03) |
Danio_rerio_lyst	P2834A	# | |---->Altered Signal_peptide (Pr = 0.00) |
Danio_rerio_lyst	P2834A	# | | |
Danio_rerio_lyst	P2834A	# | |---->Altered Transmembrane_protein (Pr = 0.03) |
Danio_rerio_lyst	P2834A	# | |
Danio_rerio_lyst	P2834A	# |---->Altered Functional_residue (Pr = 0.13) |
Danio_rerio_lyst	P2834A	# |---->Altered Macromolecular_binding (Pr = 0.08) |
Danio_rerio_lyst	P2834A	# | |---->Altered Protein_binding (Pr = 0.08) |
Danio_rerio_lyst	P2834A	# | |---->Altered Disordered_interface (Pr = 0.08) |
Danio_rerio_lyst	P2834A	# | | |
Danio_rerio_lyst	P2834A	# | |---->Altered Ordered_interface (Pr = 0.04) |
Danio_rerio_lyst	P2834A	# | |
Danio_rerio_lyst	P2834A	# |---->Altered Metal_binding (Pr = 0.00)<---------------------------------------------------------|
Danio_rerio_lyst	P2834A	# |
Danio_rerio_lyst	P2834A	# |---->Altered PTM_site (Pr = 0.13)
Danio_rerio_lyst	E2836D	0.081		Altered Motifs (ELME000064:CK2 phosphorylation site; ELME000220:Phosphothreonine motif binding a subset of FHA domains that have a preference for an acidic amino acid at the pT+3 position.)	Predicted conservation scores
Danio_rerio_lyst	E2836D	# Altered Effect (Pr = 0.26)
Danio_rerio_lyst	E2836D	# |---->Altered Motifs (ELME000064|ELME000220)
Danio_rerio_lyst	E2836D	# |---->Altered Structure_and_dynamics (Pr = 0.26)-------------------------------------------------------|
Danio_rerio_lyst	E2836D	# | |---->Altered Secondary_structure (Pr = 0.26) |
Danio_rerio_lyst	E2836D	# | | |
Danio_rerio_lyst	E2836D	# | |---->Altered Stability_and_conformational_flexibility (Pr = 0.22) |
Danio_rerio_lyst	E2836D	# | | |---->Altered Conformational_flexibility (Pr = 0.22) |
Danio_rerio_lyst	E2836D	# | | |
Danio_rerio_lyst	E2836D	# | |---->Altered Special_structural_signatures (Pr = 0.03) |
Danio_rerio_lyst	E2836D	# | |---->Altered Signal_peptide (Pr = 0.00) |
Danio_rerio_lyst	E2836D	# | | |
Danio_rerio_lyst	E2836D	# | |---->Altered Transmembrane_protein (Pr = 0.03) |
Danio_rerio_lyst	E2836D	# | |
Danio_rerio_lyst	E2836D	# |---->Altered Functional_residue (Pr = 0.13) |
Danio_rerio_lyst	E2836D	# |---->Altered Macromolecular_binding (Pr = 0.08) |
Danio_rerio_lyst	E2836D	# | |---->Altered Protein_binding (Pr = 0.08) |
Danio_rerio_lyst	E2836D	# | |---->Altered Disordered_interface (Pr = 0.08) |
Danio_rerio_lyst	E2836D	# | | |
Danio_rerio_lyst	E2836D	# | |---->Altered Ordered_interface (Pr = 0.03) |
Danio_rerio_lyst	E2836D	# | |
Danio_rerio_lyst	E2836D	# |---->Altered Metal_binding (Pr = 0.00)<---------------------------------------------------------|
Danio_rerio_lyst	E2836D	# |
Danio_rerio_lyst	E2836D	# |---->Altered PTM_site (Pr = 0.13)
Danio_rerio_lyst	T2839S	0.038		Altered Motifs (ELME000064:CK2 phosphorylation site; ELME000220:Phosphothreonine motif binding a subset of FHA domains that have a preference for an acidic amino acid at the pT+3 position.; ELME000240:The USP7 NTD domain binding motif variant based on the EBV EBNA1 interaction.; PS00006:Casein kinase II phosphorylation site)	Predicted conservation scores
Danio_rerio_lyst	T2839S	# Altered Effect (Pr = 0.26)
Danio_rerio_lyst	T2839S	# |---->Altered Motifs (ELME000064|ELME000220|ELME000240|PS00006)
Danio_rerio_lyst	T2839S	# |---->Altered Structure_and_dynamics (Pr = 0.26)-------------------------------------------------------|
Danio_rerio_lyst	T2839S	# | |---->Altered Secondary_structure (Pr = 0.26) |
Danio_rerio_lyst	T2839S	# | | |
Danio_rerio_lyst	T2839S	# | |---->Altered Stability_and_conformational_flexibility (Pr = 0.21) |
Danio_rerio_lyst	T2839S	# | | |---->Altered Conformational_flexibility (Pr = 0.21) |
Danio_rerio_lyst	T2839S	# | | |
Danio_rerio_lyst	T2839S	# | |---->Altered Special_structural_signatures (Pr = 0.02) |
Danio_rerio_lyst	T2839S	# | |---->Altered Signal_peptide (Pr = 0.00) |
Danio_rerio_lyst	T2839S	# | | |
Danio_rerio_lyst	T2839S	# | |---->Altered Transmembrane_protein (Pr = 0.02) |
Danio_rerio_lyst	T2839S	# | |
Danio_rerio_lyst	T2839S	# |---->Altered Functional_residue (Pr = 0.19) |
Danio_rerio_lyst	T2839S	# |---->Altered Macromolecular_binding (Pr = 0.08) |
Danio_rerio_lyst	T2839S	# | |---->Altered Protein_binding (Pr = 0.08) |
Danio_rerio_lyst	T2839S	# | |---->Altered Disordered_interface (Pr = 0.08) |
Danio_rerio_lyst	T2839S	# | | |
Danio_rerio_lyst	T2839S	# | |---->Altered Ordered_interface (Pr = 0.03) |
Danio_rerio_lyst	T2839S	# | |
Danio_rerio_lyst	T2839S	# |---->Altered Metal_binding (Pr = 0.00)<---------------------------------------------------------|
Danio_rerio_lyst	T2839S	# |
Danio_rerio_lyst	T2839S	# |---->Altered PTM_site (Pr = 0.19)
Danio_rerio_lyst	P2860A	0.107	Loss of Intrinsic_disorder (Pr = 0.48 | P = 9.3e-03); Gain of Helix (Pr = 0.31 | P = 4.6e-03)	Altered Motifs (None)	Predicted conservation scores
Danio_rerio_lyst	P2860A	# Altered Effect (Pr = 0.48)
Danio_rerio_lyst	P2860A	# |---->Altered Motifs (None)
Danio_rerio_lyst	P2860A	# |---->Altered Structure_and_dynamics (Pr = 0.48)-------------------------------------------------------|
Danio_rerio_lyst	P2860A	# | |---->Altered Secondary_structure (Pr = 0.31) |
Danio_rerio_lyst	P2860A	# | | |---->Gain of Helix (Pr = 0.31 | P = 4.6e-03) |
Danio_rerio_lyst	P2860A	# | | |
Danio_rerio_lyst	P2860A	# | |---->Altered Stability_and_conformational_flexibility (Pr = 0.48) |
Danio_rerio_lyst	P2860A	# | | |---->Altered Conformational_flexibility (Pr = 0.48) |
Danio_rerio_lyst	P2860A	# | | |---->Loss of Intrinsic_disorder (Pr = 0.48 | P = 9.3e-03) |
Danio_rerio_lyst	P2860A	# | | |
Danio_rerio_lyst	P2860A	# | |---->Altered Special_structural_signatures (Pr = 0.03) |
Danio_rerio_lyst	P2860A	# | |---->Altered Signal_peptide (Pr = 0.00) |
Danio_rerio_lyst	P2860A	# | | |
Danio_rerio_lyst	P2860A	# | |---->Altered Transmembrane_protein (Pr = 0.03) |
Danio_rerio_lyst	P2860A	# | |
Danio_rerio_lyst	P2860A	# |---->Altered Functional_residue (Pr = 0.23) |
Danio_rerio_lyst	P2860A	# |---->Altered Macromolecular_binding (Pr = 0.23) |
Danio_rerio_lyst	P2860A	# | |---->Altered Protein_binding (Pr = 0.23) |
Danio_rerio_lyst	P2860A	# | |---->Altered Disordered_interface (Pr = 0.23) |
Danio_rerio_lyst	P2860A	# | | |
Danio_rerio_lyst	P2860A	# | |---->Altered Ordered_interface (Pr = 0.04) |
Danio_rerio_lyst	P2860A	# | |
Danio_rerio_lyst	P2860A	# |---->Altered Metal_binding (Pr = 0.00)<---------------------------------------------------------|
Danio_rerio_lyst	P2860A	# |
Danio_rerio_lyst	P2860A	# |---->Altered PTM_site (Pr = 0.22)
Danio_rerio_lyst	M2863I	0.052	Loss of Intrinsic_disorder (Pr = 0.37 | P = 0.03); Altered MoRF (Pr = 0.33 | P = 0.02); Loss of Helix (Pr = 0.28 | P = 0.03)	Altered Motifs (PS00008:N-myristoylation site)	Predicted conservation scores
Danio_rerio_lyst	M2863I	# Altered Effect (Pr = 0.37)
Danio_rerio_lyst	M2863I	# |---->Altered Motifs (PS00008)
Danio_rerio_lyst	M2863I	# |---->Altered Structure_and_dynamics (Pr = 0.37)-------------------------------------------------------|
Danio_rerio_lyst	M2863I	# | |---->Altered Secondary_structure (Pr = 0.28) |
Danio_rerio_lyst	M2863I	# | | |---->Loss of Helix (Pr = 0.28 | P = 0.03) |
Danio_rerio_lyst	M2863I	# | | |
Danio_rerio_lyst	M2863I	# | |---->Altered Stability_and_conformational_flexibility (Pr = 0.37) |
Danio_rerio_lyst	M2863I	# | | |---->Altered Conformational_flexibility (Pr = 0.37) |
Danio_rerio_lyst	M2863I	# | | |---->Loss of Intrinsic_disorder (Pr = 0.37 | P = 0.03) |
Danio_rerio_lyst	M2863I	# | | |
Danio_rerio_lyst	M2863I	# | |---->Altered Special_structural_signatures (Pr = 0.03) |
Danio_rerio_lyst	M2863I	# | |---->Altered Signal_peptide (Pr = 0.00) |
Danio_rerio_lyst	M2863I	# | | |
Danio_rerio_lyst	M2863I	# | |---->Altered Transmembrane_protein (Pr = 0.03) |
Danio_rerio_lyst	M2863I	# | |
Danio_rerio_lyst	M2863I	# |---->Altered Functional_residue (Pr = 0.33) |
Danio_rerio_lyst	M2863I	# |---->Altered Macromolecular_binding (Pr = 0.33) |
Danio_rerio_lyst	M2863I	# | |---->Altered Protein_binding (Pr = 0.33) |
Danio_rerio_lyst	M2863I	# | |---->Altered Disordered_interface (Pr = 0.33) |
Danio_rerio_lyst	M2863I	# | | |---->Altered MoRF (Pr = 0.33 | P = 0.02) |
Danio_rerio_lyst	M2863I	# | | |
Danio_rerio_lyst	M2863I	# | |---->Altered Ordered_interface (Pr = 0.07) |
Danio_rerio_lyst	M2863I	# | |
Danio_rerio_lyst	M2863I	# |---->Altered Metal_binding (Pr = 0.00)<---------------------------------------------------------|
Danio_rerio_lyst	M2863I	# |
Danio_rerio_lyst	M2863I	# |---->Altered PTM_site (Pr = 0.14)
Danio_rerio_lyst	K2872R	0.168	Loss of Acetylation at K2872 (Pr = 0.21 | P = 0.03); Altered Calmodulin_binding (Pr = 0.18 | P = 0.04); Loss of N-terminal_acetylation at M2875 (Pr = 0.01 | P = 0.01)	Altered Motifs (ELME000146:Subtilisin/kexin isozyme-1 (SKI1) cleavage site ([RK]-X-[hydrophobic]-[LTKF]-|-X); ELME000233:MAPK interacting molecules (e.g. MAPKKs - substrates - phosphatases) carry docking motif that help to regulate specific interaction in the MAPK cascade. The classic motif approximates (R/K)xxxx#x# where # is a hydrophobic residue.; ELME000335:Inverted version of LIG_SUMO_SBM_1 that mediates binding to SUMO proteins non-covalently.)	Predicted conservation scores
Danio_rerio_lyst	K2872R	# Altered Effect (Pr = 0.26)
Danio_rerio_lyst	K2872R	# |---->Altered Motifs (ELME000146|ELME000233|ELME000335)
Danio_rerio_lyst	K2872R	# |---->Altered Structure_and_dynamics (Pr = 0.26)-------------------------------------------------------|
Danio_rerio_lyst	K2872R	# | |---->Altered Secondary_structure (Pr = 0.25) |
Danio_rerio_lyst	K2872R	# | | |
Danio_rerio_lyst	K2872R	# | |---->Altered Stability_and_conformational_flexibility (Pr = 0.26) |
Danio_rerio_lyst	K2872R	# | | |---->Altered Conformational_flexibility (Pr = 0.26) |
Danio_rerio_lyst	K2872R	# | | |
Danio_rerio_lyst	K2872R	# | |---->Altered Special_structural_signatures (Pr = 0.03) |
Danio_rerio_lyst	K2872R	# | |---->Altered Signal_peptide (Pr = 0.00) |
Danio_rerio_lyst	K2872R	# | | |
Danio_rerio_lyst	K2872R	# | |---->Altered Transmembrane_protein (Pr = 0.03) |
Danio_rerio_lyst	K2872R	# | |
Danio_rerio_lyst	K2872R	# |---->Altered Functional_residue (Pr = 0.25) |
Danio_rerio_lyst	K2872R	# |---->Altered Macromolecular_binding (Pr = 0.25) |
Danio_rerio_lyst	K2872R	# | |---->Altered Protein_binding (Pr = 0.25) |
Danio_rerio_lyst	K2872R	# | |---->Altered Disordered_interface (Pr = 0.25) |
Danio_rerio_lyst	K2872R	# | | |---->Altered Calmodulin_binding (Pr = 0.18 | P = 0.04) |
Danio_rerio_lyst	K2872R	# | | |
Danio_rerio_lyst	K2872R	# | |---->Altered Ordered_interface (Pr = 0.05) |
Danio_rerio_lyst	K2872R	# | |
Danio_rerio_lyst	K2872R	# |---->Altered Metal_binding (Pr = 0.01)<---------------------------------------------------------|
Danio_rerio_lyst	K2872R	# |
Danio_rerio_lyst	K2872R	# |---->Altered PTM_site (Pr = 0.21)
Danio_rerio_lyst	K2872R	# |---->Loss of Acetylation at K2872 (Pr = 0.21 | P = 0.03)
Danio_rerio_lyst	K2872R	# |---->Loss of N-terminal_acetylation at M2875 (Pr = 0.01 | P = 0.01)
Danio_rerio_lyst	A2922E	0.377		Altered Motifs (ELME000136:The Class IV WW domain interaction motif is recognised primarily by the Pin1 phosphorylation-dependent prolyl isomerase.; ELME000155:This is the motif recognized by those SH3 domains with a non-canonical class I recognition specificity; ELME000159:Proline-Directed Kinase (e.g. MAPK) phosphorylation site in higher eukaryotes.; ELME000173:Consensus derived from reported natural interactors which do not match the Mode 1 and Mode 2 ligands.)	Predicted conservation scores
Danio_rerio_lyst	A2922E	# Altered Effect (Pr = 0.29)
Danio_rerio_lyst	A2922E	# |---->Altered Motifs (ELME000136|ELME000155|ELME000159|ELME000173)
Danio_rerio_lyst	A2922E	# |---->Altered Structure_and_dynamics (Pr = 0.29)-------------------------------------------------------|
Danio_rerio_lyst	A2922E	# | |---->Altered Secondary_structure (Pr = 0.25) |
Danio_rerio_lyst	A2922E	# | | |
Danio_rerio_lyst	A2922E	# | |---->Altered Stability_and_conformational_flexibility (Pr = 0.29) |
Danio_rerio_lyst	A2922E	# | | |---->Altered Conformational_flexibility (Pr = 0.29) |
Danio_rerio_lyst	A2922E	# | | |
Danio_rerio_lyst	A2922E	# | |---->Altered Special_structural_signatures (Pr = 0.06) |
Danio_rerio_lyst	A2922E	# | |---->Altered Signal_peptide (Pr = 0.00) |
Danio_rerio_lyst	A2922E	# | | |
Danio_rerio_lyst	A2922E	# | |---->Altered Transmembrane_protein (Pr = 0.06) |
Danio_rerio_lyst	A2922E	# | |
Danio_rerio_lyst	A2922E	# |---->Altered Functional_residue (Pr = 0.15) |
Danio_rerio_lyst	A2922E	# |---->Altered Macromolecular_binding (Pr = 0.15) |
Danio_rerio_lyst	A2922E	# | |---->Altered Protein_binding (Pr = 0.15) |
Danio_rerio_lyst	A2922E	# | |---->Altered Disordered_interface (Pr = 0.06) |
Danio_rerio_lyst	A2922E	# | | |
Danio_rerio_lyst	A2922E	# | |---->Altered Ordered_interface (Pr = 0.15) |
Danio_rerio_lyst	A2922E	# | |
Danio_rerio_lyst	A2922E	# |---->Altered Metal_binding (Pr = 0.02)<---------------------------------------------------------|
Danio_rerio_lyst	A2922E	# |
Danio_rerio_lyst	A2922E	# |---->Altered PTM_site (Pr = 0.08)
Danio_rerio_lyst	K2975R	0.075	Loss of Ubiquitylation at K2975 (Pr = 0.21 | P = 4.3e-03); Altered Coiled_coil (Pr = 0.12 | P = 0.04)	Altered Motifs (ELME000064:CK2 phosphorylation site; ELME000117:Major TRAF2-binding consensus motif. Members of the tumor necrosis factor receptor (TNFR) superfamily initiate intracellular signaling by recruiting the C-domain of the TNFR-associated factors (TRAFs) through their cytoplasmic tails.; PS00006:Casein kinase II phosphorylation site)	Predicted conservation scores
Danio_rerio_lyst	K2975R	# Altered Effect (Pr = 0.26)
Danio_rerio_lyst	K2975R	# |---->Altered Motifs (ELME000064|ELME000117|PS00006)
Danio_rerio_lyst	K2975R	# |---->Altered Structure_and_dynamics (Pr = 0.26)-------------------------------------------------------|
Danio_rerio_lyst	K2975R	# | |---->Altered Secondary_structure (Pr = 0.24) |
Danio_rerio_lyst	K2975R	# | | |
Danio_rerio_lyst	K2975R	# | |---->Altered Stability_and_conformational_flexibility (Pr = 0.26) |
Danio_rerio_lyst	K2975R	# | | |---->Altered Conformational_flexibility (Pr = 0.26) |
Danio_rerio_lyst	K2975R	# | | |
Danio_rerio_lyst	K2975R	# | |---->Altered Special_structural_signatures (Pr = 0.12) |
Danio_rerio_lyst	K2975R	# | |---->Altered Coiled_coil (Pr = 0.12 | P = 0.04) |
Danio_rerio_lyst	K2975R	# | |---->Altered Signal_peptide (Pr = 0.00) |
Danio_rerio_lyst	K2975R	# | | |
Danio_rerio_lyst	K2975R	# | |---->Altered Transmembrane_protein (Pr = 0.02) |
Danio_rerio_lyst	K2975R	# | |
Danio_rerio_lyst	K2975R	# |---->Altered Functional_residue (Pr = 0.21) |
Danio_rerio_lyst	K2975R	# |---->Altered Macromolecular_binding (Pr = 0.06) |
Danio_rerio_lyst	K2975R	# | |---->Altered Protein_binding (Pr = 0.06) |
Danio_rerio_lyst	K2975R	# | |---->Altered Disordered_interface (Pr = 0.06) |
Danio_rerio_lyst	K2975R	# | | |
Danio_rerio_lyst	K2975R	# | |---->Altered Ordered_interface (Pr = 0.06) |
Danio_rerio_lyst	K2975R	# | |
Danio_rerio_lyst	K2975R	# |---->Altered Metal_binding (Pr = 0.05)<---------------------------------------------------------|
Danio_rerio_lyst	K2975R	# |
Danio_rerio_lyst	K2975R	# |---->Altered PTM_site (Pr = 0.21)
Danio_rerio_lyst	K2975R	# |---->Loss of Ubiquitylation at K2975 (Pr = 0.21 | P = 4.3e-03)
Danio_rerio_lyst	A2981G	0.273	Altered Coiled_coil (Pr = 0.12 | P = 0.04); Altered Stability (Pr = 0.10 | P = 0.04)	Altered Motifs (None)	Predicted conservation scores
Danio_rerio_lyst	A2981G	# Altered Effect (Pr = 0.21)
Danio_rerio_lyst	A2981G	# |---->Altered Motifs (None)
Danio_rerio_lyst	A2981G	# |---->Altered Structure_and_dynamics (Pr = 0.21)-------------------------------------------------------|
Danio_rerio_lyst	A2981G	# | |---->Altered Secondary_structure (Pr = 0.12) |
Danio_rerio_lyst	A2981G	# | | |
Danio_rerio_lyst	A2981G	# | |---->Altered Stability_and_conformational_flexibility (Pr = 0.21) |
Danio_rerio_lyst	A2981G	# | | |---->Altered Stability (Pr = 0.10 | P = 0.04) |
Danio_rerio_lyst	A2981G	# | | |---->Altered Conformational_flexibility (Pr = 0.21) |
Danio_rerio_lyst	A2981G	# | | |
Danio_rerio_lyst	A2981G	# | |---->Altered Special_structural_signatures (Pr = 0.12) |
Danio_rerio_lyst	A2981G	# | |---->Altered Coiled_coil (Pr = 0.12 | P = 0.04) |
Danio_rerio_lyst	A2981G	# | |---->Altered Signal_peptide (Pr = 0.00) |
Danio_rerio_lyst	A2981G	# | | |
Danio_rerio_lyst	A2981G	# | |---->Altered Transmembrane_protein (Pr = 0.02) |
Danio_rerio_lyst	A2981G	# | |
Danio_rerio_lyst	A2981G	# |---->Altered Functional_residue (Pr = 0.07) |
Danio_rerio_lyst	A2981G	# |---->Altered Macromolecular_binding (Pr = 0.07) |
Danio_rerio_lyst	A2981G	# | |---->Altered Protein_binding (Pr = 0.07) |
Danio_rerio_lyst	A2981G	# | |---->Altered Disordered_interface (Pr = 0.07) |
Danio_rerio_lyst	A2981G	# | | |
Danio_rerio_lyst	A2981G	# | |---->Altered Ordered_interface (Pr = 0.06) |
Danio_rerio_lyst	A2981G	# | |
Danio_rerio_lyst	A2981G	# |---->Altered Metal_binding (Pr = 0.01)<---------------------------------------------------------|
Danio_rerio_lyst	A2981G	# |
Danio_rerio_lyst	A2981G	# |---->Altered PTM_site (Pr = 0.03)
Danio_rerio_lyst	A3033S	0.154	Altered Coiled_coil (Pr = 0.46 | P = 8.1e-03); Gain of Intrinsic_disorder (Pr = 0.37 | P = 0.01); Altered Calmodulin_binding (Pr = 0.24 | P = 0.02); Gain of Acetylation at K3030 (Pr = 0.19 | P = 0.05)	Altered Motifs (ELME000008:Main preference for PKA-type AGC kinase phosphorylation.; ELME000202:(ST)Q motif which is phosphorylated by PIKK family members.; ELME000336:NEK2 phosphorylation motif with preferred Phe - Leu or Met in the -3 position to compensate for less favorable residues in the +1 and +2 position.; PS00004:cAMP- and cGMP-dependent protein kinase phosphorylation site)	Predicted conservation scores
Danio_rerio_lyst	A3033S	# Altered Effect (Pr = 0.46)
Danio_rerio_lyst	A3033S	# |---->Altered Motifs (ELME000008|ELME000202|ELME000336|PS00004)
Danio_rerio_lyst	A3033S	# |---->Altered Structure_and_dynamics (Pr = 0.46)-------------------------------------------------------|
Danio_rerio_lyst	A3033S	# | |---->Altered Secondary_structure (Pr = 0.03) |
Danio_rerio_lyst	A3033S	# | | |
Danio_rerio_lyst	A3033S	# | |---->Altered Stability_and_conformational_flexibility (Pr = 0.37) |
Danio_rerio_lyst	A3033S	# | | |---->Altered Conformational_flexibility (Pr = 0.37) |
Danio_rerio_lyst	A3033S	# | | |---->Gain of Intrinsic_disorder (Pr = 0.37 | P = 0.01) |
Danio_rerio_lyst	A3033S	# | | |
Danio_rerio_lyst	A3033S	# | |---->Altered Special_structural_signatures (Pr = 0.46) |
Danio_rerio_lyst	A3033S	# | |---->Altered Coiled_coil (Pr = 0.46 | P = 8.1e-03) |
Danio_rerio_lyst	A3033S	# | |---->Altered Signal_peptide (Pr = 0.00) |
Danio_rerio_lyst	A3033S	# | | |
Danio_rerio_lyst	A3033S	# | |---->Altered Transmembrane_protein (Pr = 0.09) |
Danio_rerio_lyst	A3033S	# | |
Danio_rerio_lyst	A3033S	# |---->Altered Functional_residue (Pr = 0.24) |
Danio_rerio_lyst	A3033S	# |---->Altered Macromolecular_binding (Pr = 0.24) |
Danio_rerio_lyst	A3033S	# | |---->Altered Protein_binding (Pr = 0.24) |
Danio_rerio_lyst	A3033S	# | |---->Altered Disordered_interface (Pr = 0.24) |
Danio_rerio_lyst	A3033S	# | | |---->Altered Calmodulin_binding (Pr = 0.24 | P = 0.02) |
Danio_rerio_lyst	A3033S	# | | |
Danio_rerio_lyst	A3033S	# | |---->Altered Ordered_interface (Pr = 0.07) |
Danio_rerio_lyst	A3033S	# | |
Danio_rerio_lyst	A3033S	# |---->Altered Metal_binding (Pr = 0.00)<---------------------------------------------------------|
Danio_rerio_lyst	A3033S	# |
Danio_rerio_lyst	A3033S	# |---->Altered PTM_site (Pr = 0.19)
Danio_rerio_lyst	A3033S	# |---->Gain of Acetylation at K3030 (Pr = 0.19 | P = 0.05)
Danio_rerio_lyst	A3151S	0.119	Altered Cytoplasmic_loop (Pr = 0.19 | P = 6.8e-03); Loss of Ubiquitylation at K3153 (Pr = 0.18 | P = 0.02); Gain of Proteolytic_cleavage at D3150 (Pr = 0.14 | P = 0.02)	Altered Motifs (ELME000147:Site phosphorylated by the Polo-like kinase.; ELME000336:NEK2 phosphorylation motif with preferred Phe - Leu or Met in the -3 position to compensate for less favorable residues in the +1 and +2 position.; PS00005:Protein kinase C phosphorylation site)	Predicted conservation scores
Danio_rerio_lyst	A3151S	# Altered Effect (Pr = 0.27)
Danio_rerio_lyst	A3151S	# |---->Altered Motifs (ELME000147|ELME000336|PS00005)
Danio_rerio_lyst	A3151S	# |---->Altered Structure_and_dynamics (Pr = 0.27)-------------------------------------------------------|
Danio_rerio_lyst	A3151S	# | |---->Altered Secondary_structure (Pr = 0.26) |
Danio_rerio_lyst	A3151S	# | | |
Danio_rerio_lyst	A3151S	# | |---->Altered Stability_and_conformational_flexibility (Pr = 0.27) |
Danio_rerio_lyst	A3151S	# | | |---->Altered Conformational_flexibility (Pr = 0.27) |
Danio_rerio_lyst	A3151S	# | | |
Danio_rerio_lyst	A3151S	# | |---->Altered Special_structural_signatures (Pr = 0.19) |
Danio_rerio_lyst	A3151S	# | |---->Altered Signal_peptide (Pr = 0.00) |
Danio_rerio_lyst	A3151S	# | | |
Danio_rerio_lyst	A3151S	# | |---->Altered Transmembrane_protein (Pr = 0.19) |
Danio_rerio_lyst	A3151S	# | |---->Altered Non-cytoplasmic_loop (Pr = 0.19 | P = 6.8e-03) |
Danio_rerio_lyst	A3151S	# | |
Danio_rerio_lyst	A3151S	# |---->Altered Functional_residue (Pr = 0.21) |
Danio_rerio_lyst	A3151S	# |---->Altered Macromolecular_binding (Pr = 0.17) |
Danio_rerio_lyst	A3151S	# | |---->Altered Protein_binding (Pr = 0.17) |
Danio_rerio_lyst	A3151S	# | |---->Altered Disordered_interface (Pr = 0.17) |
Danio_rerio_lyst	A3151S	# | | |
Danio_rerio_lyst	A3151S	# | |---->Altered Ordered_interface (Pr = 0.03) |
Danio_rerio_lyst	A3151S	# | |
Danio_rerio_lyst	A3151S	# |---->Altered Metal_binding (Pr = 0.01)<---------------------------------------------------------|
Danio_rerio_lyst	A3151S	# |
Danio_rerio_lyst	A3151S	# |---->Altered PTM_site (Pr = 0.21)
Danio_rerio_lyst	A3151S	# |---->Gain of Proteolytic_cleavage at D3150 (Pr = 0.14 | P = 0.02)
Danio_rerio_lyst	A3151S	# |---->Loss of Ubiquitylation at K3153 (Pr = 0.18 | P = 0.02)
Danio_rerio_lyst	D3212E	0.403	Gain of Sulfation at Y3208 (Pr = 0.02 | P = 0.03)	Altered Motifs (None)	Predicted conservation scores
Danio_rerio_lyst	D3212E	# Altered Effect (Pr = 0.27)
Danio_rerio_lyst	D3212E	# |---->Altered Motifs (None)
Danio_rerio_lyst	D3212E	# |---->Altered Structure_and_dynamics (Pr = 0.27)-------------------------------------------------------|
Danio_rerio_lyst	D3212E	# | |---->Altered Secondary_structure (Pr = 0.25) |
Danio_rerio_lyst	D3212E	# | | |
Danio_rerio_lyst	D3212E	# | |---->Altered Stability_and_conformational_flexibility (Pr = 0.27) |
Danio_rerio_lyst	D3212E	# | | |---->Altered Conformational_flexibility (Pr = 0.27) |
Danio_rerio_lyst	D3212E	# | | |
Danio_rerio_lyst	D3212E	# | |---->Altered Special_structural_signatures (Pr = 0.05) |
Danio_rerio_lyst	D3212E	# | |---->Altered Signal_peptide (Pr = 0.00) |
Danio_rerio_lyst	D3212E	# | | |
Danio_rerio_lyst	D3212E	# | |---->Altered Transmembrane_protein (Pr = 0.05) |
Danio_rerio_lyst	D3212E	# | |
Danio_rerio_lyst	D3212E	# |---->Altered Functional_residue (Pr = 0.16) |
Danio_rerio_lyst	D3212E	# |---->Altered Macromolecular_binding (Pr = 0.16) |
Danio_rerio_lyst	D3212E	# | |---->Altered Protein_binding (Pr = 0.16) |
Danio_rerio_lyst	D3212E	# | |---->Altered Disordered_interface (Pr = 0.03) |
Danio_rerio_lyst	D3212E	# | | |
Danio_rerio_lyst	D3212E	# | |---->Altered Ordered_interface (Pr = 0.16) |
Danio_rerio_lyst	D3212E	# | |
Danio_rerio_lyst	D3212E	# |---->Altered Metal_binding (Pr = 0.09)<---------------------------------------------------------|
Danio_rerio_lyst	D3212E	# |
Danio_rerio_lyst	D3212E	# |---->Altered PTM_site (Pr = 0.12)
Danio_rerio_lyst	D3212E	# |---->Gain of Sulfation at Y3208 (Pr = 0.02 | P = 0.03)
Danio_rerio_lyst	A3215P	0.544	Gain of Intrinsic_disorder (Pr = 0.33 | P = 0.03); Gain of Loop (Pr = 0.27 | P = 0.02)	Altered Motifs (None)	Predicted conservation scores
Danio_rerio_lyst	A3215P	# Altered Effect (Pr = 0.33)
Danio_rerio_lyst	A3215P	# |---->Altered Motifs (None)
Danio_rerio_lyst	A3215P	# |---->Altered Structure_and_dynamics (Pr = 0.33)-------------------------------------------------------|
Danio_rerio_lyst	A3215P	# | |---->Altered Secondary_structure (Pr = 0.27) |
Danio_rerio_lyst	A3215P	# | | |---->Gain of Loop (Pr = 0.27 | P = 0.02) |
Danio_rerio_lyst	A3215P	# | | |
Danio_rerio_lyst	A3215P	# | |---->Altered Stability_and_conformational_flexibility (Pr = 0.33) |
Danio_rerio_lyst	A3215P	# | | |---->Altered Conformational_flexibility (Pr = 0.33) |
Danio_rerio_lyst	A3215P	# | | |---->Gain of Intrinsic_disorder (Pr = 0.33 | P = 0.03) |
Danio_rerio_lyst	A3215P	# | | |
Danio_rerio_lyst	A3215P	# | |---->Altered Special_structural_signatures (Pr = 0.05) |
Danio_rerio_lyst	A3215P	# | |---->Altered Signal_peptide (Pr = 0.00) |
Danio_rerio_lyst	A3215P	# | | |
Danio_rerio_lyst	A3215P	# | |---->Altered Transmembrane_protein (Pr = 0.05) |
Danio_rerio_lyst	A3215P	# | |
Danio_rerio_lyst	A3215P	# |---->Altered Functional_residue (Pr = 0.16) |
Danio_rerio_lyst	A3215P	# |---->Altered Macromolecular_binding (Pr = 0.16) |
Danio_rerio_lyst	A3215P	# | |---->Altered Protein_binding (Pr = 0.16) |
Danio_rerio_lyst	A3215P	# | |---->Altered Disordered_interface (Pr = 0.03) |
Danio_rerio_lyst	A3215P	# | | |
Danio_rerio_lyst	A3215P	# | |---->Altered Ordered_interface (Pr = 0.16) |
Danio_rerio_lyst	A3215P	# | |
Danio_rerio_lyst	A3215P	# |---->Altered Metal_binding (Pr = 0.09)<---------------------------------------------------------|
Danio_rerio_lyst	A3215P	# |
Danio_rerio_lyst	A3215P	# |---->Altered PTM_site (Pr = 0.06)
Danio_rerio_lyst	E3285D	0.158	Altered Cytoplasmic_loop (Pr = 0.13 | P = 0.02)	Altered Motifs (ELME000017:ITAM (immunoreceptor tyrosine-based activatory motif). ITAM consists of partially conserved short sequence of amino acid found in the cytoplasmatic tail of antigen and Fc receptors.; ELME000052:Phosphothreonine motif binding a subset of FHA domains that show a preference for a large aliphatic amino acid at the pT+3 position.; ELME000149:Sorting and internalisation signal found in the cytoplasmic juxta-membrane region of type I transmembrane proteins. Targets them from the Trans Golgi Network to the lysosomal-endosomal-melanosomal compartments. Interacts with adaptor protein (AP) complexes)	Predicted conservation scores
Danio_rerio_lyst	E3285D	# Altered Effect (Pr = 0.25)
Danio_rerio_lyst	E3285D	# |---->Altered Motifs (ELME000017|ELME000052|ELME000149)
Danio_rerio_lyst	E3285D	# |---->Altered Structure_and_dynamics (Pr = 0.25)-------------------------------------------------------|
Danio_rerio_lyst	E3285D	# | |---->Altered Secondary_structure (Pr = 0.25) |
Danio_rerio_lyst	E3285D	# | | |
Danio_rerio_lyst	E3285D	# | |---->Altered Stability_and_conformational_flexibility (Pr = 0.17) |
Danio_rerio_lyst	E3285D	# | | |---->Altered Conformational_flexibility (Pr = 0.17) |
Danio_rerio_lyst	E3285D	# | | |
Danio_rerio_lyst	E3285D	# | |---->Altered Special_structural_signatures (Pr = 0.13) |
Danio_rerio_lyst	E3285D	# | |---->Altered Signal_peptide (Pr = 0.00) |
Danio_rerio_lyst	E3285D	# | | |
Danio_rerio_lyst	E3285D	# | |---->Altered Transmembrane_protein (Pr = 0.13) |
Danio_rerio_lyst	E3285D	# | |---->Altered Non-cytoplasmic_loop (Pr = 0.13 | P = 0.02) |
Danio_rerio_lyst	E3285D	# | |
Danio_rerio_lyst	E3285D	# |---->Altered Functional_residue (Pr = 0.08) |
Danio_rerio_lyst	E3285D	# |---->Altered Macromolecular_binding (Pr = 0.07) |
Danio_rerio_lyst	E3285D	# | |---->Altered Protein_binding (Pr = 0.07) |
Danio_rerio_lyst	E3285D	# | |---->Altered Disordered_interface (Pr = 0.07) |
Danio_rerio_lyst	E3285D	# | | |
Danio_rerio_lyst	E3285D	# | |---->Altered Ordered_interface (Pr = 0.06) |
Danio_rerio_lyst	E3285D	# | |
Danio_rerio_lyst	E3285D	# |---->Altered Metal_binding (Pr = 0.03)<---------------------------------------------------------|
Danio_rerio_lyst	E3285D	# |
Danio_rerio_lyst	E3285D	# |---->Altered PTM_site (Pr = 0.08)
Danio_rerio_lyst	R3338K	0.312	Altered Cytoplasmic_loop (Pr = 0.24 | P = 1.9e-03); Loss of Sulfation at Y3340 (Pr = 0.12 | P = 2.0e-03)	Altered Motifs (None)	Predicted conservation scores
Danio_rerio_lyst	R3338K	# Altered Effect (Pr = 0.26)
Danio_rerio_lyst	R3338K	# |---->Altered Motifs (None)
Danio_rerio_lyst	R3338K	# |---->Altered Structure_and_dynamics (Pr = 0.25)-------------------------------------------------------|
Danio_rerio_lyst	R3338K	# | |---->Altered Secondary_structure (Pr = 0.25) |
Danio_rerio_lyst	R3338K	# | | |
Danio_rerio_lyst	R3338K	# | |---->Altered Stability_and_conformational_flexibility (Pr = 0.16) |
Danio_rerio_lyst	R3338K	# | | |---->Altered Conformational_flexibility (Pr = 0.16) |
Danio_rerio_lyst	R3338K	# | | |
Danio_rerio_lyst	R3338K	# | |---->Altered Special_structural_signatures (Pr = 0.24) |
Danio_rerio_lyst	R3338K	# | |---->Altered Signal_peptide (Pr = 0.00) |
Danio_rerio_lyst	R3338K	# | | |
Danio_rerio_lyst	R3338K	# | |---->Altered Transmembrane_protein (Pr = 0.24) |
Danio_rerio_lyst	R3338K	# | |---->Altered Non-cytoplasmic_loop (Pr = 0.24 | P = 1.9e-03) |
Danio_rerio_lyst	R3338K	# | |
Danio_rerio_lyst	R3338K	# |---->Altered Functional_residue (Pr = 0.26) |
Danio_rerio_lyst	R3338K	# |---->Altered Macromolecular_binding (Pr = 0.26) |
Danio_rerio_lyst	R3338K	# | |---->Altered Protein_binding (Pr = 0.26) |
Danio_rerio_lyst	R3338K	# | |---->Altered Disordered_interface (Pr = 0.22) |
Danio_rerio_lyst	R3338K	# | | |
Danio_rerio_lyst	R3338K	# | |---->Altered Ordered_interface (Pr = 0.26) |
Danio_rerio_lyst	R3338K	# | |
Danio_rerio_lyst	R3338K	# |---->Altered Metal_binding (Pr = 0.16)<---------------------------------------------------------|
Danio_rerio_lyst	R3338K	# |
Danio_rerio_lyst	R3338K	# |---->Altered PTM_site (Pr = 0.16)
Danio_rerio_lyst	R3338K	# |---->Loss of Sulfation at Y3340 (Pr = 0.12 | P = 2.0e-03)
Danio_rerio_lyst	S3342N	0.635	Altered PPI_residue (Pr = 0.28 | P = 0.04); Altered Cytoplasmic_loop (Pr = 0.21 | P = 4.3e-03); Loss of Sodium_binding at D3346 (Pr = 0.18 | P = 0.05); Gain of Manganese_binding at D3346 (Pr = 0.15 | P = 0.03); Loss of Sulfation at Y3340 (Pr = 0.12 | P = 2.1e-03); Gain of N-linked_glycosylation at S3342 (Pr = 0.02 | P = 0.03)	Altered Motifs (ELME000052:Phosphothreonine motif binding a subset of FHA domains that show a preference for a large aliphatic amino acid at the pT+3 position.; ELME000070:Generic motif for N-glycosylation. It was shown that Trp - Asp - and Glu are uncommon before the Ser/Thr position (PMID-8626433). Efficient glycosylation usually occurs when ~60 residues or more separate the glycosylation acceptor site from the C-terminus.; ELME000084:GRB2-like Src Homology 2 (SH2) domains binding motif.; ELME000182:STAT5 Src Homology 2 (SH2) domain binding motif.; PS00001:N-glycosylation site)	Predicted conservation scores
Danio_rerio_lyst	S3342N	# Altered Effect (Pr = 0.28)
Danio_rerio_lyst	S3342N	# |---->Altered Motifs (ELME000052|ELME000070|ELME000084|ELME000182|PS00001)
Danio_rerio_lyst	S3342N	# |---->Altered Structure_and_dynamics (Pr = 0.26)-------------------------------------------------------|
Danio_rerio_lyst	S3342N	# | |---->Altered Secondary_structure (Pr = 0.26) |
Danio_rerio_lyst	S3342N	# | | |
Danio_rerio_lyst	S3342N	# | |---->Altered Stability_and_conformational_flexibility (Pr = 0.16) |
Danio_rerio_lyst	S3342N	# | | |---->Altered Conformational_flexibility (Pr = 0.16) |
Danio_rerio_lyst	S3342N	# | | |
Danio_rerio_lyst	S3342N	# | |---->Altered Special_structural_signatures (Pr = 0.21) |
Danio_rerio_lyst	S3342N	# | |---->Altered Signal_peptide (Pr = 0.00) |
Danio_rerio_lyst	S3342N	# | | |
Danio_rerio_lyst	S3342N	# | |---->Altered Transmembrane_protein (Pr = 0.21) |
Danio_rerio_lyst	S3342N	# | |---->Altered Non-cytoplasmic_loop (Pr = 0.21 | P = 4.3e-03) |
Danio_rerio_lyst	S3342N	# | |
Danio_rerio_lyst	S3342N	# |---->Altered Functional_residue (Pr = 0.28) |
Danio_rerio_lyst	S3342N	# |---->Altered Macromolecular_binding (Pr = 0.28) |
Danio_rerio_lyst	S3342N	# | |---->Altered Protein_binding (Pr = 0.28) |
Danio_rerio_lyst	S3342N	# | |---->Altered Disordered_interface (Pr = 0.15) |
Danio_rerio_lyst	S3342N	# | | |
Danio_rerio_lyst	S3342N	# | |---->Altered Ordered_interface (Pr = 0.28) |
Danio_rerio_lyst	S3342N	# | |---->Altered PPI_residue (Pr = 0.28 | P = 0.04) |
Danio_rerio_lyst	S3342N	# | |
Danio_rerio_lyst	S3342N	# |---->Altered Metal_binding (Pr = 0.18)<---------------------------------------------------------|
Danio_rerio_lyst	S3342N	# | |---->Gain of Manganese_binding at D3346 (Pr = 0.15 | P = 0.03)
Danio_rerio_lyst	S3342N	# | |---->Loss of Sodium_binding at D3346 (Pr = 0.18 | P = 0.05)
Danio_rerio_lyst	S3342N	# |
Danio_rerio_lyst	S3342N	# |---->Altered PTM_site (Pr = 0.13)
Danio_rerio_lyst	S3342N	# |---->Gain of N-linked_glycosylation at S3342 (Pr = 0.02 | P = 0.03)
Danio_rerio_lyst	S3342N	# |---->Loss of Sulfation at Y3340 (Pr = 0.12 | P = 2.1e-03)
Danio_rerio_lyst	D3349E	0.237	Altered PPI_residue (Pr = 0.29 | P = 0.03); Altered MoRF (Pr = 0.27 | P = 0.04); Loss of Phosphorylation at Y3353 (Pr = 0.24 | P = 0.05); Loss of Sodium_binding at D3346 (Pr = 0.19 | P = 0.04); Altered Cytoplasmic_loop (Pr = 0.19 | P = 6.9e-03); Loss of Manganese_binding at D3346 (Pr = 0.13 | P = 0.05)	Altered Motifs (ELME000147:Site phosphorylated by the Polo-like kinase.; ELME000321:Caspase3 and Caspase7 cleavage site)	Predicted conservation scores
Danio_rerio_lyst	D3349E	# Altered Effect (Pr = 0.29)
Danio_rerio_lyst	D3349E	# |---->Altered Motifs (ELME000147|ELME000321)
Danio_rerio_lyst	D3349E	# |---->Altered Structure_and_dynamics (Pr = 0.25)-------------------------------------------------------|
Danio_rerio_lyst	D3349E	# | |---->Altered Secondary_structure (Pr = 0.25) |
Danio_rerio_lyst	D3349E	# | | |
Danio_rerio_lyst	D3349E	# | |---->Altered Stability_and_conformational_flexibility (Pr = 0.16) |
Danio_rerio_lyst	D3349E	# | | |---->Altered Conformational_flexibility (Pr = 0.16) |
Danio_rerio_lyst	D3349E	# | | |
Danio_rerio_lyst	D3349E	# | |---->Altered Special_structural_signatures (Pr = 0.19) |
Danio_rerio_lyst	D3349E	# | |---->Altered Signal_peptide (Pr = 0.00) |
Danio_rerio_lyst	D3349E	# | | |
Danio_rerio_lyst	D3349E	# | |---->Altered Transmembrane_protein (Pr = 0.19) |
Danio_rerio_lyst	D3349E	# | |---->Altered Non-cytoplasmic_loop (Pr = 0.19 | P = 6.9e-03) |
Danio_rerio_lyst	D3349E	# | |
Danio_rerio_lyst	D3349E	# |---->Altered Functional_residue (Pr = 0.29) |
Danio_rerio_lyst	D3349E	# |---->Altered Macromolecular_binding (Pr = 0.29) |
Danio_rerio_lyst	D3349E	# | |---->Altered Protein_binding (Pr = 0.29) |
Danio_rerio_lyst	D3349E	# | |---->Altered Disordered_interface (Pr = 0.27) |
Danio_rerio_lyst	D3349E	# | | |---->Altered MoRF (Pr = 0.27 | P = 0.04) |
Danio_rerio_lyst	D3349E	# | | |
Danio_rerio_lyst	D3349E	# | |---->Altered Ordered_interface (Pr = 0.29) |
Danio_rerio_lyst	D3349E	# | |---->Altered PPI_residue (Pr = 0.29 | P = 0.03) |
Danio_rerio_lyst	D3349E	# | |
Danio_rerio_lyst	D3349E	# |---->Altered Metal_binding (Pr = 0.19)<---------------------------------------------------------|
Danio_rerio_lyst	D3349E	# | |---->Loss of Manganese_binding at D3346 (Pr = 0.13 | P = 0.05)
Danio_rerio_lyst	D3349E	# | |---->Loss of Sodium_binding at D3346 (Pr = 0.19 | P = 0.04)
Danio_rerio_lyst	D3349E	# |
Danio_rerio_lyst	D3349E	# |---->Altered PTM_site (Pr = 0.24)
Danio_rerio_lyst	D3349E	# |---->Loss of Phosphorylation at Y3353 (Pr = 0.24 | P = 0.05)
Danio_rerio_lyst	N3586S	0.077	Altered DNA_binding (Pr = 0.16 | P = 0.04)	Altered Motifs (ELME000070:Generic motif for N-glycosylation. It was shown that Trp - Asp - and Glu are uncommon before the Ser/Thr position (PMID-8626433). Efficient glycosylation usually occurs when ~60 residues or more separate the glycosylation acceptor site from the C-terminus.; ELME000085:Glycosaminoglycan attachment site; ELME000146:Subtilisin/kexin isozyme-1 (SKI1) cleavage site ([RK]-X-[hydrophobic]-[LTKF]-|-X); ELME000336:NEK2 phosphorylation motif with preferred Phe - Leu or Met in the -3 position to compensate for less favorable residues in the +1 and +2 position.; PS00001:N-glycosylation site)	Predicted conservation scores
Danio_rerio_lyst	N3586S	# Altered Effect (Pr = 0.26)
Danio_rerio_lyst	N3586S	# |---->Altered Motifs (ELME000070|ELME000085|ELME000146|ELME000336|PS00001)
Danio_rerio_lyst	N3586S	# |---->Altered Structure_and_dynamics (Pr = 0.26)-------------------------------------------------------|
Danio_rerio_lyst	N3586S	# | |---->Altered Secondary_structure (Pr = 0.26) |
Danio_rerio_lyst	N3586S	# | | |
Danio_rerio_lyst	N3586S	# | |---->Altered Stability_and_conformational_flexibility (Pr = 0.19) |
Danio_rerio_lyst	N3586S	# | | |---->Altered Conformational_flexibility (Pr = 0.19) |
Danio_rerio_lyst	N3586S	# | | |
Danio_rerio_lyst	N3586S	# | |---->Altered Special_structural_signatures (Pr = 0.02) |
Danio_rerio_lyst	N3586S	# | |---->Altered Signal_peptide (Pr = 0.00) |
Danio_rerio_lyst	N3586S	# | | |
Danio_rerio_lyst	N3586S	# | |---->Altered Transmembrane_protein (Pr = 0.02) |
Danio_rerio_lyst	N3586S	# | |
Danio_rerio_lyst	N3586S	# |---->Altered Functional_residue (Pr = 0.24) |
Danio_rerio_lyst	N3586S	# |---->Altered Macromolecular_binding (Pr = 0.24) |
Danio_rerio_lyst	N3586S	# | |---->Altered DNA_binding (Pr = 0.16 | P = 0.04) |
Danio_rerio_lyst	N3586S	# | |---->Altered Protein_binding (Pr = 0.24) |
Danio_rerio_lyst	N3586S	# | |---->Altered Disordered_interface (Pr = 0.23) |
Danio_rerio_lyst	N3586S	# | | |
Danio_rerio_lyst	N3586S	# | |---->Altered Ordered_interface (Pr = 0.24) |
Danio_rerio_lyst	N3586S	# | |
Danio_rerio_lyst	N3586S	# |---->Altered Metal_binding (Pr = 0.09)<---------------------------------------------------------|
Danio_rerio_lyst	N3586S	# |
Danio_rerio_lyst	N3586S	# |---->Altered PTM_site (Pr = 0.10)
Danio_rerio_lyst	K3623R	0.184	Gain of ADP-ribosylation at K3623 (Pr = 0.22 | P = 0.02); Altered Cytoplasmic_loop (Pr = 0.16 | P = 0.01)	Altered Motifs (ELME000053:GSK3 phosphorylation recognition site; ELME000062:Secondary preference for PKA-type AGC kinase phosphorylation.; ELME000337:NEK2 phosphorylation motif with specific set of residues in the +1 and +2 position to compensate for less favorable residues in the -3 position.)	Predicted conservation scores
Danio_rerio_lyst	K3623R	# Altered Effect (Pr = 0.26)
Danio_rerio_lyst	K3623R	# |---->Altered Motifs (ELME000053|ELME000062|ELME000337)
Danio_rerio_lyst	K3623R	# |---->Altered Structure_and_dynamics (Pr = 0.26)-------------------------------------------------------|
Danio_rerio_lyst	K3623R	# | |---->Altered Secondary_structure (Pr = 0.26) |
Danio_rerio_lyst	K3623R	# | | |
Danio_rerio_lyst	K3623R	# | |---->Altered Stability_and_conformational_flexibility (Pr = 0.24) |
Danio_rerio_lyst	K3623R	# | | |---->Altered Conformational_flexibility (Pr = 0.24) |
Danio_rerio_lyst	K3623R	# | | |
Danio_rerio_lyst	K3623R	# | |---->Altered Special_structural_signatures (Pr = 0.16) |
Danio_rerio_lyst	K3623R	# | |---->Altered Signal_peptide (Pr = 0.00) |
Danio_rerio_lyst	K3623R	# | | |
Danio_rerio_lyst	K3623R	# | |---->Altered Transmembrane_protein (Pr = 0.16) |
Danio_rerio_lyst	K3623R	# | |---->Altered Non-cytoplasmic_loop (Pr = 0.16 | P = 0.01) |
Danio_rerio_lyst	K3623R	# | |
Danio_rerio_lyst	K3623R	# |---->Altered Functional_residue (Pr = 0.22) |
Danio_rerio_lyst	K3623R	# |---->Altered Macromolecular_binding (Pr = 0.11) |
Danio_rerio_lyst	K3623R	# | |---->Altered Protein_binding (Pr = 0.11) |
Danio_rerio_lyst	K3623R	# | |---->Altered Disordered_interface (Pr = 0.10) |
Danio_rerio_lyst	K3623R	# | | |
Danio_rerio_lyst	K3623R	# | |---->Altered Ordered_interface (Pr = 0.11) |
Danio_rerio_lyst	K3623R	# | |
Danio_rerio_lyst	K3623R	# |---->Altered Metal_binding (Pr = 0.00)<---------------------------------------------------------|
Danio_rerio_lyst	K3623R	# |
Danio_rerio_lyst	K3623R	# |---->Altered PTM_site (Pr = 0.22)
Danio_rerio_lyst	K3623R	# |---->Gain of ADP-ribosylation at K3623 (Pr = 0.22 | P = 0.02)
Danio_rerio_lyst	T3625S	0.156	Gain of Intrinsic_disorder (Pr = 0.31 | P = 0.04); Loss of Strand (Pr = 0.26 | P = 0.04); Altered Cytoplasmic_loop (Pr = 0.15 | P = 0.01)	Altered Motifs (ELME000053:GSK3 phosphorylation recognition site; ELME000239:The USP7 NTD domain binding motif variant based on the MDM2 and P53 interactions.; ELME000337:NEK2 phosphorylation motif with specific set of residues in the +1 and +2 position to compensate for less favorable residues in the -3 position.)	Predicted conservation scores
Danio_rerio_lyst	T3625S	# Altered Effect (Pr = 0.31)
Danio_rerio_lyst	T3625S	# |---->Altered Motifs (ELME000053|ELME000239|ELME000337)
Danio_rerio_lyst	T3625S	# |---->Altered Structure_and_dynamics (Pr = 0.31)-------------------------------------------------------|
Danio_rerio_lyst	T3625S	# | |---->Altered Secondary_structure (Pr = 0.26) |
Danio_rerio_lyst	T3625S	# | | |---->Loss of Strand (Pr = 0.26 | P = 0.04) |
Danio_rerio_lyst	T3625S	# | | |
Danio_rerio_lyst	T3625S	# | |---->Altered Stability_and_conformational_flexibility (Pr = 0.31) |
Danio_rerio_lyst	T3625S	# | | |---->Altered Conformational_flexibility (Pr = 0.31) |
Danio_rerio_lyst	T3625S	# | | |---->Gain of Intrinsic_disorder (Pr = 0.31 | P = 0.04) |
Danio_rerio_lyst	T3625S	# | | |
Danio_rerio_lyst	T3625S	# | |---->Altered Special_structural_signatures (Pr = 0.15) |
Danio_rerio_lyst	T3625S	# | |---->Altered Signal_peptide (Pr = 0.00) |
Danio_rerio_lyst	T3625S	# | | |
Danio_rerio_lyst	T3625S	# | |---->Altered Transmembrane_protein (Pr = 0.15) |
Danio_rerio_lyst	T3625S	# | |---->Altered Non-cytoplasmic_loop (Pr = 0.15 | P = 0.01) |
Danio_rerio_lyst	T3625S	# | |
Danio_rerio_lyst	T3625S	# |---->Altered Functional_residue (Pr = 0.25) |
Danio_rerio_lyst	T3625S	# |---->Altered Macromolecular_binding (Pr = 0.25) |
Danio_rerio_lyst	T3625S	# | |---->Altered Protein_binding (Pr = 0.25) |
Danio_rerio_lyst	T3625S	# | |---->Altered Disordered_interface (Pr = 0.25) |
Danio_rerio_lyst	T3625S	# | | |
Danio_rerio_lyst	T3625S	# | |---->Altered Ordered_interface (Pr = 0.11) |
Danio_rerio_lyst	T3625S	# | |
Danio_rerio_lyst	T3625S	# |---->Altered Metal_binding (Pr = 0.01)<---------------------------------------------------------|
Danio_rerio_lyst	T3625S	# |
Danio_rerio_lyst	T3625S	# |---->Altered PTM_site (Pr = 0.18)
Danio_rerio_lyst	V3626G	0.468	Altered Stability (Pr = 0.75 | P = 4.2e-04); Gain of Intrinsic_disorder (Pr = 0.32 | P = 0.04); Altered Cytoplasmic_loop (Pr = 0.15 | P = 0.01)	Altered Motifs (ELME000053:GSK3 phosphorylation recognition site; ELME000136:The Class IV WW domain interaction motif is recognised primarily by the Pin1 phosphorylation-dependent prolyl isomerase.; ELME000159:Proline-Directed Kinase (e.g. MAPK) phosphorylation site in higher eukaryotes.; ELME000337:NEK2 phosphorylation motif with specific set of residues in the +1 and +2 position to compensate for less favorable residues in the -3 position.)	Predicted conservation scores
Danio_rerio_lyst	V3626G	# Altered Effect (Pr = 0.75)
Danio_rerio_lyst	V3626G	# |---->Altered Motifs (ELME000053|ELME000136|ELME000159|ELME000337)
Danio_rerio_lyst	V3626G	# |---->Altered Structure_and_dynamics (Pr = 0.75)-------------------------------------------------------|
Danio_rerio_lyst	V3626G	# | |---->Altered Secondary_structure (Pr = 0.26) |
Danio_rerio_lyst	V3626G	# | | |
Danio_rerio_lyst	V3626G	# | |---->Altered Stability_and_conformational_flexibility (Pr = 0.75) |
Danio_rerio_lyst	V3626G	# | | |---->Altered Stability (Pr = 0.75 | P = 4.2e-04) |
Danio_rerio_lyst	V3626G	# | | |---->Altered Conformational_flexibility (Pr = 0.32) |
Danio_rerio_lyst	V3626G	# | | |---->Gain of Intrinsic_disorder (Pr = 0.32 | P = 0.04) |
Danio_rerio_lyst	V3626G	# | | |
Danio_rerio_lyst	V3626G	# | |---->Altered Special_structural_signatures (Pr = 0.15) |
Danio_rerio_lyst	V3626G	# | |---->Altered Signal_peptide (Pr = 0.00) |
Danio_rerio_lyst	V3626G	# | | |
Danio_rerio_lyst	V3626G	# | |---->Altered Transmembrane_protein (Pr = 0.15) |
Danio_rerio_lyst	V3626G	# | |---->Altered Non-cytoplasmic_loop (Pr = 0.15 | P = 0.01) |
Danio_rerio_lyst	V3626G	# | |
Danio_rerio_lyst	V3626G	# |---->Altered Functional_residue (Pr = 0.23) |
Danio_rerio_lyst	V3626G	# |---->Altered Macromolecular_binding (Pr = 0.23) |
Danio_rerio_lyst	V3626G	# | |---->Altered Protein_binding (Pr = 0.23) |
Danio_rerio_lyst	V3626G	# | |---->Altered Disordered_interface (Pr = 0.23) |
Danio_rerio_lyst	V3626G	# | | |
Danio_rerio_lyst	V3626G	# | |---->Altered Ordered_interface (Pr = 0.11) |
Danio_rerio_lyst	V3626G	# | |
Danio_rerio_lyst	V3626G	# |---->Altered Metal_binding (Pr = 0.01)<---------------------------------------------------------|
Danio_rerio_lyst	V3626G	# |
Danio_rerio_lyst	V3626G	# |---->Altered PTM_site (Pr = 0.18)
Danio_rerio_lyst	T3739S	0.396	Gain of Loop (Pr = 0.27 | P = 0.04)	Altered Motifs (None)	Predicted conservation scores
Danio_rerio_lyst	T3739S	# Altered Effect (Pr = 0.27)
Danio_rerio_lyst	T3739S	# |---->Altered Motifs (None)
Danio_rerio_lyst	T3739S	# |---->Altered Structure_and_dynamics (Pr = 0.27)-------------------------------------------------------|
Danio_rerio_lyst	T3739S	# | |---->Altered Secondary_structure (Pr = 0.27) |
Danio_rerio_lyst	T3739S	# | | |---->Gain of Loop (Pr = 0.27 | P = 0.04) |
Danio_rerio_lyst	T3739S	# | | |
Danio_rerio_lyst	T3739S	# | |---->Altered Stability_and_conformational_flexibility (Pr = 0.11) |
Danio_rerio_lyst	T3739S	# | | |---->Altered Conformational_flexibility (Pr = 0.11) |
Danio_rerio_lyst	T3739S	# | | |
Danio_rerio_lyst	T3739S	# | |---->Altered Special_structural_signatures (Pr = 0.03) |
Danio_rerio_lyst	T3739S	# | |---->Altered Signal_peptide (Pr = 0.00) |
Danio_rerio_lyst	T3739S	# | | |
Danio_rerio_lyst	T3739S	# | |---->Altered Transmembrane_protein (Pr = 0.03) |
Danio_rerio_lyst	T3739S	# | |
Danio_rerio_lyst	T3739S	# |---->Altered Functional_residue (Pr = 0.07) |
Danio_rerio_lyst	T3739S	# |---->Altered Macromolecular_binding (Pr = 0.07) |
Danio_rerio_lyst	T3739S	# | |---->Altered Protein_binding (Pr = 0.07) |
Danio_rerio_lyst	T3739S	# | |---->Altered Disordered_interface (Pr = 0.00) |
Danio_rerio_lyst	T3739S	# | | |
Danio_rerio_lyst	T3739S	# | |---->Altered Ordered_interface (Pr = 0.07) |
Danio_rerio_lyst	T3739S	# | |
Danio_rerio_lyst	T3739S	# |---->Altered Metal_binding (Pr = 0.06)<---------------------------------------------------------|
Danio_rerio_lyst	T3739S	# |
Danio_rerio_lyst	T3739S	# |---->Altered PTM_site (Pr = 0.04)
Danio_rerio_lyst	H3783D	0.555		Altered Motifs (None)	Predicted conservation scores
Danio_rerio_lyst	H3783D	# Altered Effect (Pr = 0.26)
Danio_rerio_lyst	H3783D	# |---->Altered Motifs (None)
Danio_rerio_lyst	H3783D	# |---->Altered Structure_and_dynamics (Pr = 0.26)-------------------------------------------------------|
Danio_rerio_lyst	H3783D	# | |---->Altered Secondary_structure (Pr = 0.26) |
Danio_rerio_lyst	H3783D	# | | |
Danio_rerio_lyst	H3783D	# | |---->Altered Stability_and_conformational_flexibility (Pr = 0.11) |
Danio_rerio_lyst	H3783D	# | | |---->Altered Conformational_flexibility (Pr = 0.11) |
Danio_rerio_lyst	H3783D	# | | |
Danio_rerio_lyst	H3783D	# | |---->Altered Special_structural_signatures (Pr = 0.04) |
Danio_rerio_lyst	H3783D	# | |---->Altered Signal_peptide (Pr = 0.00) |
Danio_rerio_lyst	H3783D	# | | |
Danio_rerio_lyst	H3783D	# | |---->Altered Transmembrane_protein (Pr = 0.04) |
Danio_rerio_lyst	H3783D	# | |
Danio_rerio_lyst	H3783D	# |---->Altered Functional_residue (Pr = 0.09) |
Danio_rerio_lyst	H3783D	# |---->Altered Macromolecular_binding (Pr = 0.08) |
Danio_rerio_lyst	H3783D	# | |---->Altered Protein_binding (Pr = 0.08) |
Danio_rerio_lyst	H3783D	# | |---->Altered Disordered_interface (Pr = 0.01) |
Danio_rerio_lyst	H3783D	# | | |
Danio_rerio_lyst	H3783D	# | |---->Altered Ordered_interface (Pr = 0.08) |
Danio_rerio_lyst	H3783D	# | |
Danio_rerio_lyst	H3783D	# |---->Altered Metal_binding (Pr = 0.09)<---------------------------------------------------------|
Danio_rerio_lyst	H3783D	# |
Danio_rerio_lyst	H3783D	# |---->Altered PTM_site (Pr = 0.06)
Danio_rerio_lyst	T3828S	0.118	Gain of Intrinsic_disorder (Pr = 0.31 | P = 0.04)	Altered Motifs (ELME000053:GSK3 phosphorylation recognition site; ELME000085:Glycosaminoglycan attachment site)	Predicted conservation scores
Danio_rerio_lyst	T3828S	# Altered Effect (Pr = 0.31)
Danio_rerio_lyst	T3828S	# |---->Altered Motifs (ELME000053|ELME000085)
Danio_rerio_lyst	T3828S	# |---->Altered Structure_and_dynamics (Pr = 0.31)-------------------------------------------------------|
Danio_rerio_lyst	T3828S	# | |---->Altered Secondary_structure (Pr = 0.25) |
Danio_rerio_lyst	T3828S	# | | |
Danio_rerio_lyst	T3828S	# | |---->Altered Stability_and_conformational_flexibility (Pr = 0.31) |
Danio_rerio_lyst	T3828S	# | | |---->Altered Conformational_flexibility (Pr = 0.31) |
Danio_rerio_lyst	T3828S	# | | |---->Gain of Intrinsic_disorder (Pr = 0.31 | P = 0.04) |
Danio_rerio_lyst	T3828S	# | | |
Danio_rerio_lyst	T3828S	# | |---->Altered Special_structural_signatures (Pr = 0.05) |
Danio_rerio_lyst	T3828S	# | |---->Altered Signal_peptide (Pr = 0.00) |
Danio_rerio_lyst	T3828S	# | | |
Danio_rerio_lyst	T3828S	# | |---->Altered Transmembrane_protein (Pr = 0.05) |
Danio_rerio_lyst	T3828S	# | |
Danio_rerio_lyst	T3828S	# |---->Altered Functional_residue (Pr = 0.17) |
Danio_rerio_lyst	T3828S	# |---->Altered Macromolecular_binding (Pr = 0.17) |
Danio_rerio_lyst	T3828S	# | |---->Altered Protein_binding (Pr = 0.17) |
Danio_rerio_lyst	T3828S	# | |---->Altered Disordered_interface (Pr = 0.01) |
Danio_rerio_lyst	T3828S	# | | |
Danio_rerio_lyst	T3828S	# | |---->Altered Ordered_interface (Pr = 0.17) |
Danio_rerio_lyst	T3828S	# | |
Danio_rerio_lyst	T3828S	# |---->Altered Metal_binding (Pr = 0.03)<---------------------------------------------------------|
Danio_rerio_lyst	T3828S	# |
Danio_rerio_lyst	T3828S	# |---->Altered PTM_site (Pr = 0.09)
Danio_rerio_map2k1	C73S	0.265	Gain of Relative_solvent_accessibility (Pr = 0.42 | P = 2.6e-04); Altered DNA_binding (Pr = 0.30 | P = 1.4e-03); Gain of Intrinsic_disorder (Pr = 0.30 | P = 0.05); Altered PPI_residue (Pr = 0.28 | P = 0.04); Gain of Sodium_binding at G76 (Pr = 0.25 | P = 0.01); Gain of Ubiquitylation at K71 (Pr = 0.16 | P = 0.03); Gain of Potassium_binding at G78 (Pr = 0.10 | P = 0.05); Gain of Catalytic_site at G78 (Pr = 0.09 | P = 0.04)	Altered Motifs (None)	Predicted conservation scores
Danio_rerio_map2k1	C73S	# Altered Effect (Pr = 0.42)
Danio_rerio_map2k1	C73S	# |---->Altered Motifs (None)
Danio_rerio_map2k1	C73S	# |---->Altered Structure_and_dynamics (Pr = 0.42)----------------------------------------------------------|
Danio_rerio_map2k1	C73S	# | |---->Gain of Relative_solvent_accessibility (Pr = 0.42 | P = 2.6e-04) |
Danio_rerio_map2k1	C73S	# | |---->Altered Secondary_structure (Pr = 0.26) |
Danio_rerio_map2k1	C73S	# | | |
Danio_rerio_map2k1	C73S	# | |---->Altered Stability_and_conformational_flexibility (Pr = 0.30) |
Danio_rerio_map2k1	C73S	# | | |---->Altered Conformational_flexibility (Pr = 0.30) |
Danio_rerio_map2k1	C73S	# | | |---->Gain of Intrinsic_disorder (Pr = 0.30 | P = 0.05) |
Danio_rerio_map2k1	C73S	# | | |
Danio_rerio_map2k1	C73S	# | |---->Altered Special_structural_signatures (Pr = 0.05) |
Danio_rerio_map2k1	C73S	# | |---->Altered Signal_peptide (Pr = 0.00) |
Danio_rerio_map2k1	C73S	# | | |
Danio_rerio_map2k1	C73S	# | |---->Altered Transmembrane_protein (Pr = 0.05) |
Danio_rerio_map2k1	C73S	# | |
Danio_rerio_map2k1	C73S	# |---->Altered Functional_residue (Pr = 0.30) |
Danio_rerio_map2k1	C73S	# |---->Gain of Catalytic_site at G78 (Pr = 0.09 | P = 0.04) |
Danio_rerio_map2k1	C73S	# |---->Altered Macromolecular_binding (Pr = 0.30) |
Danio_rerio_map2k1	C73S	# | |---->Altered DNA_binding (Pr = 0.30 | P = 1.4e-03) |
Danio_rerio_map2k1	C73S	# | |---->Altered Protein_binding (Pr = 0.28) |
Danio_rerio_map2k1	C73S	# | |---->Altered Disordered_interface (Pr = 0.07) |
Danio_rerio_map2k1	C73S	# | | |
Danio_rerio_map2k1	C73S	# | |---->Altered Ordered_interface (Pr = 0.28) |
Danio_rerio_map2k1	C73S	# | |---->Altered PPI_residue (Pr = 0.28 | P = 0.04) |
Danio_rerio_map2k1	C73S	# | |
Danio_rerio_map2k1	C73S	# |---->Altered Metal_binding (Pr = 0.25)<------------------------------------------------------------|
Danio_rerio_map2k1	C73S	# | |---->Gain of Potassium_binding at G78 (Pr = 0.10 | P = 0.05)
Danio_rerio_map2k1	C73S	# | |---->Gain of Sodium_binding at G76 (Pr = 0.25 | P = 0.01)
Danio_rerio_map2k1	C73S	# |
Danio_rerio_map2k1	C73S	# |---->Altered PTM_site (Pr = 0.18)
Danio_rerio_map2k1	C73S	# |---->Gain of Ubiquitylation at K71 (Pr = 0.16 | P = 0.03)
Danio_rerio_map2k1	A311T	0.066	Gain of Phosphorylation at A311 (Pr = 0.46 | P = 4.3e-03); Gain of B-factor (Pr = 0.25 | P = 0.03); Loss of Ubiquitylation at K314 (Pr = 0.21 | P = 5.5e-03)	Altered Motifs (ELME000053:GSK3 phosphorylation recognition site; ELME000063:CK1 phosphorylation site; ELME000136:The Class IV WW domain interaction motif is recognised primarily by the Pin1 phosphorylation-dependent prolyl isomerase.; ELME000159:Proline-Directed Kinase (e.g. MAPK) phosphorylation site in higher eukaryotes.; ELME000287:These IBMs are found at the N-terminal regions of caspase subunits where they mediate the inhibition of activated caspases by binding to conserved surface grooves on type III BIR domains of Inhibitor of Apoptosis Proteins (IAPs).; ELME000321:Caspase3 and Caspase7 cleavage site)	Predicted conservation scores
Danio_rerio_map2k1	A311T	# Altered Effect (Pr = 0.46)
Danio_rerio_map2k1	A311T	# |---->Altered Motifs (ELME000053|ELME000063|ELME000136|ELME000159|ELME000287|ELME000321)
Danio_rerio_map2k1	A311T	# |---->Altered Structure_and_dynamics (Pr = 0.26)-------------------------------------------------------|
Danio_rerio_map2k1	A311T	# | |---->Altered Secondary_structure (Pr = 0.26) |
Danio_rerio_map2k1	A311T	# | | |
Danio_rerio_map2k1	A311T	# | |---->Altered Stability_and_conformational_flexibility (Pr = 0.25) |
Danio_rerio_map2k1	A311T	# | | |---->Altered Conformational_flexibility (Pr = 0.25) |
Danio_rerio_map2k1	A311T	# | | |---->Gain of B-factor (Pr = 0.25 | P = 0.03) |
Danio_rerio_map2k1	A311T	# | | |
Danio_rerio_map2k1	A311T	# | |---->Altered Special_structural_signatures (Pr = 0.04) |
Danio_rerio_map2k1	A311T	# | |---->Altered Signal_peptide (Pr = 0.00) |
Danio_rerio_map2k1	A311T	# | | |
Danio_rerio_map2k1	A311T	# | |---->Altered Transmembrane_protein (Pr = 0.04) |
Danio_rerio_map2k1	A311T	# | |
Danio_rerio_map2k1	A311T	# |---->Altered Functional_residue (Pr = 0.46) |
Danio_rerio_map2k1	A311T	# |---->Altered Macromolecular_binding (Pr = 0.08) |
Danio_rerio_map2k1	A311T	# | |---->Altered Protein_binding (Pr = 0.08) |
Danio_rerio_map2k1	A311T	# | |---->Altered Disordered_interface (Pr = 0.08) |
Danio_rerio_map2k1	A311T	# | | |
Danio_rerio_map2k1	A311T	# | |---->Altered Ordered_interface (Pr = 0.02) |
Danio_rerio_map2k1	A311T	# | |
Danio_rerio_map2k1	A311T	# |---->Altered Metal_binding (Pr = 0.01)<---------------------------------------------------------|
Danio_rerio_map2k1	A311T	# |
Danio_rerio_map2k1	A311T	# |---->Altered PTM_site (Pr = 0.46)
Danio_rerio_map2k1	A311T	# |---->Gain of Phosphorylation at A311 (Pr = 0.46 | P = 4.3e-03)
Danio_rerio_map2k1	A311T	# |---->Loss of Ubiquitylation at K314 (Pr = 0.21 | P = 5.5e-03)
Danio_rerio_map2k1	P383S	0.668	Loss of Nickel_binding at H382 (Pr = 0.20 | P = 0.03); Altered Cytoplasmic_loop (Pr = 0.13 | P = 0.02)	Altered Motifs (ELME000336:NEK2 phosphorylation motif with preferred Phe - Leu or Met in the -3 position to compensate for less favorable residues in the +1 and +2 position.)	Predicted conservation scores
Danio_rerio_map2k1	P383S	# Altered Effect (Pr = 0.25)
Danio_rerio_map2k1	P383S	# |---->Altered Motifs (ELME000336)
Danio_rerio_map2k1	P383S	# |---->Altered Structure_and_dynamics (Pr = 0.25)-------------------------------------------------------|
Danio_rerio_map2k1	P383S	# | |---->Altered Secondary_structure (Pr = 0.25) |
Danio_rerio_map2k1	P383S	# | | |
Danio_rerio_map2k1	P383S	# | |---->Altered Stability_and_conformational_flexibility (Pr = 0.23) |
Danio_rerio_map2k1	P383S	# | | |---->Altered Conformational_flexibility (Pr = 0.23) |
Danio_rerio_map2k1	P383S	# | | |
Danio_rerio_map2k1	P383S	# | |---->Altered Special_structural_signatures (Pr = 0.13) |
Danio_rerio_map2k1	P383S	# | |---->Altered Signal_peptide (Pr = 0.00) |
Danio_rerio_map2k1	P383S	# | | |
Danio_rerio_map2k1	P383S	# | |---->Altered Transmembrane_protein (Pr = 0.13) |
Danio_rerio_map2k1	P383S	# | |---->Altered Non-cytoplasmic_loop (Pr = 0.13 | P = 0.02) |
Danio_rerio_map2k1	P383S	# | |
Danio_rerio_map2k1	P383S	# |---->Altered Functional_residue (Pr = 0.20) |
Danio_rerio_map2k1	P383S	# |---->Altered Macromolecular_binding (Pr = 0.18) |
Danio_rerio_map2k1	P383S	# | |---->Altered Protein_binding (Pr = 0.18) |
Danio_rerio_map2k1	P383S	# | |---->Altered Disordered_interface (Pr = 0.10) |
Danio_rerio_map2k1	P383S	# | | |
Danio_rerio_map2k1	P383S	# | |---->Altered Ordered_interface (Pr = 0.18) |
Danio_rerio_map2k1	P383S	# | |
Danio_rerio_map2k1	P383S	# |---->Altered Metal_binding (Pr = 0.20)<---------------------------------------------------------|
Danio_rerio_map2k1	P383S	# | |---->Loss of Nickel_binding at H382 (Pr = 0.20 | P = 0.03)
Danio_rerio_map2k1	P383S	# |
Danio_rerio_map2k1	P383S	# |---->Altered PTM_site (Pr = 0.14)
Danio_rerio_mbtps1	G30A	0.257	Loss of Strand (Pr = 0.32 | P = 5.1e-04); Gain of Helix (Pr = 0.31 | P = 3.9e-03)	Altered Motifs (None)	Predicted conservation scores
Danio_rerio_mbtps1	G30A	# Altered Effect (Pr = 0.32)
Danio_rerio_mbtps1	G30A	# |---->Altered Motifs (None)
Danio_rerio_mbtps1	G30A	# |---->Altered Structure_and_dynamics (Pr = 0.32)-------------------------------------------------------|
Danio_rerio_mbtps1	G30A	# | |---->Altered Secondary_structure (Pr = 0.32) |
Danio_rerio_mbtps1	G30A	# | | |---->Gain of Helix (Pr = 0.31 | P = 3.9e-03) |
Danio_rerio_mbtps1	G30A	# | | |---->Loss of Strand (Pr = 0.32 | P = 5.1e-04) |
Danio_rerio_mbtps1	G30A	# | | |
Danio_rerio_mbtps1	G30A	# | |---->Altered Stability_and_conformational_flexibility (Pr = 0.17) |
Danio_rerio_mbtps1	G30A	# | | |---->Altered Conformational_flexibility (Pr = 0.17) |
Danio_rerio_mbtps1	G30A	# | | |
Danio_rerio_mbtps1	G30A	# | |---->Altered Special_structural_signatures (Pr = 0.06) |
Danio_rerio_mbtps1	G30A	# | |---->Altered Signal_peptide (Pr = 0.01) |
Danio_rerio_mbtps1	G30A	# | | |
Danio_rerio_mbtps1	G30A	# | |---->Altered Transmembrane_protein (Pr = 0.06) |
Danio_rerio_mbtps1	G30A	# | |
Danio_rerio_mbtps1	G30A	# |---->Altered Functional_residue (Pr = 0.15) |
Danio_rerio_mbtps1	G30A	# |---->Altered Macromolecular_binding (Pr = 0.13) |
Danio_rerio_mbtps1	G30A	# | |---->Altered Protein_binding (Pr = 0.13) |
Danio_rerio_mbtps1	G30A	# | |---->Altered Disordered_interface (Pr = 0.03) |
Danio_rerio_mbtps1	G30A	# | | |
Danio_rerio_mbtps1	G30A	# | |---->Altered Ordered_interface (Pr = 0.13) |
Danio_rerio_mbtps1	G30A	# | |
Danio_rerio_mbtps1	G30A	# |---->Altered Metal_binding (Pr = 0.01)<---------------------------------------------------------|
Danio_rerio_mbtps1	G30A	# |
Danio_rerio_mbtps1	G30A	# |---->Altered PTM_site (Pr = 0.15)
Danio_rerio_mbtps1	R31K	0.067	Altered Cytoplasmic_loop (Pr = 0.11 | P = 0.03); Altered Signal_helix (Pr = 0.01 | P = 7.6e-03)	Altered Motifs (None)	Predicted conservation scores
Danio_rerio_mbtps1	R31K	# Altered Effect (Pr = 0.25)
Danio_rerio_mbtps1	R31K	# |---->Altered Motifs (None)
Danio_rerio_mbtps1	R31K	# |---->Altered Structure_and_dynamics (Pr = 0.25)-------------------------------------------------------|
Danio_rerio_mbtps1	R31K	# | |---->Altered Secondary_structure (Pr = 0.25) |
Danio_rerio_mbtps1	R31K	# | | |
Danio_rerio_mbtps1	R31K	# | |---->Altered Stability_and_conformational_flexibility (Pr = 0.20) |
Danio_rerio_mbtps1	R31K	# | | |---->Altered Conformational_flexibility (Pr = 0.20) |
Danio_rerio_mbtps1	R31K	# | | |
Danio_rerio_mbtps1	R31K	# | |---->Altered Special_structural_signatures (Pr = 0.11) |
Danio_rerio_mbtps1	R31K	# | |---->Altered Signal_peptide (Pr = 0.01) |
Danio_rerio_mbtps1	R31K	# | | |---->Altered Signal_helix (Pr = 0.01 | P = 7.6e-03) |
Danio_rerio_mbtps1	R31K	# | | |
Danio_rerio_mbtps1	R31K	# | |---->Altered Transmembrane_protein (Pr = 0.11) |
Danio_rerio_mbtps1	R31K	# | |---->Altered Non-cytoplasmic_loop (Pr = 0.11 | P = 0.03) |
Danio_rerio_mbtps1	R31K	# | |
Danio_rerio_mbtps1	R31K	# |---->Altered Functional_residue (Pr = 0.18) |
Danio_rerio_mbtps1	R31K	# |---->Altered Macromolecular_binding (Pr = 0.12) |
Danio_rerio_mbtps1	R31K	# | |---->Altered Protein_binding (Pr = 0.12) |
Danio_rerio_mbtps1	R31K	# | |---->Altered Disordered_interface (Pr = 0.03) |
Danio_rerio_mbtps1	R31K	# | | |
Danio_rerio_mbtps1	R31K	# | |---->Altered Ordered_interface (Pr = 0.12) |
Danio_rerio_mbtps1	R31K	# | |
Danio_rerio_mbtps1	R31K	# |---->Altered Metal_binding (Pr = 0.01)<---------------------------------------------------------|
Danio_rerio_mbtps1	R31K	# |
Danio_rerio_mbtps1	R31K	# |---->Altered PTM_site (Pr = 0.18)
Danio_rerio_mbtps1	S45L	0.101	Loss of Intrinsic_disorder (Pr = 0.53 | P = 4.5e-03); Loss of O-linked_glycosylation at T46 (Pr = 0.32 | P = 7.4e-03)	Altered Motifs (ELME000136:The Class IV WW domain interaction motif is recognised primarily by the Pin1 phosphorylation-dependent prolyl isomerase.; ELME000145:PxLxP motif is recognized by a subset of MYND domain containing proteins.; ELME000155:This is the motif recognized by those SH3 domains with a non-canonical class I recognition specificity; ELME000159:Proline-Directed Kinase (e.g. MAPK) phosphorylation site in higher eukaryotes.; ELME000269:The DSGxxS phospho-dependent degron binds the F box protein of the SCF-betaTrCP1 complex. The degron is found in various proteins that function in regulation of cell state.; ELME000328:Fxxx[WF] motifs are present in Pex19 and S. cerevisiae Pex5 cytosolic receptors that bind to peroxisomal membrane docking member - Pex14; ELME000358:Phospho-dependent motif that mediates docking of CDK substrates and regulators to cyclin-CDK-bound Cks1.)	Predicted conservation scores
Danio_rerio_mbtps1	S45L	# Altered Effect (Pr = 0.53)
Danio_rerio_mbtps1	S45L	# |---->Altered Motifs (ELME000136|ELME000145|ELME000155|ELME000159|ELME000269|ELME000328|ELME000358)
Danio_rerio_mbtps1	S45L	# |---->Altered Structure_and_dynamics (Pr = 0.53)-------------------------------------------------------|
Danio_rerio_mbtps1	S45L	# | |---->Altered Secondary_structure (Pr = 0.24) |
Danio_rerio_mbtps1	S45L	# | | |
Danio_rerio_mbtps1	S45L	# | |---->Altered Stability_and_conformational_flexibility (Pr = 0.53) |
Danio_rerio_mbtps1	S45L	# | | |---->Altered Conformational_flexibility (Pr = 0.53) |
Danio_rerio_mbtps1	S45L	# | | |---->Loss of Intrinsic_disorder (Pr = 0.53 | P = 4.5e-03) |
Danio_rerio_mbtps1	S45L	# | | |
Danio_rerio_mbtps1	S45L	# | |---->Altered Special_structural_signatures (Pr = 0.08) |
Danio_rerio_mbtps1	S45L	# | |---->Altered Signal_peptide (Pr = 0.00) |
Danio_rerio_mbtps1	S45L	# | | |
Danio_rerio_mbtps1	S45L	# | |---->Altered Transmembrane_protein (Pr = 0.08) |
Danio_rerio_mbtps1	S45L	# | |
Danio_rerio_mbtps1	S45L	# |---->Altered Functional_residue (Pr = 0.32) |
Danio_rerio_mbtps1	S45L	# |---->Altered Macromolecular_binding (Pr = 0.24) |
Danio_rerio_mbtps1	S45L	# | |---->Altered Protein_binding (Pr = 0.24) |
Danio_rerio_mbtps1	S45L	# | |---->Altered Disordered_interface (Pr = 0.24) |
Danio_rerio_mbtps1	S45L	# | | |
Danio_rerio_mbtps1	S45L	# | |---->Altered Ordered_interface (Pr = 0.10) |
Danio_rerio_mbtps1	S45L	# | |
Danio_rerio_mbtps1	S45L	# |---->Altered Metal_binding (Pr = 0.01)<---------------------------------------------------------|
Danio_rerio_mbtps1	S45L	# |
Danio_rerio_mbtps1	S45L	# |---->Altered PTM_site (Pr = 0.32)
Danio_rerio_mbtps1	S45L	# |---->Loss of O-linked_glycosylation at T46 (Pr = 0.32 | P = 7.4e-03)
Danio_rerio_mbtps1	S52L	0.074	Loss of Intrinsic_disorder (Pr = 0.49 | P = 8.2e-03); Loss of B-factor (Pr = 0.27 | P = 0.03)	Altered Motifs (ELME000004:PPLP is the motif recognized by WW domains of Group II; ELME000136:The Class IV WW domain interaction motif is recognised primarily by the Pin1 phosphorylation-dependent prolyl isomerase.)	Predicted conservation scores
Danio_rerio_mbtps1	S52L	# Altered Effect (Pr = 0.49)
Danio_rerio_mbtps1	S52L	# |---->Altered Motifs (ELME000004|ELME000136)
Danio_rerio_mbtps1	S52L	# |---->Altered Structure_and_dynamics (Pr = 0.49)-------------------------------------------------------|
Danio_rerio_mbtps1	S52L	# | |---->Altered Secondary_structure (Pr = 0.23) |
Danio_rerio_mbtps1	S52L	# | | |
Danio_rerio_mbtps1	S52L	# | |---->Altered Stability_and_conformational_flexibility (Pr = 0.49) |
Danio_rerio_mbtps1	S52L	# | | |---->Altered Conformational_flexibility (Pr = 0.49) |
Danio_rerio_mbtps1	S52L	# | | |---->Loss of Intrinsic_disorder (Pr = 0.49 | P = 8.2e-03) |
Danio_rerio_mbtps1	S52L	# | | |---->Loss of B-factor (Pr = 0.27 | P = 0.03) |
Danio_rerio_mbtps1	S52L	# | | |
Danio_rerio_mbtps1	S52L	# | |---->Altered Special_structural_signatures (Pr = 0.07) |
Danio_rerio_mbtps1	S52L	# | |---->Altered Signal_peptide (Pr = 0.00) |
Danio_rerio_mbtps1	S52L	# | | |
Danio_rerio_mbtps1	S52L	# | |---->Altered Transmembrane_protein (Pr = 0.07) |
Danio_rerio_mbtps1	S52L	# | |
Danio_rerio_mbtps1	S52L	# |---->Altered Functional_residue (Pr = 0.20) |
Danio_rerio_mbtps1	S52L	# |---->Altered Macromolecular_binding (Pr = 0.20) |
Danio_rerio_mbtps1	S52L	# | |---->Altered Protein_binding (Pr = 0.20) |
Danio_rerio_mbtps1	S52L	# | |---->Altered Disordered_interface (Pr = 0.20) |
Danio_rerio_mbtps1	S52L	# | | |
Danio_rerio_mbtps1	S52L	# | |---->Altered Ordered_interface (Pr = 0.10) |
Danio_rerio_mbtps1	S52L	# | |
Danio_rerio_mbtps1	S52L	# |---->Altered Metal_binding (Pr = 0.00)<---------------------------------------------------------|
Danio_rerio_mbtps1	S52L	# |
Danio_rerio_mbtps1	S52L	# |---->Altered PTM_site (Pr = 0.14)
Danio_rerio_mbtps1	L59H	0.173	Gain of Intrinsic_disorder (Pr = 0.33 | P = 0.03); Altered Stability (Pr = 0.09 | P = 0.05)	Altered Motifs (ELME000053:GSK3 phosphorylation recognition site; ELME000136:The Class IV WW domain interaction motif is recognised primarily by the Pin1 phosphorylation-dependent prolyl isomerase.; ELME000159:Proline-Directed Kinase (e.g. MAPK) phosphorylation site in higher eukaryotes.)	Predicted conservation scores
Danio_rerio_mbtps1	L59H	# Altered Effect (Pr = 0.33)
Danio_rerio_mbtps1	L59H	# |---->Altered Motifs (ELME000053|ELME000136|ELME000159)
Danio_rerio_mbtps1	L59H	# |---->Altered Structure_and_dynamics (Pr = 0.33)-------------------------------------------------------|
Danio_rerio_mbtps1	L59H	# | |---->Altered Secondary_structure (Pr = 0.25) |
Danio_rerio_mbtps1	L59H	# | | |
Danio_rerio_mbtps1	L59H	# | |---->Altered Stability_and_conformational_flexibility (Pr = 0.33) |
Danio_rerio_mbtps1	L59H	# | | |---->Altered Stability (Pr = 0.09 | P = 0.05) |
Danio_rerio_mbtps1	L59H	# | | |---->Altered Conformational_flexibility (Pr = 0.33) |
Danio_rerio_mbtps1	L59H	# | | |---->Gain of Intrinsic_disorder (Pr = 0.33 | P = 0.03) |
Danio_rerio_mbtps1	L59H	# | | |
Danio_rerio_mbtps1	L59H	# | |---->Altered Special_structural_signatures (Pr = 0.04) |
Danio_rerio_mbtps1	L59H	# | |---->Altered Signal_peptide (Pr = 0.00) |
Danio_rerio_mbtps1	L59H	# | | |
Danio_rerio_mbtps1	L59H	# | |---->Altered Transmembrane_protein (Pr = 0.04) |
Danio_rerio_mbtps1	L59H	# | |
Danio_rerio_mbtps1	L59H	# |---->Altered Functional_residue (Pr = 0.13) |
Danio_rerio_mbtps1	L59H	# |---->Altered Macromolecular_binding (Pr = 0.06) |
Danio_rerio_mbtps1	L59H	# | |---->Altered Protein_binding (Pr = 0.06) |
Danio_rerio_mbtps1	L59H	# | |---->Altered Disordered_interface (Pr = 0.06) |
Danio_rerio_mbtps1	L59H	# | | |
Danio_rerio_mbtps1	L59H	# | |---->Altered Ordered_interface (Pr = 0.05) |
Danio_rerio_mbtps1	L59H	# | |
Danio_rerio_mbtps1	L59H	# |---->Altered Metal_binding (Pr = 0.01)<---------------------------------------------------------|
Danio_rerio_mbtps1	L59H	# |
Danio_rerio_mbtps1	L59H	# |---->Altered PTM_site (Pr = 0.13)
Danio_rerio_mbtps1	K79Q	0.303	Altered PPI_residue (Pr = 0.29 | P = 0.03); Loss of Relative_solvent_accessibility (Pr = 0.28 | P = 0.02); Gain of Strand (Pr = 0.27 | P = 0.02); Altered Cytoplasmic_loop (Pr = 0.27 | P = 8.4e-04); Loss of Nickel_binding at E84 (Pr = 0.20 | P = 0.03); Loss of Copper_binding at E84 (Pr = 0.05 | P = 0.03)	Altered Motifs (ELME000052:Phosphothreonine motif binding a subset of FHA domains that show a preference for a large aliphatic amino acid at the pT+3 position.; ELME000146:Subtilisin/kexin isozyme-1 (SKI1) cleavage site ([RK]-X-[hydrophobic]-[LTKF]-|-X); ELME000202:(ST)Q motif which is phosphorylated by PIKK family members.; ELME000233:MAPK interacting molecules (e.g. MAPKKs - substrates - phosphatases) carry docking motif that help to regulate specific interaction in the MAPK cascade. The classic motif approximates (R/K)xxxx#x# where # is a hydrophobic residue.; ELME000336:NEK2 phosphorylation motif with preferred Phe - Leu or Met in the -3 position to compensate for less favorable residues in the +1 and +2 position.; PS00005:Protein kinase C phosphorylation site)	Predicted conservation scores
Danio_rerio_mbtps1	K79Q	# Altered Effect (Pr = 0.29)
Danio_rerio_mbtps1	K79Q	# |---->Altered Motifs (ELME000052|ELME000146|ELME000202|ELME000233|ELME000336|PS00005)
Danio_rerio_mbtps1	K79Q	# |---->Altered Structure_and_dynamics (Pr = 0.28)-------------------------------------------------------|
Danio_rerio_mbtps1	K79Q	# | |---->Loss of Relative_solvent_accessibility (Pr = 0.28 | P = 0.02) |
Danio_rerio_mbtps1	K79Q	# | |---->Altered Secondary_structure (Pr = 0.27) |
Danio_rerio_mbtps1	K79Q	# | | |---->Gain of Strand (Pr = 0.27 | P = 0.02) |
Danio_rerio_mbtps1	K79Q	# | | |
Danio_rerio_mbtps1	K79Q	# | |---->Altered Stability_and_conformational_flexibility (Pr = 0.12) |
Danio_rerio_mbtps1	K79Q	# | | |---->Altered Conformational_flexibility (Pr = 0.12) |
Danio_rerio_mbtps1	K79Q	# | | |
Danio_rerio_mbtps1	K79Q	# | |---->Altered Special_structural_signatures (Pr = 0.27) |
Danio_rerio_mbtps1	K79Q	# | |---->Altered Signal_peptide (Pr = 0.00) |
Danio_rerio_mbtps1	K79Q	# | | |
Danio_rerio_mbtps1	K79Q	# | |---->Altered Transmembrane_protein (Pr = 0.27) |
Danio_rerio_mbtps1	K79Q	# | |---->Altered Non-cytoplasmic_loop (Pr = 0.27 | P = 8.4e-04) |
Danio_rerio_mbtps1	K79Q	# | |
Danio_rerio_mbtps1	K79Q	# |---->Altered Functional_residue (Pr = 0.29) |
Danio_rerio_mbtps1	K79Q	# |---->Altered Macromolecular_binding (Pr = 0.29) |
Danio_rerio_mbtps1	K79Q	# | |---->Altered Protein_binding (Pr = 0.29) |
Danio_rerio_mbtps1	K79Q	# | |---->Altered Disordered_interface (Pr = 0.16) |
Danio_rerio_mbtps1	K79Q	# | | |
Danio_rerio_mbtps1	K79Q	# | |---->Altered Ordered_interface (Pr = 0.29) |
Danio_rerio_mbtps1	K79Q	# | |---->Altered PPI_residue (Pr = 0.29 | P = 0.03) |
Danio_rerio_mbtps1	K79Q	# | |
Danio_rerio_mbtps1	K79Q	# |---->Altered Metal_binding (Pr = 0.20)<---------------------------------------------------------|
Danio_rerio_mbtps1	K79Q	# | |---->Loss of Copper_binding at E84 (Pr = 0.05 | P = 0.03)
Danio_rerio_mbtps1	K79Q	# | |---->Loss of Nickel_binding at E84 (Pr = 0.20 | P = 0.03)
Danio_rerio_mbtps1	K79Q	# |
Danio_rerio_mbtps1	K79Q	# |---->Altered PTM_site (Pr = 0.09)
Danio_rerio_mbtps1	N116K	0.400	Altered Cytoplasmic_loop (Pr = 0.25 | P = 1.1e-03)	Altered Motifs (None)	Predicted conservation scores
Danio_rerio_mbtps1	N116K	# Altered Effect (Pr = 0.26)
Danio_rerio_mbtps1	N116K	# |---->Altered Motifs (None)
Danio_rerio_mbtps1	N116K	# |---->Altered Structure_and_dynamics (Pr = 0.26)-------------------------------------------------------|
Danio_rerio_mbtps1	N116K	# | |---->Altered Secondary_structure (Pr = 0.26) |
Danio_rerio_mbtps1	N116K	# | | |
Danio_rerio_mbtps1	N116K	# | |---->Altered Stability_and_conformational_flexibility (Pr = 0.17) |
Danio_rerio_mbtps1	N116K	# | | |---->Altered Conformational_flexibility (Pr = 0.17) |
Danio_rerio_mbtps1	N116K	# | | |
Danio_rerio_mbtps1	N116K	# | |---->Altered Special_structural_signatures (Pr = 0.25) |
Danio_rerio_mbtps1	N116K	# | |---->Altered Signal_peptide (Pr = 0.00) |
Danio_rerio_mbtps1	N116K	# | | |
Danio_rerio_mbtps1	N116K	# | |---->Altered Transmembrane_protein (Pr = 0.25) |
Danio_rerio_mbtps1	N116K	# | |---->Altered Non-cytoplasmic_loop (Pr = 0.25 | P = 1.1e-03) |
Danio_rerio_mbtps1	N116K	# | |
Danio_rerio_mbtps1	N116K	# |---->Altered Functional_residue (Pr = 0.20) |
Danio_rerio_mbtps1	N116K	# |---->Altered Macromolecular_binding (Pr = 0.20) |
Danio_rerio_mbtps1	N116K	# | |---->Altered Protein_binding (Pr = 0.20) |
Danio_rerio_mbtps1	N116K	# | |---->Altered Disordered_interface (Pr = 0.20) |
Danio_rerio_mbtps1	N116K	# | | |
Danio_rerio_mbtps1	N116K	# | |---->Altered Ordered_interface (Pr = 0.19) |
Danio_rerio_mbtps1	N116K	# | |
Danio_rerio_mbtps1	N116K	# |---->Altered Metal_binding (Pr = 0.07)<---------------------------------------------------------|
Danio_rerio_mbtps1	N116K	# |
Danio_rerio_mbtps1	N116K	# |---->Altered PTM_site (Pr = 0.12)
Danio_rerio_mbtps1	R139K	0.115	Gain of Relative_solvent_accessibility (Pr = 0.26 | P = 0.03); Altered Cytoplasmic_loop (Pr = 0.24 | P = 2.1e-03)	Altered Motifs (None)	Predicted conservation scores
Danio_rerio_mbtps1	R139K	# Altered Effect (Pr = 0.26)
Danio_rerio_mbtps1	R139K	# |---->Altered Motifs (None)
Danio_rerio_mbtps1	R139K	# |---->Altered Structure_and_dynamics (Pr = 0.26)-------------------------------------------------------|
Danio_rerio_mbtps1	R139K	# | |---->Gain of Relative_solvent_accessibility (Pr = 0.26 | P = 0.03) |
Danio_rerio_mbtps1	R139K	# | |---->Altered Secondary_structure (Pr = 0.24) |
Danio_rerio_mbtps1	R139K	# | | |
Danio_rerio_mbtps1	R139K	# | |---->Altered Stability_and_conformational_flexibility (Pr = 0.20) |
Danio_rerio_mbtps1	R139K	# | | |---->Altered Conformational_flexibility (Pr = 0.20) |
Danio_rerio_mbtps1	R139K	# | | |
Danio_rerio_mbtps1	R139K	# | |---->Altered Special_structural_signatures (Pr = 0.24) |
Danio_rerio_mbtps1	R139K	# | |---->Altered Signal_peptide (Pr = 0.00) |
Danio_rerio_mbtps1	R139K	# | | |
Danio_rerio_mbtps1	R139K	# | |---->Altered Transmembrane_protein (Pr = 0.24) |
Danio_rerio_mbtps1	R139K	# | |---->Altered Non-cytoplasmic_loop (Pr = 0.24 | P = 2.1e-03) |
Danio_rerio_mbtps1	R139K	# | |
Danio_rerio_mbtps1	R139K	# |---->Altered Functional_residue (Pr = 0.14) |
Danio_rerio_mbtps1	R139K	# |---->Altered Macromolecular_binding (Pr = 0.12) |
Danio_rerio_mbtps1	R139K	# | |---->Altered Protein_binding (Pr = 0.12) |
Danio_rerio_mbtps1	R139K	# | |---->Altered Disordered_interface (Pr = 0.07) |
Danio_rerio_mbtps1	R139K	# | | |
Danio_rerio_mbtps1	R139K	# | |---->Altered Ordered_interface (Pr = 0.12) |
Danio_rerio_mbtps1	R139K	# | |
Danio_rerio_mbtps1	R139K	# |---->Altered Metal_binding (Pr = 0.13)<---------------------------------------------------------|
Danio_rerio_mbtps1	R139K	# |
Danio_rerio_mbtps1	R139K	# |---->Altered PTM_site (Pr = 0.14)
Danio_rerio_mbtps1	S144N	0.107	Altered Cytoplasmic_loop (Pr = 0.13 | P = 0.02)	Altered Motifs (ELME000053:GSK3 phosphorylation recognition site; ELME000062:Secondary preference for PKA-type AGC kinase phosphorylation.; ELME000231:An RxxL-based motif that binds to the Cdh1 and Cdc20 components of APC/C thereby targeting the protein for destruction in a cell cycle dependent manner; ELME000335:Inverted version of LIG_SUMO_SBM_1 that mediates binding to SUMO proteins non-covalently.)	Predicted conservation scores
Danio_rerio_mbtps1	S144N	# Altered Effect (Pr = 0.24)
Danio_rerio_mbtps1	S144N	# |---->Altered Motifs (ELME000053|ELME000062|ELME000231|ELME000335)
Danio_rerio_mbtps1	S144N	# |---->Altered Structure_and_dynamics (Pr = 0.24)-------------------------------------------------------|
Danio_rerio_mbtps1	S144N	# | |---->Altered Secondary_structure (Pr = 0.24) |
Danio_rerio_mbtps1	S144N	# | | |
Danio_rerio_mbtps1	S144N	# | |---->Altered Stability_and_conformational_flexibility (Pr = 0.22) |
Danio_rerio_mbtps1	S144N	# | | |---->Altered Conformational_flexibility (Pr = 0.22) |
Danio_rerio_mbtps1	S144N	# | | |
Danio_rerio_mbtps1	S144N	# | |---->Altered Special_structural_signatures (Pr = 0.13) |
Danio_rerio_mbtps1	S144N	# | |---->Altered Signal_peptide (Pr = 0.00) |
Danio_rerio_mbtps1	S144N	# | | |
Danio_rerio_mbtps1	S144N	# | |---->Altered Transmembrane_protein (Pr = 0.13) |
Danio_rerio_mbtps1	S144N	# | |---->Altered Non-cytoplasmic_loop (Pr = 0.13 | P = 0.02) |
Danio_rerio_mbtps1	S144N	# | |
Danio_rerio_mbtps1	S144N	# |---->Altered Functional_residue (Pr = 0.15) |
Danio_rerio_mbtps1	S144N	# |---->Altered Macromolecular_binding (Pr = 0.15) |
Danio_rerio_mbtps1	S144N	# | |---->Altered Protein_binding (Pr = 0.15) |
Danio_rerio_mbtps1	S144N	# | |---->Altered Disordered_interface (Pr = 0.07) |
Danio_rerio_mbtps1	S144N	# | | |
Danio_rerio_mbtps1	S144N	# | |---->Altered Ordered_interface (Pr = 0.15) |
Danio_rerio_mbtps1	S144N	# | |
Danio_rerio_mbtps1	S144N	# |---->Altered Metal_binding (Pr = 0.13)<---------------------------------------------------------|
Danio_rerio_mbtps1	S144N	# |
Danio_rerio_mbtps1	S144N	# |---->Altered PTM_site (Pr = 0.14)
Danio_rerio_mbtps1	L170F	0.141	Gain of Strand (Pr = 0.28 | P = 6.5e-03); Altered Cytoplasmic_loop (Pr = 0.22 | P = 3.4e-03); Loss of Proteolytic_cleavage at D174 (Pr = 0.13 | P = 0.02)	Altered Motifs (ELME000053:GSK3 phosphorylation recognition site; ELME000106:Substrate recognition site that interacts with cyclin and thereby increases phosphorylation by cyclin/cdk complexes. Predicted proteins should have a CDK phosphorylation site. Also used by cyclin/cdk inhibitors.; ELME000137:Protein phosphatase 1 catalytic subunit (PP1c) interacting motif binds targeting proteins that dock to the substrate for dephosphorylation. The motif defined is [RK]{0 -1}[VI][^P][FW].; ELME000149:Sorting and internalisation signal found in the cytoplasmic juxta-membrane region of type I transmembrane proteins. Targets them from the Trans Golgi Network to the lysosomal-endosomal-melanosomal compartments. Interacts with adaptor protein (AP) complexes; ELME000173:Consensus derived from reported natural interactors which do not match the Mode 1 and Mode 2 ligands.; ELME000197:Phosphopeptide motif which directly interacts with the BRCT (carboxy-terminal) domain of the Breast Cancer Gene BRCA1 with low affinity; ELME000333:Motif that mediates binding to SUMO proteins non-covalently.; ELME000335:Inverted version of LIG_SUMO_SBM_1 that mediates binding to SUMO proteins non-covalently.)	Predicted conservation scores
Danio_rerio_mbtps1	L170F	# Altered Effect (Pr = 0.29)
Danio_rerio_mbtps1	L170F	# |---->Altered Motifs (ELME000053|ELME000106|ELME000137|ELME000149|ELME000173|ELME000197|ELME000333|ELME000335)
Danio_rerio_mbtps1	L170F	# |---->Altered Structure_and_dynamics (Pr = 0.29)-------------------------------------------------------|
Danio_rerio_mbtps1	L170F	# | |---->Altered Secondary_structure (Pr = 0.28) |
Danio_rerio_mbtps1	L170F	# | | |---->Gain of Strand (Pr = 0.28 | P = 6.5e-03) |
Danio_rerio_mbtps1	L170F	# | | |
Danio_rerio_mbtps1	L170F	# | |---->Altered Stability_and_conformational_flexibility (Pr = 0.29) |
Danio_rerio_mbtps1	L170F	# | | |---->Altered Conformational_flexibility (Pr = 0.29) |
Danio_rerio_mbtps1	L170F	# | | |
Danio_rerio_mbtps1	L170F	# | |---->Altered Special_structural_signatures (Pr = 0.22) |
Danio_rerio_mbtps1	L170F	# | |---->Altered Signal_peptide (Pr = 0.00) |
Danio_rerio_mbtps1	L170F	# | | |
Danio_rerio_mbtps1	L170F	# | |---->Altered Transmembrane_protein (Pr = 0.22) |
Danio_rerio_mbtps1	L170F	# | |---->Altered Non-cytoplasmic_loop (Pr = 0.22 | P = 3.4e-03) |
Danio_rerio_mbtps1	L170F	# | |
Danio_rerio_mbtps1	L170F	# |---->Altered Functional_residue (Pr = 0.13) |
Danio_rerio_mbtps1	L170F	# |---->Altered Macromolecular_binding (Pr = 0.11) |
Danio_rerio_mbtps1	L170F	# | |---->Altered Protein_binding (Pr = 0.11) |
Danio_rerio_mbtps1	L170F	# | |---->Altered Disordered_interface (Pr = 0.11) |
Danio_rerio_mbtps1	L170F	# | | |
Danio_rerio_mbtps1	L170F	# | |---->Altered Ordered_interface (Pr = 0.08) |
Danio_rerio_mbtps1	L170F	# | |
Danio_rerio_mbtps1	L170F	# |---->Altered Metal_binding (Pr = 0.03)<---------------------------------------------------------|
Danio_rerio_mbtps1	L170F	# |
Danio_rerio_mbtps1	L170F	# |---->Altered PTM_site (Pr = 0.13)
Danio_rerio_mbtps1	L170F	# |---->Loss of Proteolytic_cleavage at D174 (Pr = 0.13 | P = 0.02)
Danio_rerio_mbtps1	G209S	0.410	Gain of Intrinsic_disorder (Pr = 0.35 | P = 0.02); Altered Cytoplasmic_loop (Pr = 0.26 | P = 9.8e-04); Altered Calmodulin_binding (Pr = 0.24 | P = 0.02)	Altered Motifs (ELME000051:Longer mode 2 interacting phospho-motif for 14-3-3 proteins with key conservation RxxxS#p.; ELME000053:GSK3 phosphorylation recognition site; ELME000063:CK1 phosphorylation site; ELME000085:Glycosaminoglycan attachment site; ELME000197:Phosphopeptide motif which directly interacts with the BRCT (carboxy-terminal) domain of the Breast Cancer Gene BRCA1 with low affinity)	Predicted conservation scores
Danio_rerio_mbtps1	G209S	# Altered Effect (Pr = 0.35)
Danio_rerio_mbtps1	G209S	# |---->Altered Motifs (ELME000051|ELME000053|ELME000063|ELME000085|ELME000197)
Danio_rerio_mbtps1	G209S	# |---->Altered Structure_and_dynamics (Pr = 0.35)-------------------------------------------------------|
Danio_rerio_mbtps1	G209S	# | |---->Altered Secondary_structure (Pr = 0.25) |
Danio_rerio_mbtps1	G209S	# | | |
Danio_rerio_mbtps1	G209S	# | |---->Altered Stability_and_conformational_flexibility (Pr = 0.35) |
Danio_rerio_mbtps1	G209S	# | | |---->Altered Conformational_flexibility (Pr = 0.35) |
Danio_rerio_mbtps1	G209S	# | | |---->Gain of Intrinsic_disorder (Pr = 0.35 | P = 0.02) |
Danio_rerio_mbtps1	G209S	# | | |
Danio_rerio_mbtps1	G209S	# | |---->Altered Special_structural_signatures (Pr = 0.26) |
Danio_rerio_mbtps1	G209S	# | |---->Altered Signal_peptide (Pr = 0.00) |
Danio_rerio_mbtps1	G209S	# | | |
Danio_rerio_mbtps1	G209S	# | |---->Altered Transmembrane_protein (Pr = 0.26) |
Danio_rerio_mbtps1	G209S	# | |---->Altered Non-cytoplasmic_loop (Pr = 0.26 | P = 9.8e-04) |
Danio_rerio_mbtps1	G209S	# | |
Danio_rerio_mbtps1	G209S	# |---->Altered Functional_residue (Pr = 0.24) |
Danio_rerio_mbtps1	G209S	# |---->Altered Macromolecular_binding (Pr = 0.24) |
Danio_rerio_mbtps1	G209S	# | |---->Altered Protein_binding (Pr = 0.24) |
Danio_rerio_mbtps1	G209S	# | |---->Altered Disordered_interface (Pr = 0.24) |
Danio_rerio_mbtps1	G209S	# | | |---->Altered Calmodulin_binding (Pr = 0.24 | P = 0.02) |
Danio_rerio_mbtps1	G209S	# | | |
Danio_rerio_mbtps1	G209S	# | |---->Altered Ordered_interface (Pr = 0.06) |
Danio_rerio_mbtps1	G209S	# | |
Danio_rerio_mbtps1	G209S	# |---->Altered Metal_binding (Pr = 0.03)<---------------------------------------------------------|
Danio_rerio_mbtps1	G209S	# |
Danio_rerio_mbtps1	G209S	# |---->Altered PTM_site (Pr = 0.12)
Danio_rerio_mbtps1	D569E	0.307	Loss of ADP-ribosylation at R566 (Pr = 0.22 | P = 0.03)	Altered Motifs (None)	Predicted conservation scores
Danio_rerio_mbtps1	D569E	# Altered Effect (Pr = 0.25)
Danio_rerio_mbtps1	D569E	# |---->Altered Motifs (None)
Danio_rerio_mbtps1	D569E	# |---->Altered Structure_and_dynamics (Pr = 0.25)-------------------------------------------------------|
Danio_rerio_mbtps1	D569E	# | |---->Altered Secondary_structure (Pr = 0.25) |
Danio_rerio_mbtps1	D569E	# | | |
Danio_rerio_mbtps1	D569E	# | |---->Altered Stability_and_conformational_flexibility (Pr = 0.10) |
Danio_rerio_mbtps1	D569E	# | | |---->Altered Conformational_flexibility (Pr = 0.10) |
Danio_rerio_mbtps1	D569E	# | | |
Danio_rerio_mbtps1	D569E	# | |---->Altered Special_structural_signatures (Pr = 0.23) |
Danio_rerio_mbtps1	D569E	# | |---->Altered Signal_peptide (Pr = 0.00) |
Danio_rerio_mbtps1	D569E	# | | |
Danio_rerio_mbtps1	D569E	# | |---->Altered Transmembrane_protein (Pr = 0.23) |
Danio_rerio_mbtps1	D569E	# | |
Danio_rerio_mbtps1	D569E	# |---->Altered Functional_residue (Pr = 0.23) |
Danio_rerio_mbtps1	D569E	# |---->Altered Macromolecular_binding (Pr = 0.23) |
Danio_rerio_mbtps1	D569E	# | |---->Altered Protein_binding (Pr = 0.23) |
Danio_rerio_mbtps1	D569E	# | |---->Altered Disordered_interface (Pr = 0.23) |
Danio_rerio_mbtps1	D569E	# | | |
Danio_rerio_mbtps1	D569E	# | |---->Altered Ordered_interface (Pr = 0.16) |
Danio_rerio_mbtps1	D569E	# | |
Danio_rerio_mbtps1	D569E	# |---->Altered Metal_binding (Pr = 0.10)<---------------------------------------------------------|
Danio_rerio_mbtps1	D569E	# |
Danio_rerio_mbtps1	D569E	# |---->Altered PTM_site (Pr = 0.22)
Danio_rerio_mbtps1	D569E	# |---->Loss of ADP-ribosylation at R566 (Pr = 0.22 | P = 0.03)
Danio_rerio_mbtps1	I765V	0.099	Altered MoRF (Pr = 0.41 | P = 3.8e-03); Loss of Sodium_binding at S762 (Pr = 0.28 | P = 6.5e-03); Gain of Allosteric_site at W769 (Pr = 0.27 | P = 5.2e-03); Gain of Zinc_binding at D768 (Pr = 0.27 | P = 0.03); Altered PPI_hotspot (Pr = 0.25 | P = 0.02); Gain of Manganese_binding at D768 (Pr = 0.20 | P = 0.02); Altered Cytoplasmic_loop (Pr = 0.18 | P = 8.1e-03); Gain of Potassium_binding at G760 (Pr = 0.15 | P = 0.02)	Altered Motifs (ELME000335:Inverted version of LIG_SUMO_SBM_1 that mediates binding to SUMO proteins non-covalently.)	Predicted conservation scores
Danio_rerio_mbtps1	I765V	# Altered Effect (Pr = 0.41)
Danio_rerio_mbtps1	I765V	# |---->Altered Motifs (ELME000335)
Danio_rerio_mbtps1	I765V	# |---->Altered Structure_and_dynamics (Pr = 0.28)-------------------------------------------------------|
Danio_rerio_mbtps1	I765V	# | |---->Altered Secondary_structure (Pr = 0.25) |
Danio_rerio_mbtps1	I765V	# | | |
Danio_rerio_mbtps1	I765V	# | |---->Altered Stability_and_conformational_flexibility (Pr = 0.14) |
Danio_rerio_mbtps1	I765V	# | | |---->Altered Conformational_flexibility (Pr = 0.14) |
Danio_rerio_mbtps1	I765V	# | | |
Danio_rerio_mbtps1	I765V	# | |---->Altered Special_structural_signatures (Pr = 0.18) |
Danio_rerio_mbtps1	I765V	# | |---->Altered Signal_peptide (Pr = 0.00) |
Danio_rerio_mbtps1	I765V	# | | |
Danio_rerio_mbtps1	I765V	# | |---->Altered Transmembrane_protein (Pr = 0.18) |
Danio_rerio_mbtps1	I765V	# | |---->Altered Non-cytoplasmic_loop (Pr = 0.18 | P = 8.1e-03) |
Danio_rerio_mbtps1	I765V	# | |
Danio_rerio_mbtps1	I765V	# |---->Altered Functional_residue (Pr = 0.41) |
Danio_rerio_mbtps1	I765V	# |---->Gain of Allosteric_site at W769 (Pr = 0.27 | P = 5.2e-03)<---------------------------------|
Danio_rerio_mbtps1	I765V	# |---->Altered Macromolecular_binding (Pr = 0.41) |
Danio_rerio_mbtps1	I765V	# | |---->Altered Protein_binding (Pr = 0.41) |
Danio_rerio_mbtps1	I765V	# | |---->Altered Disordered_interface (Pr = 0.41) |
Danio_rerio_mbtps1	I765V	# | | |---->Altered MoRF (Pr = 0.41 | P = 3.8e-03) |
Danio_rerio_mbtps1	I765V	# | | |
Danio_rerio_mbtps1	I765V	# | |---->Altered Ordered_interface (Pr = 0.26) |
Danio_rerio_mbtps1	I765V	# | |---->Altered PPI_hotspot (Pr = 0.25 | P = 0.02) |
Danio_rerio_mbtps1	I765V	# | |
Danio_rerio_mbtps1	I765V	# |---->Altered Metal_binding (Pr = 0.28)<---------------------------------------------------------|
Danio_rerio_mbtps1	I765V	# | |---->Gain of Manganese_binding at D768 (Pr = 0.20 | P = 0.02)
Danio_rerio_mbtps1	I765V	# | |---->Gain of Potassium_binding at G760 (Pr = 0.15 | P = 0.02)
Danio_rerio_mbtps1	I765V	# | |---->Loss of Sodium_binding at S762 (Pr = 0.28 | P = 6.5e-03)
Danio_rerio_mbtps1	I765V	# | |---->Gain of Zinc_binding at D768 (Pr = 0.27 | P = 0.03)
Danio_rerio_mbtps1	I765V	# |
Danio_rerio_mbtps1	I765V	# |---->Altered PTM_site (Pr = 0.06)
Danio_rerio_mbtps1	M823L	0.115	Altered Cytoplasmic_loop (Pr = 0.34 | P = 4.9e-05); Altered PPI_residue (Pr = 0.28 | P = 0.04); Gain of Zinc_binding at H826 (Pr = 0.25 | P = 0.04); Loss of Nickel_binding at H826 (Pr = 0.24 | P = 0.01); Loss of Potassium_binding at D827 (Pr = 0.11 | P = 0.04)	Altered Motifs (ELME000147:Site phosphorylated by the Polo-like kinase.; ELME000220:Phosphothreonine motif binding a subset of FHA domains that have a preference for an acidic amino acid at the pT+3 position.; PS00006:Casein kinase II phosphorylation site)	Predicted conservation scores
Danio_rerio_mbtps1	M823L	# Altered Effect (Pr = 0.34)
Danio_rerio_mbtps1	M823L	# |---->Altered Motifs (ELME000147|ELME000220|PS00006)
Danio_rerio_mbtps1	M823L	# |---->Altered Structure_and_dynamics (Pr = 0.34)-------------------------------------------------------|
Danio_rerio_mbtps1	M823L	# | |---->Altered Secondary_structure (Pr = 0.25) |
Danio_rerio_mbtps1	M823L	# | | |
Danio_rerio_mbtps1	M823L	# | |---->Altered Stability_and_conformational_flexibility (Pr = 0.14) |
Danio_rerio_mbtps1	M823L	# | | |---->Altered Conformational_flexibility (Pr = 0.14) |
Danio_rerio_mbtps1	M823L	# | | |
Danio_rerio_mbtps1	M823L	# | |---->Altered Special_structural_signatures (Pr = 0.34) |
Danio_rerio_mbtps1	M823L	# | |---->Altered Signal_peptide (Pr = 0.00) |
Danio_rerio_mbtps1	M823L	# | | |
Danio_rerio_mbtps1	M823L	# | |---->Altered Transmembrane_protein (Pr = 0.34) |
Danio_rerio_mbtps1	M823L	# | |---->Altered Non-cytoplasmic_loop (Pr = 0.34 | P = 4.9e-05) |
Danio_rerio_mbtps1	M823L	# | |
Danio_rerio_mbtps1	M823L	# |---->Altered Functional_residue (Pr = 0.28) |
Danio_rerio_mbtps1	M823L	# |---->Altered Macromolecular_binding (Pr = 0.28) |
Danio_rerio_mbtps1	M823L	# | |---->Altered Protein_binding (Pr = 0.28) |
Danio_rerio_mbtps1	M823L	# | |---->Altered Disordered_interface (Pr = 0.14) |
Danio_rerio_mbtps1	M823L	# | | |
Danio_rerio_mbtps1	M823L	# | |---->Altered Ordered_interface (Pr = 0.28) |
Danio_rerio_mbtps1	M823L	# | |---->Altered PPI_residue (Pr = 0.28 | P = 0.04) |
Danio_rerio_mbtps1	M823L	# | |
Danio_rerio_mbtps1	M823L	# |---->Altered Metal_binding (Pr = 0.25)<---------------------------------------------------------|
Danio_rerio_mbtps1	M823L	# | |---->Loss of Nickel_binding at H826 (Pr = 0.24 | P = 0.01)
Danio_rerio_mbtps1	M823L	# | |---->Loss of Potassium_binding at D827 (Pr = 0.11 | P = 0.04)
Danio_rerio_mbtps1	M823L	# | |---->Gain of Zinc_binding at H826 (Pr = 0.25 | P = 0.04)
Danio_rerio_mbtps1	M823L	# |
Danio_rerio_mbtps1	M823L	# |---->Altered PTM_site (Pr = 0.05)
Danio_rerio_mbtps1	E879D	0.370	Altered Cytoplasmic_loop (Pr = 0.28 | P = 4.4e-04); Gain of B-factor (Pr = 0.24 | P = 0.04)	Altered Motifs (ELME000064:CK2 phosphorylation site; ELME000159:Proline-Directed Kinase (e.g. MAPK) phosphorylation site in higher eukaryotes.; ELME000220:Phosphothreonine motif binding a subset of FHA domains that have a preference for an acidic amino acid at the pT+3 position.; ELME000358:Phospho-dependent motif that mediates docking of CDK substrates and regulators to cyclin-CDK-bound Cks1.; PS00006:Casein kinase II phosphorylation site)	Predicted conservation scores
Danio_rerio_mbtps1	E879D	# Altered Effect (Pr = 0.28)
Danio_rerio_mbtps1	E879D	# |---->Altered Motifs (ELME000064|ELME000159|ELME000220|ELME000358|PS00006)
Danio_rerio_mbtps1	E879D	# |---->Altered Structure_and_dynamics (Pr = 0.28)-------------------------------------------------------|
Danio_rerio_mbtps1	E879D	# | |---->Altered Secondary_structure (Pr = 0.25) |
Danio_rerio_mbtps1	E879D	# | | |
Danio_rerio_mbtps1	E879D	# | |---->Altered Stability_and_conformational_flexibility (Pr = 0.24) |
Danio_rerio_mbtps1	E879D	# | | |---->Altered Conformational_flexibility (Pr = 0.24) |
Danio_rerio_mbtps1	E879D	# | | |---->Gain of B-factor (Pr = 0.24 | P = 0.04) |
Danio_rerio_mbtps1	E879D	# | | |
Danio_rerio_mbtps1	E879D	# | |---->Altered Special_structural_signatures (Pr = 0.28) |
Danio_rerio_mbtps1	E879D	# | |---->Altered Signal_peptide (Pr = 0.00) |
Danio_rerio_mbtps1	E879D	# | | |
Danio_rerio_mbtps1	E879D	# | |---->Altered Transmembrane_protein (Pr = 0.28) |
Danio_rerio_mbtps1	E879D	# | |---->Altered Non-cytoplasmic_loop (Pr = 0.28 | P = 4.4e-04) |
Danio_rerio_mbtps1	E879D	# | |
Danio_rerio_mbtps1	E879D	# |---->Altered Functional_residue (Pr = 0.22) |
Danio_rerio_mbtps1	E879D	# |---->Altered Macromolecular_binding (Pr = 0.22) |
Danio_rerio_mbtps1	E879D	# | |---->Altered Protein_binding (Pr = 0.22) |
Danio_rerio_mbtps1	E879D	# | |---->Altered Disordered_interface (Pr = 0.19) |
Danio_rerio_mbtps1	E879D	# | | |
Danio_rerio_mbtps1	E879D	# | |---->Altered Ordered_interface (Pr = 0.22) |
Danio_rerio_mbtps1	E879D	# | |
Danio_rerio_mbtps1	E879D	# |---->Altered Metal_binding (Pr = 0.11)<---------------------------------------------------------|
Danio_rerio_mbtps1	E879D	# |
Danio_rerio_mbtps1	E879D	# |---->Altered PTM_site (Pr = 0.11)
Danio_rerio_mbtps1	V929L	0.079	Altered Cytoplasmic_loop (Pr = 0.25 | P = 1.5e-03)	Altered Motifs (ELME000155:This is the motif recognized by those SH3 domains with a non-canonical class I recognition specificity; ELME000259:The VxPx motif is located in the cytoplasmatic tails of vesicular cargoes. It allows the interaction with proteins that permit the vesicle budding from the trans-Golgi-network and its posterior transport to the plasma membrane of the cilia)	Predicted conservation scores
Danio_rerio_mbtps1	V929L	# Altered Effect (Pr = 0.27)
Danio_rerio_mbtps1	V929L	# |---->Altered Motifs (ELME000155|ELME000259)
Danio_rerio_mbtps1	V929L	# |---->Altered Structure_and_dynamics (Pr = 0.27)-------------------------------------------------------|
Danio_rerio_mbtps1	V929L	# | |---->Altered Secondary_structure (Pr = 0.25) |
Danio_rerio_mbtps1	V929L	# | | |
Danio_rerio_mbtps1	V929L	# | |---->Altered Stability_and_conformational_flexibility (Pr = 0.27) |
Danio_rerio_mbtps1	V929L	# | | |---->Altered Conformational_flexibility (Pr = 0.27) |
Danio_rerio_mbtps1	V929L	# | | |
Danio_rerio_mbtps1	V929L	# | |---->Altered Special_structural_signatures (Pr = 0.25) |
Danio_rerio_mbtps1	V929L	# | |---->Altered Signal_peptide (Pr = 0.00) |
Danio_rerio_mbtps1	V929L	# | | |
Danio_rerio_mbtps1	V929L	# | |---->Altered Transmembrane_protein (Pr = 0.25) |
Danio_rerio_mbtps1	V929L	# | |---->Altered Non-cytoplasmic_loop (Pr = 0.25 | P = 1.5e-03) |
Danio_rerio_mbtps1	V929L	# | |
Danio_rerio_mbtps1	V929L	# |---->Altered Functional_residue (Pr = 0.16) |
Danio_rerio_mbtps1	V929L	# |---->Altered Macromolecular_binding (Pr = 0.13) |
Danio_rerio_mbtps1	V929L	# | |---->Altered Protein_binding (Pr = 0.13) |
Danio_rerio_mbtps1	V929L	# | |---->Altered Disordered_interface (Pr = 0.13) |
Danio_rerio_mbtps1	V929L	# | | |
Danio_rerio_mbtps1	V929L	# | |---->Altered Ordered_interface (Pr = 0.06) |
Danio_rerio_mbtps1	V929L	# | |
Danio_rerio_mbtps1	V929L	# |---->Altered Metal_binding (Pr = 0.01)<---------------------------------------------------------|
Danio_rerio_mbtps1	V929L	# |
Danio_rerio_mbtps1	V929L	# |---->Altered PTM_site (Pr = 0.16)
Danio_rerio_mbtps1	P1011A	0.207	Altered MoRF (Pr = 0.29 | P = 0.03); Gain of Loop (Pr = 0.27 | P = 0.04); Gain of Phosphorylation at Y1012 (Pr = 0.26 | P = 0.03); Loss of ADP-ribosylation at R1013 (Pr = 0.25 | P = 0.01); Altered Cytoplasmic_loop (Pr = 0.16 | P = 0.01); Gain of Ubiquitylation at K1016 (Pr = 0.16 | P = 0.04)	Altered Motifs (ELME000167:Mad2 binding motif)	Predicted conservation scores
Danio_rerio_mbtps1	P1011A	# Altered Effect (Pr = 0.29)
Danio_rerio_mbtps1	P1011A	# |---->Altered Motifs (ELME000167)
Danio_rerio_mbtps1	P1011A	# |---->Altered Structure_and_dynamics (Pr = 0.27)-------------------------------------------------------|
Danio_rerio_mbtps1	P1011A	# | |---->Altered Secondary_structure (Pr = 0.27) |
Danio_rerio_mbtps1	P1011A	# | | |---->Gain of Loop (Pr = 0.27 | P = 0.04) |
Danio_rerio_mbtps1	P1011A	# | | |
Danio_rerio_mbtps1	P1011A	# | |---->Altered Stability_and_conformational_flexibility (Pr = 0.20) |
Danio_rerio_mbtps1	P1011A	# | | |---->Altered Conformational_flexibility (Pr = 0.20) |
Danio_rerio_mbtps1	P1011A	# | | |
Danio_rerio_mbtps1	P1011A	# | |---->Altered Special_structural_signatures (Pr = 0.16) |
Danio_rerio_mbtps1	P1011A	# | |---->Altered Signal_peptide (Pr = 0.00) |
Danio_rerio_mbtps1	P1011A	# | | |
Danio_rerio_mbtps1	P1011A	# | |---->Altered Transmembrane_protein (Pr = 0.16) |
Danio_rerio_mbtps1	P1011A	# | |---->Altered Non-cytoplasmic_loop (Pr = 0.16 | P = 0.01) |
Danio_rerio_mbtps1	P1011A	# | |
Danio_rerio_mbtps1	P1011A	# |---->Altered Functional_residue (Pr = 0.29) |
Danio_rerio_mbtps1	P1011A	# |---->Altered Macromolecular_binding (Pr = 0.29) |
Danio_rerio_mbtps1	P1011A	# | |---->Altered Protein_binding (Pr = 0.29) |
Danio_rerio_mbtps1	P1011A	# | |---->Altered Disordered_interface (Pr = 0.29) |
Danio_rerio_mbtps1	P1011A	# | | |---->Altered MoRF (Pr = 0.29 | P = 0.03) |
Danio_rerio_mbtps1	P1011A	# | | |
Danio_rerio_mbtps1	P1011A	# | |---->Altered Ordered_interface (Pr = 0.15) |
Danio_rerio_mbtps1	P1011A	# | |
Danio_rerio_mbtps1	P1011A	# |---->Altered Metal_binding (Pr = 0.01)<---------------------------------------------------------|
Danio_rerio_mbtps1	P1011A	# |
Danio_rerio_mbtps1	P1011A	# |---->Altered PTM_site (Pr = 0.26)
Danio_rerio_mbtps1	P1011A	# |---->Loss of ADP-ribosylation at R1013 (Pr = 0.25 | P = 0.01)
Danio_rerio_mbtps1	P1011A	# |---->Gain of Phosphorylation at Y1012 (Pr = 0.26 | P = 0.03)
Danio_rerio_mbtps1	P1011A	# |---->Gain of Ubiquitylation at K1016 (Pr = 0.16 | P = 0.04)
Danio_rerio_mc1r	N26I	0.126	Altered MoRF (Pr = 0.33 | P = 0.02); Loss of B-factor (Pr = 0.30 | P = 8.7e-03); Altered Cytoplasmic_loop (Pr = 0.29 | P = 2.1e-04); Gain of Sodium_binding at N25 (Pr = 0.23 | P = 0.02); Gain of N-linked_glycosylation at N27 (Pr = 0.16 | P = 4.9e-03); Loss of GPI-anchor_amidation at N24 (Pr = 0.04 | P = 5.8e-03)	Altered Motifs (ELME000053:GSK3 phosphorylation recognition site; ELME000070:Generic motif for N-glycosylation. It was shown that Trp - Asp - and Glu are uncommon before the Ser/Thr position (PMID-8626433). Efficient glycosylation usually occurs when ~60 residues or more separate the glycosylation acceptor site from the C-terminus.)	Predicted conservation scores
Danio_rerio_mc1r	N26I	# Altered Effect (Pr = 0.33)
Danio_rerio_mc1r	N26I	# |---->Altered Motifs (ELME000053|ELME000070)
Danio_rerio_mc1r	N26I	# |---->Altered Structure_and_dynamics (Pr = 0.30)-------------------------------------------------------|
Danio_rerio_mc1r	N26I	# | |---->Altered Secondary_structure (Pr = 0.25) |
Danio_rerio_mc1r	N26I	# | | |
Danio_rerio_mc1r	N26I	# | |---->Altered Stability_and_conformational_flexibility (Pr = 0.30) |
Danio_rerio_mc1r	N26I	# | | |---->Altered Conformational_flexibility (Pr = 0.30) |
Danio_rerio_mc1r	N26I	# | | |---->Loss of B-factor (Pr = 0.30 | P = 8.7e-03) |
Danio_rerio_mc1r	N26I	# | | |
Danio_rerio_mc1r	N26I	# | |---->Altered Special_structural_signatures (Pr = 0.29) |
Danio_rerio_mc1r	N26I	# | |---->Altered Signal_peptide (Pr = 0.00) |
Danio_rerio_mc1r	N26I	# | | |
Danio_rerio_mc1r	N26I	# | |---->Altered Transmembrane_protein (Pr = 0.29) |
Danio_rerio_mc1r	N26I	# | |---->Altered Non-cytoplasmic_loop (Pr = 0.29 | P = 2.1e-04) |
Danio_rerio_mc1r	N26I	# | |
Danio_rerio_mc1r	N26I	# |---->Altered Functional_residue (Pr = 0.33) |
Danio_rerio_mc1r	N26I	# |---->Altered Macromolecular_binding (Pr = 0.33) |
Danio_rerio_mc1r	N26I	# | |---->Altered Protein_binding (Pr = 0.33) |
Danio_rerio_mc1r	N26I	# | |---->Altered Disordered_interface (Pr = 0.33) |
Danio_rerio_mc1r	N26I	# | | |---->Altered MoRF (Pr = 0.33 | P = 0.02) |
Danio_rerio_mc1r	N26I	# | | |
Danio_rerio_mc1r	N26I	# | |---->Altered Ordered_interface (Pr = 0.25) |
Danio_rerio_mc1r	N26I	# | |
Danio_rerio_mc1r	N26I	# |---->Altered Metal_binding (Pr = 0.23)<---------------------------------------------------------|
Danio_rerio_mc1r	N26I	# | |---->Gain of Sodium_binding at N25 (Pr = 0.23 | P = 0.02)
Danio_rerio_mc1r	N26I	# |
Danio_rerio_mc1r	N26I	# |---->Altered PTM_site (Pr = 0.16)
Danio_rerio_mc1r	N26I	# |---->Loss of GPI-anchor_amidation at N24 (Pr = 0.04 | P = 5.8e-03)
Danio_rerio_mc1r	N26I	# |---->Gain of N-linked_glycosylation at N27 (Pr = 0.16 | P = 4.9e-03)
Danio_rerio_mc1r	N27T	0.060	Altered MoRF (Pr = 0.30 | P = 0.02); Altered Cytoplasmic_loop (Pr = 0.27 | P = 5.2e-04); Loss of B-factor (Pr = 0.26 | P = 0.04); Loss of N-linked_glycosylation at N27 (Pr = 0.13 | P = 8.1e-03); Loss of GPI-anchor_amidation at N24 (Pr = 0.04 | P = 6.1e-03)	Altered Motifs (ELME000052:Phosphothreonine motif binding a subset of FHA domains that show a preference for a large aliphatic amino acid at the pT+3 position.; ELME000053:GSK3 phosphorylation recognition site; ELME000070:Generic motif for N-glycosylation. It was shown that Trp - Asp - and Glu are uncommon before the Ser/Thr position (PMID-8626433). Efficient glycosylation usually occurs when ~60 residues or more separate the glycosylation acceptor site from the C-terminus.; PS00001:N-glycosylation site)	Predicted conservation scores
Danio_rerio_mc1r	N27T	# Altered Effect (Pr = 0.30)
Danio_rerio_mc1r	N27T	# |---->Altered Motifs (ELME000052|ELME000053|ELME000070|PS00001)
Danio_rerio_mc1r	N27T	# |---->Altered Structure_and_dynamics (Pr = 0.27)-------------------------------------------------------|
Danio_rerio_mc1r	N27T	# | |---->Altered Secondary_structure (Pr = 0.25) |
Danio_rerio_mc1r	N27T	# | | |
Danio_rerio_mc1r	N27T	# | |---->Altered Stability_and_conformational_flexibility (Pr = 0.26) |
Danio_rerio_mc1r	N27T	# | | |---->Altered Conformational_flexibility (Pr = 0.26) |
Danio_rerio_mc1r	N27T	# | | |---->Loss of B-factor (Pr = 0.26 | P = 0.04) |
Danio_rerio_mc1r	N27T	# | | |
Danio_rerio_mc1r	N27T	# | |---->Altered Special_structural_signatures (Pr = 0.27) |
Danio_rerio_mc1r	N27T	# | |---->Altered Signal_peptide (Pr = 0.00) |
Danio_rerio_mc1r	N27T	# | | |
Danio_rerio_mc1r	N27T	# | |---->Altered Transmembrane_protein (Pr = 0.27) |
Danio_rerio_mc1r	N27T	# | |---->Altered Non-cytoplasmic_loop (Pr = 0.27 | P = 5.2e-04) |
Danio_rerio_mc1r	N27T	# | |
Danio_rerio_mc1r	N27T	# |---->Altered Functional_residue (Pr = 0.30) |
Danio_rerio_mc1r	N27T	# |---->Altered Macromolecular_binding (Pr = 0.30) |
Danio_rerio_mc1r	N27T	# | |---->Altered Protein_binding (Pr = 0.30) |
Danio_rerio_mc1r	N27T	# | |---->Altered Disordered_interface (Pr = 0.30) |
Danio_rerio_mc1r	N27T	# | | |---->Altered MoRF (Pr = 0.30 | P = 0.02) |
Danio_rerio_mc1r	N27T	# | | |
Danio_rerio_mc1r	N27T	# | |---->Altered Ordered_interface (Pr = 0.26) |
Danio_rerio_mc1r	N27T	# | |
Danio_rerio_mc1r	N27T	# |---->Altered Metal_binding (Pr = 0.18)<---------------------------------------------------------|
Danio_rerio_mc1r	N27T	# |
Danio_rerio_mc1r	N27T	# |---->Altered PTM_site (Pr = 0.13)
Danio_rerio_mc1r	N27T	# |---->Loss of GPI-anchor_amidation at N24 (Pr = 0.04 | P = 6.1e-03)
Danio_rerio_mc1r	N27T	# |---->Loss of N-linked_glycosylation at N27 (Pr = 0.13 | P = 8.1e-03)
Danio_rerio_mc1r	I28L	0.078	Altered MoRF (Pr = 0.32 | P = 0.02); Altered Cytoplasmic_loop (Pr = 0.29 | P = 2.1e-04); Gain of B-factor (Pr = 0.26 | P = 0.02); Loss of N-linked_glycosylation at N27 (Pr = 0.12 | P = 9.4e-03); Loss of GPI-anchor_amidation at N24 (Pr = 0.04 | P = 6.1e-03)	Altered Motifs (ELME000053:GSK3 phosphorylation recognition site; ELME000070:Generic motif for N-glycosylation. It was shown that Trp - Asp - and Glu are uncommon before the Ser/Thr position (PMID-8626433). Efficient glycosylation usually occurs when ~60 residues or more separate the glycosylation acceptor site from the C-terminus.; PS00001:N-glycosylation site)	Predicted conservation scores
Danio_rerio_mc1r	I28L	# Altered Effect (Pr = 0.32)
Danio_rerio_mc1r	I28L	# |---->Altered Motifs (ELME000053|ELME000070|PS00001)
Danio_rerio_mc1r	I28L	# |---->Altered Structure_and_dynamics (Pr = 0.29)-------------------------------------------------------|
Danio_rerio_mc1r	I28L	# | |---->Altered Secondary_structure (Pr = 0.25) |
Danio_rerio_mc1r	I28L	# | | |
Danio_rerio_mc1r	I28L	# | |---->Altered Stability_and_conformational_flexibility (Pr = 0.26) |
Danio_rerio_mc1r	I28L	# | | |---->Altered Conformational_flexibility (Pr = 0.26) |
Danio_rerio_mc1r	I28L	# | | |---->Gain of B-factor (Pr = 0.26 | P = 0.02) |
Danio_rerio_mc1r	I28L	# | | |
Danio_rerio_mc1r	I28L	# | |---->Altered Special_structural_signatures (Pr = 0.29) |
Danio_rerio_mc1r	I28L	# | |---->Altered Signal_peptide (Pr = 0.00) |
Danio_rerio_mc1r	I28L	# | | |
Danio_rerio_mc1r	I28L	# | |---->Altered Transmembrane_protein (Pr = 0.29) |
Danio_rerio_mc1r	I28L	# | |---->Altered Non-cytoplasmic_loop (Pr = 0.29 | P = 2.1e-04) |
Danio_rerio_mc1r	I28L	# | |
Danio_rerio_mc1r	I28L	# |---->Altered Functional_residue (Pr = 0.32) |
Danio_rerio_mc1r	I28L	# |---->Altered Macromolecular_binding (Pr = 0.32) |
Danio_rerio_mc1r	I28L	# | |---->Altered Protein_binding (Pr = 0.32) |
Danio_rerio_mc1r	I28L	# | |---->Altered Disordered_interface (Pr = 0.32) |
Danio_rerio_mc1r	I28L	# | | |---->Altered MoRF (Pr = 0.32 | P = 0.02) |
Danio_rerio_mc1r	I28L	# | | |
Danio_rerio_mc1r	I28L	# | |---->Altered Ordered_interface (Pr = 0.24) |
Danio_rerio_mc1r	I28L	# | |
Danio_rerio_mc1r	I28L	# |---->Altered Metal_binding (Pr = 0.17)<---------------------------------------------------------|
Danio_rerio_mc1r	I28L	# |
Danio_rerio_mc1r	I28L	# |---->Altered PTM_site (Pr = 0.12)
Danio_rerio_mc1r	I28L	# |---->Loss of GPI-anchor_amidation at N24 (Pr = 0.04 | P = 6.1e-03)
Danio_rerio_mc1r	I28L	# |---->Loss of N-linked_glycosylation at N27 (Pr = 0.12 | P = 9.4e-03)
Danio_rerio_mc1r	T29N	0.113	Altered MoRF (Pr = 0.30 | P = 0.03); Altered Cytoplasmic_loop (Pr = 0.28 | P = 5.1e-04); Loss of Loop (Pr = 0.27 | P = 0.04); Gain of B-factor (Pr = 0.26 | P = 0.02); Loss of N-linked_glycosylation at N27 (Pr = 0.13 | P = 8.1e-03); Gain of GPI-anchor_amidation at N24 (Pr = 0.05 | P = 4.6e-03)	Altered Motifs (ELME000053:GSK3 phosphorylation recognition site; ELME000070:Generic motif for N-glycosylation. It was shown that Trp - Asp - and Glu are uncommon before the Ser/Thr position (PMID-8626433). Efficient glycosylation usually occurs when ~60 residues or more separate the glycosylation acceptor site from the C-terminus.; PS00001:N-glycosylation site)	Predicted conservation scores
Danio_rerio_mc1r	T29N	# Altered Effect (Pr = 0.30)
Danio_rerio_mc1r	T29N	# |---->Altered Motifs (ELME000053|ELME000070|PS00001)
Danio_rerio_mc1r	T29N	# |---->Altered Structure_and_dynamics (Pr = 0.28)-------------------------------------------------------|
Danio_rerio_mc1r	T29N	# | |---->Altered Secondary_structure (Pr = 0.27) |
Danio_rerio_mc1r	T29N	# | | |---->Loss of Loop (Pr = 0.27 | P = 0.04) |
Danio_rerio_mc1r	T29N	# | | |
Danio_rerio_mc1r	T29N	# | |---->Altered Stability_and_conformational_flexibility (Pr = 0.26) |
Danio_rerio_mc1r	T29N	# | | |---->Altered Conformational_flexibility (Pr = 0.26) |
Danio_rerio_mc1r	T29N	# | | |---->Gain of B-factor (Pr = 0.26 | P = 0.02) |
Danio_rerio_mc1r	T29N	# | | |
Danio_rerio_mc1r	T29N	# | |---->Altered Special_structural_signatures (Pr = 0.28) |
Danio_rerio_mc1r	T29N	# | |---->Altered Signal_peptide (Pr = 0.00) |
Danio_rerio_mc1r	T29N	# | | |
Danio_rerio_mc1r	T29N	# | |---->Altered Transmembrane_protein (Pr = 0.28) |
Danio_rerio_mc1r	T29N	# | |---->Altered Non-cytoplasmic_loop (Pr = 0.28 | P = 5.1e-04) |
Danio_rerio_mc1r	T29N	# | |
Danio_rerio_mc1r	T29N	# |---->Altered Functional_residue (Pr = 0.30) |
Danio_rerio_mc1r	T29N	# |---->Altered Macromolecular_binding (Pr = 0.30) |
Danio_rerio_mc1r	T29N	# | |---->Altered Protein_binding (Pr = 0.30) |
Danio_rerio_mc1r	T29N	# | |---->Altered Disordered_interface (Pr = 0.30) |
Danio_rerio_mc1r	T29N	# | | |---->Altered MoRF (Pr = 0.30 | P = 0.03) |
Danio_rerio_mc1r	T29N	# | | |
Danio_rerio_mc1r	T29N	# | |---->Altered Ordered_interface (Pr = 0.26) |
Danio_rerio_mc1r	T29N	# | |
Danio_rerio_mc1r	T29N	# |---->Altered Metal_binding (Pr = 0.16)<---------------------------------------------------------|
Danio_rerio_mc1r	T29N	# |
Danio_rerio_mc1r	T29N	# |---->Altered PTM_site (Pr = 0.13)
Danio_rerio_mc1r	T29N	# |---->Gain of GPI-anchor_amidation at N24 (Pr = 0.05 | P = 4.6e-03)
Danio_rerio_mc1r	T29N	# |---->Loss of N-linked_glycosylation at N27 (Pr = 0.13 | P = 8.1e-03)
Danio_rerio_mc1r	L30S	0.105	Altered MoRF (Pr = 0.29 | P = 0.02); Altered Cytoplasmic_loop (Pr = 0.28 | P = 4.8e-04); Altered Stability (Pr = 0.17 | P = 0.02); Gain of N-linked_glycosylation at N27 (Pr = 0.14 | P = 6.9e-03); Loss of GPI-anchor_amidation at N25 (Pr = 0.04 | P = 7.1e-03)	Altered Motifs (ELME000053:GSK3 phosphorylation recognition site; ELME000063:CK1 phosphorylation site; ELME000070:Generic motif for N-glycosylation. It was shown that Trp - Asp - and Glu are uncommon before the Ser/Thr position (PMID-8626433). Efficient glycosylation usually occurs when ~60 residues or more separate the glycosylation acceptor site from the C-terminus.; ELME000336:NEK2 phosphorylation motif with preferred Phe - Leu or Met in the -3 position to compensate for less favorable residues in the +1 and +2 position.; PS00001:N-glycosylation site)	Predicted conservation scores
Danio_rerio_mc1r	L30S	# Altered Effect (Pr = 0.29)
Danio_rerio_mc1r	L30S	# |---->Altered Motifs (ELME000053|ELME000063|ELME000070|ELME000336|PS00001)
Danio_rerio_mc1r	L30S	# |---->Altered Structure_and_dynamics (Pr = 0.29)-------------------------------------------------------|
Danio_rerio_mc1r	L30S	# | |---->Altered Secondary_structure (Pr = 0.24) |
Danio_rerio_mc1r	L30S	# | | |
Danio_rerio_mc1r	L30S	# | |---->Altered Stability_and_conformational_flexibility (Pr = 0.29) |
Danio_rerio_mc1r	L30S	# | | |---->Altered Stability (Pr = 0.17 | P = 0.02) |
Danio_rerio_mc1r	L30S	# | | |---->Altered Conformational_flexibility (Pr = 0.29) |
Danio_rerio_mc1r	L30S	# | | |
Danio_rerio_mc1r	L30S	# | |---->Altered Special_structural_signatures (Pr = 0.28) |
Danio_rerio_mc1r	L30S	# | |---->Altered Signal_peptide (Pr = 0.00) |
Danio_rerio_mc1r	L30S	# | | |
Danio_rerio_mc1r	L30S	# | |---->Altered Transmembrane_protein (Pr = 0.28) |
Danio_rerio_mc1r	L30S	# | |---->Altered Non-cytoplasmic_loop (Pr = 0.28 | P = 4.8e-04) |
Danio_rerio_mc1r	L30S	# | |
Danio_rerio_mc1r	L30S	# |---->Altered Functional_residue (Pr = 0.29) |
Danio_rerio_mc1r	L30S	# |---->Altered Macromolecular_binding (Pr = 0.29) |
Danio_rerio_mc1r	L30S	# | |---->Altered Protein_binding (Pr = 0.29) |
Danio_rerio_mc1r	L30S	# | |---->Altered Disordered_interface (Pr = 0.29) |
Danio_rerio_mc1r	L30S	# | | |---->Altered MoRF (Pr = 0.29 | P = 0.02) |
Danio_rerio_mc1r	L30S	# | | |
Danio_rerio_mc1r	L30S	# | |---->Altered Ordered_interface (Pr = 0.26) |
Danio_rerio_mc1r	L30S	# | |
Danio_rerio_mc1r	L30S	# |---->Altered Metal_binding (Pr = 0.17)<---------------------------------------------------------|
Danio_rerio_mc1r	L30S	# |
Danio_rerio_mc1r	L30S	# |---->Altered PTM_site (Pr = 0.14)
Danio_rerio_mc1r	L30S	# |---->Loss of GPI-anchor_amidation at N25 (Pr = 0.04 | P = 7.1e-03)
Danio_rerio_mc1r	L30S	# |---->Gain of N-linked_glycosylation at N27 (Pr = 0.14 | P = 6.9e-03)
Danio_rerio_mc1r	A32S	0.071	Gain of Loop (Pr = 0.27 | P = 0.04); Altered Cytoplasmic_loop (Pr = 0.26 | P = 1.1e-03); Gain of N-linked_glycosylation at N31 (Pr = 0.12 | P = 8.6e-03); Loss of GPI-anchor_amidation at N27 (Pr = 0.02 | P = 0.01)	Altered Motifs (ELME000053:GSK3 phosphorylation recognition site; ELME000220:Phosphothreonine motif binding a subset of FHA domains that have a preference for an acidic amino acid at the pT+3 position.; ELME000336:NEK2 phosphorylation motif with preferred Phe - Leu or Met in the -3 position to compensate for less favorable residues in the +1 and +2 position.; PS00001:N-glycosylation site)	Predicted conservation scores
Danio_rerio_mc1r	A32S	# Altered Effect (Pr = 0.27)
Danio_rerio_mc1r	A32S	# |---->Altered Motifs (ELME000053|ELME000220|ELME000336|PS00001)
Danio_rerio_mc1r	A32S	# |---->Altered Structure_and_dynamics (Pr = 0.27)-------------------------------------------------------|
Danio_rerio_mc1r	A32S	# | |---->Altered Secondary_structure (Pr = 0.27) |
Danio_rerio_mc1r	A32S	# | | |---->Gain of Loop (Pr = 0.27 | P = 0.04) |
Danio_rerio_mc1r	A32S	# | | |
Danio_rerio_mc1r	A32S	# | |---->Altered Stability_and_conformational_flexibility (Pr = 0.19) |
Danio_rerio_mc1r	A32S	# | | |---->Altered Conformational_flexibility (Pr = 0.19) |
Danio_rerio_mc1r	A32S	# | | |
Danio_rerio_mc1r	A32S	# | |---->Altered Special_structural_signatures (Pr = 0.26) |
Danio_rerio_mc1r	A32S	# | |---->Altered Signal_peptide (Pr = 0.00) |
Danio_rerio_mc1r	A32S	# | | |
Danio_rerio_mc1r	A32S	# | |---->Altered Transmembrane_protein (Pr = 0.26) |
Danio_rerio_mc1r	A32S	# | |---->Altered Non-cytoplasmic_loop (Pr = 0.26 | P = 1.1e-03) |
Danio_rerio_mc1r	A32S	# | |
Danio_rerio_mc1r	A32S	# |---->Altered Functional_residue (Pr = 0.25) |
Danio_rerio_mc1r	A32S	# |---->Altered Macromolecular_binding (Pr = 0.25) |
Danio_rerio_mc1r	A32S	# | |---->Altered Protein_binding (Pr = 0.25) |
Danio_rerio_mc1r	A32S	# | |---->Altered Disordered_interface (Pr = 0.25) |
Danio_rerio_mc1r	A32S	# | | |
Danio_rerio_mc1r	A32S	# | |---->Altered Ordered_interface (Pr = 0.24) |
Danio_rerio_mc1r	A32S	# | |
Danio_rerio_mc1r	A32S	# |---->Altered Metal_binding (Pr = 0.11)<---------------------------------------------------------|
Danio_rerio_mc1r	A32S	# |
Danio_rerio_mc1r	A32S	# |---->Altered PTM_site (Pr = 0.12)
Danio_rerio_mc1r	A32S	# |---->Loss of GPI-anchor_amidation at N27 (Pr = 0.02 | P = 0.01)
Danio_rerio_mc1r	A32S	# |---->Gain of N-linked_glycosylation at N31 (Pr = 0.12 | P = 8.6e-03)
Danio_rerio_mc1r	L34A	0.260	Altered Cytoplasmic_loop (Pr = 0.26 | P = 8.1e-04); Altered Stability (Pr = 0.21 | P = 0.01); Loss of N-linked_glycosylation at N38 (Pr = 0.17 | P = 4.8e-03); Gain of GPI-anchor_amidation at N38 (Pr = 0.02 | P = 0.02)	Altered Motifs (ELME000220:Phosphothreonine motif binding a subset of FHA domains that have a preference for an acidic amino acid at the pT+3 position.; ELME000336:NEK2 phosphorylation motif with preferred Phe - Leu or Met in the -3 position to compensate for less favorable residues in the +1 and +2 position.; PS00001:N-glycosylation site; PS00006:Casein kinase II phosphorylation site)	Predicted conservation scores
Danio_rerio_mc1r	L34A	# Altered Effect (Pr = 0.26)
Danio_rerio_mc1r	L34A	# |---->Altered Motifs (ELME000220|ELME000336|PS00001|PS00006)
Danio_rerio_mc1r	L34A	# |---->Altered Structure_and_dynamics (Pr = 0.26)-------------------------------------------------------|
Danio_rerio_mc1r	L34A	# | |---->Altered Secondary_structure (Pr = 0.25) |
Danio_rerio_mc1r	L34A	# | | |
Danio_rerio_mc1r	L34A	# | |---->Altered Stability_and_conformational_flexibility (Pr = 0.21) |
Danio_rerio_mc1r	L34A	# | | |---->Altered Stability (Pr = 0.21 | P = 0.01) |
Danio_rerio_mc1r	L34A	# | | |---->Altered Conformational_flexibility (Pr = 0.18) |
Danio_rerio_mc1r	L34A	# | | |
Danio_rerio_mc1r	L34A	# | |---->Altered Special_structural_signatures (Pr = 0.26) |
Danio_rerio_mc1r	L34A	# | |---->Altered Signal_peptide (Pr = 0.00) |
Danio_rerio_mc1r	L34A	# | | |
Danio_rerio_mc1r	L34A	# | |---->Altered Transmembrane_protein (Pr = 0.26) |
Danio_rerio_mc1r	L34A	# | |---->Altered Non-cytoplasmic_loop (Pr = 0.26 | P = 8.1e-04) |
Danio_rerio_mc1r	L34A	# | |
Danio_rerio_mc1r	L34A	# |---->Altered Functional_residue (Pr = 0.24) |
Danio_rerio_mc1r	L34A	# |---->Altered Macromolecular_binding (Pr = 0.24) |
Danio_rerio_mc1r	L34A	# | |---->Altered Protein_binding (Pr = 0.24) |
Danio_rerio_mc1r	L34A	# | |---->Altered Disordered_interface (Pr = 0.23) |
Danio_rerio_mc1r	L34A	# | | |
Danio_rerio_mc1r	L34A	# | |---->Altered Ordered_interface (Pr = 0.24) |
Danio_rerio_mc1r	L34A	# | |
Danio_rerio_mc1r	L34A	# |---->Altered Metal_binding (Pr = 0.08)<---------------------------------------------------------|
Danio_rerio_mc1r	L34A	# |
Danio_rerio_mc1r	L34A	# |---->Altered PTM_site (Pr = 0.17)
Danio_rerio_mc1r	L34A	# |---->Gain of GPI-anchor_amidation at N38 (Pr = 0.02 | P = 0.02)
Danio_rerio_mc1r	L34A	# |---->Loss of N-linked_glycosylation at N38 (Pr = 0.17 | P = 4.8e-03)
Danio_rerio_mc1r	G35S	0.081	Altered Cytoplasmic_loop (Pr = 0.28 | P = 4.2e-04); Gain of N-linked_glycosylation at N38 (Pr = 0.18 | P = 4.2e-03); Gain of GPI-anchor_amidation at N31 (Pr = 0.01 | P = 0.02)	Altered Motifs (ELME000220:Phosphothreonine motif binding a subset of FHA domains that have a preference for an acidic amino acid at the pT+3 position.; ELME000336:NEK2 phosphorylation motif with preferred Phe - Leu or Met in the -3 position to compensate for less favorable residues in the +1 and +2 position.; PS00006:Casein kinase II phosphorylation site)	Predicted conservation scores
Danio_rerio_mc1r	G35S	# Altered Effect (Pr = 0.28)
Danio_rerio_mc1r	G35S	# |---->Altered Motifs (ELME000220|ELME000336|PS00006)
Danio_rerio_mc1r	G35S	# |---->Altered Structure_and_dynamics (Pr = 0.28)-------------------------------------------------------|
Danio_rerio_mc1r	G35S	# | |---->Altered Secondary_structure (Pr = 0.24) |
Danio_rerio_mc1r	G35S	# | | |
Danio_rerio_mc1r	G35S	# | |---->Altered Stability_and_conformational_flexibility (Pr = 0.16) |
Danio_rerio_mc1r	G35S	# | | |---->Altered Conformational_flexibility (Pr = 0.16) |
Danio_rerio_mc1r	G35S	# | | |
Danio_rerio_mc1r	G35S	# | |---->Altered Special_structural_signatures (Pr = 0.28) |
Danio_rerio_mc1r	G35S	# | |---->Altered Signal_peptide (Pr = 0.00) |
Danio_rerio_mc1r	G35S	# | | |
Danio_rerio_mc1r	G35S	# | |---->Altered Transmembrane_protein (Pr = 0.28) |
Danio_rerio_mc1r	G35S	# | |---->Altered Non-cytoplasmic_loop (Pr = 0.28 | P = 4.2e-04) |
Danio_rerio_mc1r	G35S	# | |
Danio_rerio_mc1r	G35S	# |---->Altered Functional_residue (Pr = 0.24) |
Danio_rerio_mc1r	G35S	# |---->Altered Macromolecular_binding (Pr = 0.24) |
Danio_rerio_mc1r	G35S	# | |---->Altered Protein_binding (Pr = 0.24) |
Danio_rerio_mc1r	G35S	# | |---->Altered Disordered_interface (Pr = 0.24) |
Danio_rerio_mc1r	G35S	# | | |
Danio_rerio_mc1r	G35S	# | |---->Altered Ordered_interface (Pr = 0.24) |
Danio_rerio_mc1r	G35S	# | |
Danio_rerio_mc1r	G35S	# |---->Altered Metal_binding (Pr = 0.09)<---------------------------------------------------------|
Danio_rerio_mc1r	G35S	# |
Danio_rerio_mc1r	G35S	# |---->Altered PTM_site (Pr = 0.18)
Danio_rerio_mc1r	G35S	# |---->Gain of GPI-anchor_amidation at N31 (Pr = 0.01 | P = 0.02)
Danio_rerio_mc1r	G35S	# |---->Gain of N-linked_glycosylation at N38 (Pr = 0.18 | P = 4.2e-03)
Danio_rerio_mc1r	M37I	0.057	Altered Cytoplasmic_loop (Pr = 0.31 | P = 1.2e-04); Gain of N-linked_glycosylation at N38 (Pr = 0.21 | P = 2.5e-03); Loss of GPI-anchor_amidation at N38 (Pr = 0.01 | P = 0.03)	Altered Motifs (ELME000070:Generic motif for N-glycosylation. It was shown that Trp - Asp - and Glu are uncommon before the Ser/Thr position (PMID-8626433). Efficient glycosylation usually occurs when ~60 residues or more separate the glycosylation acceptor site from the C-terminus.; ELME000220:Phosphothreonine motif binding a subset of FHA domains that have a preference for an acidic amino acid at the pT+3 position.)	Predicted conservation scores
Danio_rerio_mc1r	M37I	# Altered Effect (Pr = 0.31)
Danio_rerio_mc1r	M37I	# |---->Altered Motifs (ELME000070|ELME000220)
Danio_rerio_mc1r	M37I	# |---->Altered Structure_and_dynamics (Pr = 0.31)-------------------------------------------------------|
Danio_rerio_mc1r	M37I	# | |---->Altered Secondary_structure (Pr = 0.25) |
Danio_rerio_mc1r	M37I	# | | |
Danio_rerio_mc1r	M37I	# | |---->Altered Stability_and_conformational_flexibility (Pr = 0.17) |
Danio_rerio_mc1r	M37I	# | | |---->Altered Conformational_flexibility (Pr = 0.17) |
Danio_rerio_mc1r	M37I	# | | |
Danio_rerio_mc1r	M37I	# | |---->Altered Special_structural_signatures (Pr = 0.31) |
Danio_rerio_mc1r	M37I	# | |---->Altered Signal_peptide (Pr = 0.00) |
Danio_rerio_mc1r	M37I	# | | |
Danio_rerio_mc1r	M37I	# | |---->Altered Transmembrane_protein (Pr = 0.31) |
Danio_rerio_mc1r	M37I	# | |---->Altered Non-cytoplasmic_loop (Pr = 0.31 | P = 1.2e-04) |
Danio_rerio_mc1r	M37I	# | |
Danio_rerio_mc1r	M37I	# |---->Altered Functional_residue (Pr = 0.25) |
Danio_rerio_mc1r	M37I	# |---->Altered Macromolecular_binding (Pr = 0.25) |
Danio_rerio_mc1r	M37I	# | |---->Altered Protein_binding (Pr = 0.25) |
Danio_rerio_mc1r	M37I	# | |---->Altered Disordered_interface (Pr = 0.25) |
Danio_rerio_mc1r	M37I	# | | |
Danio_rerio_mc1r	M37I	# | |---->Altered Ordered_interface (Pr = 0.22) |
Danio_rerio_mc1r	M37I	# | |
Danio_rerio_mc1r	M37I	# |---->Altered Metal_binding (Pr = 0.11)<---------------------------------------------------------|
Danio_rerio_mc1r	M37I	# |
Danio_rerio_mc1r	M37I	# |---->Altered PTM_site (Pr = 0.21)
Danio_rerio_mc1r	M37I	# |---->Loss of GPI-anchor_amidation at N38 (Pr = 0.01 | P = 0.03)
Danio_rerio_mc1r	M37I	# |---->Gain of N-linked_glycosylation at N38 (Pr = 0.21 | P = 2.5e-03)
Danio_rerio_mc1r	A39V	0.084	Gain of Strand (Pr = 0.27 | P = 0.02); Altered Cytoplasmic_loop (Pr = 0.27 | P = 7.1e-04); Gain of N-linked_glycosylation at N38 (Pr = 0.19 | P = 3.6e-03); Loss of GPI-anchor_amidation at N38 (Pr = 0.01 | P = 0.03)	Altered Motifs (ELME000052:Phosphothreonine motif binding a subset of FHA domains that show a preference for a large aliphatic amino acid at the pT+3 position.; ELME000070:Generic motif for N-glycosylation. It was shown that Trp - Asp - and Glu are uncommon before the Ser/Thr position (PMID-8626433). Efficient glycosylation usually occurs when ~60 residues or more separate the glycosylation acceptor site from the C-terminus.; PS00001:N-glycosylation site)	Predicted conservation scores
Danio_rerio_mc1r	A39V	# Altered Effect (Pr = 0.27)
Danio_rerio_mc1r	A39V	# |---->Altered Motifs (ELME000052|ELME000070|PS00001)
Danio_rerio_mc1r	A39V	# |---->Altered Structure_and_dynamics (Pr = 0.27)-------------------------------------------------------|
Danio_rerio_mc1r	A39V	# | |---->Altered Secondary_structure (Pr = 0.27) |
Danio_rerio_mc1r	A39V	# | | |---->Gain of Strand (Pr = 0.27 | P = 0.02) |
Danio_rerio_mc1r	A39V	# | | |
Danio_rerio_mc1r	A39V	# | |---->Altered Stability_and_conformational_flexibility (Pr = 0.16) |
Danio_rerio_mc1r	A39V	# | | |---->Altered Conformational_flexibility (Pr = 0.16) |
Danio_rerio_mc1r	A39V	# | | |
Danio_rerio_mc1r	A39V	# | |---->Altered Special_structural_signatures (Pr = 0.27) |
Danio_rerio_mc1r	A39V	# | |---->Altered Signal_peptide (Pr = 0.00) |
Danio_rerio_mc1r	A39V	# | | |
Danio_rerio_mc1r	A39V	# | |---->Altered Transmembrane_protein (Pr = 0.27) |
Danio_rerio_mc1r	A39V	# | |---->Altered Non-cytoplasmic_loop (Pr = 0.27 | P = 7.1e-04) |
Danio_rerio_mc1r	A39V	# | |
Danio_rerio_mc1r	A39V	# |---->Altered Functional_residue (Pr = 0.19) |
Danio_rerio_mc1r	A39V	# |---->Altered Macromolecular_binding (Pr = 0.17) |
Danio_rerio_mc1r	A39V	# | |---->Altered Protein_binding (Pr = 0.17) |
Danio_rerio_mc1r	A39V	# | |---->Altered Disordered_interface (Pr = 0.17) |
Danio_rerio_mc1r	A39V	# | | |
Danio_rerio_mc1r	A39V	# | |---->Altered Ordered_interface (Pr = 0.16) |
Danio_rerio_mc1r	A39V	# | |
Danio_rerio_mc1r	A39V	# |---->Altered Metal_binding (Pr = 0.09)<---------------------------------------------------------|
Danio_rerio_mc1r	A39V	# |
Danio_rerio_mc1r	A39V	# |---->Altered PTM_site (Pr = 0.19)
Danio_rerio_mc1r	A39V	# |---->Loss of GPI-anchor_amidation at N38 (Pr = 0.01 | P = 0.03)
Danio_rerio_mc1r	A39V	# |---->Gain of N-linked_glycosylation at N38 (Pr = 0.19 | P = 3.6e-03)
Danio_rerio_mc1r	S91A	0.297	Gain of Helix (Pr = 0.29 | P = 0.01); Altered Cytoplasmic_loop (Pr = 0.22 | P = 2.9e-03)	Altered Motifs (None)	Predicted conservation scores
Danio_rerio_mc1r	S91A	# Altered Effect (Pr = 0.29)
Danio_rerio_mc1r	S91A	# |---->Altered Motifs (None)
Danio_rerio_mc1r	S91A	# |---->Altered Structure_and_dynamics (Pr = 0.29)-------------------------------------------------------|
Danio_rerio_mc1r	S91A	# | |---->Altered Secondary_structure (Pr = 0.29) |
Danio_rerio_mc1r	S91A	# | | |---->Gain of Helix (Pr = 0.29 | P = 0.01) |
Danio_rerio_mc1r	S91A	# | | |
Danio_rerio_mc1r	S91A	# | |---->Altered Stability_and_conformational_flexibility (Pr = 0.10) |
Danio_rerio_mc1r	S91A	# | | |---->Altered Conformational_flexibility (Pr = 0.10) |
Danio_rerio_mc1r	S91A	# | | |
Danio_rerio_mc1r	S91A	# | |---->Altered Special_structural_signatures (Pr = 0.22) |
Danio_rerio_mc1r	S91A	# | |---->Altered Signal_peptide (Pr = 0.00) |
Danio_rerio_mc1r	S91A	# | | |
Danio_rerio_mc1r	S91A	# | |---->Altered Transmembrane_protein (Pr = 0.22) |
Danio_rerio_mc1r	S91A	# | |---->Altered Non-cytoplasmic_loop (Pr = 0.22 | P = 2.9e-03) |
Danio_rerio_mc1r	S91A	# | |
Danio_rerio_mc1r	S91A	# |---->Altered Functional_residue (Pr = 0.20) |
Danio_rerio_mc1r	S91A	# |---->Altered Macromolecular_binding (Pr = 0.20) |
Danio_rerio_mc1r	S91A	# | |---->Altered Protein_binding (Pr = 0.20) |
Danio_rerio_mc1r	S91A	# | |---->Altered Disordered_interface (Pr = 0.09) |
Danio_rerio_mc1r	S91A	# | | |
Danio_rerio_mc1r	S91A	# | |---->Altered Ordered_interface (Pr = 0.20) |
Danio_rerio_mc1r	S91A	# | |
Danio_rerio_mc1r	S91A	# |---->Altered Metal_binding (Pr = 0.03)<---------------------------------------------------------|
Danio_rerio_mc1r	S91A	# |
Danio_rerio_mc1r	S91A	# |---->Altered PTM_site (Pr = 0.02)
Danio_rerio_mc1r	A171G	0.091	Altered Cytoplasmic_loop (Pr = 0.29 | P = 2.8e-04); Loss of Helix (Pr = 0.27 | P = 0.05); Altered PPI_hotspot (Pr = 0.25 | P = 0.02); Gain of Pyrrolidone_carboxylic_acid at Q167 (Pr = 0.05 | P = 0.04); Altered Transmembrane_region (Pr = 0.01 | P = 9.3e-03)	Altered Motifs (None)	Predicted conservation scores
Danio_rerio_mc1r	A171G	# Altered Effect (Pr = 0.29)
Danio_rerio_mc1r	A171G	# |---->Altered Motifs (None)
Danio_rerio_mc1r	A171G	# |---->Altered Structure_and_dynamics (Pr = 0.29)-------------------------------------------------------|
Danio_rerio_mc1r	A171G	# | |---->Altered Secondary_structure (Pr = 0.27) |
Danio_rerio_mc1r	A171G	# | | |---->Loss of Helix (Pr = 0.27 | P = 0.05) |
Danio_rerio_mc1r	A171G	# | | |
Danio_rerio_mc1r	A171G	# | |---->Altered Stability_and_conformational_flexibility (Pr = 0.10) |
Danio_rerio_mc1r	A171G	# | | |---->Altered Conformational_flexibility (Pr = 0.10) |
Danio_rerio_mc1r	A171G	# | | |
Danio_rerio_mc1r	A171G	# | |---->Altered Special_structural_signatures (Pr = 0.29) |
Danio_rerio_mc1r	A171G	# | |---->Altered Signal_peptide (Pr = 0.00) |
Danio_rerio_mc1r	A171G	# | | |
Danio_rerio_mc1r	A171G	# | |---->Altered Transmembrane_protein (Pr = 0.29) |
Danio_rerio_mc1r	A171G	# | |---->Altered Transmembrane_region (Pr = 0.01 | P = 9.3e-03) |
Danio_rerio_mc1r	A171G	# | |---->Altered Non-cytoplasmic_loop (Pr = 0.29 | P = 2.8e-04) |
Danio_rerio_mc1r	A171G	# | |
Danio_rerio_mc1r	A171G	# |---->Altered Functional_residue (Pr = 0.25) |
Danio_rerio_mc1r	A171G	# |---->Altered Macromolecular_binding (Pr = 0.25) |
Danio_rerio_mc1r	A171G	# | |---->Altered Protein_binding (Pr = 0.25) |
Danio_rerio_mc1r	A171G	# | |---->Altered Disordered_interface (Pr = 0.13) |
Danio_rerio_mc1r	A171G	# | | |
Danio_rerio_mc1r	A171G	# | |---->Altered Ordered_interface (Pr = 0.25) |
Danio_rerio_mc1r	A171G	# | |---->Altered PPI_hotspot (Pr = 0.25 | P = 0.02) |
Danio_rerio_mc1r	A171G	# | |
Danio_rerio_mc1r	A171G	# |---->Altered Metal_binding (Pr = 0.04)<---------------------------------------------------------|
Danio_rerio_mc1r	A171G	# |
Danio_rerio_mc1r	A171G	# |---->Altered PTM_site (Pr = 0.15)
Danio_rerio_mc1r	A171G	# |---->Gain of Pyrrolidone_carboxylic_acid at Q167 (Pr = 0.05 | P = 0.04)
Danio_rerio_mc1r	V174L	0.091	Altered PPI_hotspot (Pr = 0.26 | P = 0.01); Altered Cytoplasmic_loop (Pr = 0.24 | P = 2.1e-03); Altered Transmembrane_region (Pr = 0.02 | P = 5.3e-03)	Altered Motifs (None)	Predicted conservation scores
Danio_rerio_mc1r	V174L	# Altered Effect (Pr = 0.26)
Danio_rerio_mc1r	V174L	# |---->Altered Motifs (None)
Danio_rerio_mc1r	V174L	# |---->Altered Structure_and_dynamics (Pr = 0.24)-------------------------------------------------------|
Danio_rerio_mc1r	V174L	# | |---->Altered Secondary_structure (Pr = 0.22) |
Danio_rerio_mc1r	V174L	# | | |
Danio_rerio_mc1r	V174L	# | |---->Altered Stability_and_conformational_flexibility (Pr = 0.08) |
Danio_rerio_mc1r	V174L	# | | |---->Altered Conformational_flexibility (Pr = 0.08) |
Danio_rerio_mc1r	V174L	# | | |
Danio_rerio_mc1r	V174L	# | |---->Altered Special_structural_signatures (Pr = 0.24) |
Danio_rerio_mc1r	V174L	# | |---->Altered Signal_peptide (Pr = 0.00) |
Danio_rerio_mc1r	V174L	# | | |
Danio_rerio_mc1r	V174L	# | |---->Altered Transmembrane_protein (Pr = 0.24) |
Danio_rerio_mc1r	V174L	# | |---->Altered Transmembrane_region (Pr = 0.02 | P = 5.3e-03) |
Danio_rerio_mc1r	V174L	# | |---->Altered Non-cytoplasmic_loop (Pr = 0.24 | P = 2.1e-03) |
Danio_rerio_mc1r	V174L	# | |
Danio_rerio_mc1r	V174L	# |---->Altered Functional_residue (Pr = 0.26) |
Danio_rerio_mc1r	V174L	# |---->Altered Macromolecular_binding (Pr = 0.26) |
Danio_rerio_mc1r	V174L	# | |---->Altered Protein_binding (Pr = 0.26) |
Danio_rerio_mc1r	V174L	# | |---->Altered Disordered_interface (Pr = 0.16) |
Danio_rerio_mc1r	V174L	# | | |
Danio_rerio_mc1r	V174L	# | |---->Altered Ordered_interface (Pr = 0.26) |
Danio_rerio_mc1r	V174L	# | |---->Altered PPI_hotspot (Pr = 0.26 | P = 0.01) |
Danio_rerio_mc1r	V174L	# | |
Danio_rerio_mc1r	V174L	# |---->Altered Metal_binding (Pr = 0.04)<---------------------------------------------------------|
Danio_rerio_mc1r	V174L	# |
Danio_rerio_mc1r	V174L	# |---->Altered PTM_site (Pr = 0.02)
Danio_rerio_mc1r	A242T	0.093	Altered PPI_hotspot (Pr = 0.24 | P = 0.04); Altered Cytoplasmic_loop (Pr = 0.13 | P = 0.02); Loss of Pyrrolidone_carboxylic_acid at Q239 (Pr = 0.11 | P = 8.5e-03)	Altered Motifs (ELME000239:The USP7 NTD domain binding motif variant based on the MDM2 and P53 interactions.; ELME000337:NEK2 phosphorylation motif with specific set of residues in the +1 and +2 position to compensate for less favorable residues in the -3 position.)	Predicted conservation scores
Danio_rerio_mc1r	A242T	# Altered Effect (Pr = 0.28)
Danio_rerio_mc1r	A242T	# |---->Altered Motifs (ELME000239|ELME000337)
Danio_rerio_mc1r	A242T	# |---->Altered Structure_and_dynamics (Pr = 0.28)-------------------------------------------------------|
Danio_rerio_mc1r	A242T	# | |---->Altered Secondary_structure (Pr = 0.25) |
Danio_rerio_mc1r	A242T	# | | |
Danio_rerio_mc1r	A242T	# | |---->Altered Stability_and_conformational_flexibility (Pr = 0.28) |
Danio_rerio_mc1r	A242T	# | | |---->Altered Conformational_flexibility (Pr = 0.28) |
Danio_rerio_mc1r	A242T	# | | |
Danio_rerio_mc1r	A242T	# | |---->Altered Special_structural_signatures (Pr = 0.21) |
Danio_rerio_mc1r	A242T	# | |---->Altered Signal_peptide (Pr = 0.00) |
Danio_rerio_mc1r	A242T	# | | |
Danio_rerio_mc1r	A242T	# | |---->Altered Transmembrane_protein (Pr = 0.21) |
Danio_rerio_mc1r	A242T	# | |---->Altered Non-cytoplasmic_loop (Pr = 0.13 | P = 0.02) |
Danio_rerio_mc1r	A242T	# | |
Danio_rerio_mc1r	A242T	# |---->Altered Functional_residue (Pr = 0.24) |
Danio_rerio_mc1r	A242T	# |---->Altered Macromolecular_binding (Pr = 0.24) |
Danio_rerio_mc1r	A242T	# | |---->Altered Protein_binding (Pr = 0.24) |
Danio_rerio_mc1r	A242T	# | |---->Altered Disordered_interface (Pr = 0.17) |
Danio_rerio_mc1r	A242T	# | | |
Danio_rerio_mc1r	A242T	# | |---->Altered Ordered_interface (Pr = 0.24) |
Danio_rerio_mc1r	A242T	# | |---->Altered PPI_hotspot (Pr = 0.24 | P = 0.04) |
Danio_rerio_mc1r	A242T	# | |
Danio_rerio_mc1r	A242T	# |---->Altered Metal_binding (Pr = 0.09)<---------------------------------------------------------|
Danio_rerio_mc1r	A242T	# |
Danio_rerio_mc1r	A242T	# |---->Altered PTM_site (Pr = 0.11)
Danio_rerio_mc1r	A242T	# |---->Loss of Pyrrolidone_carboxylic_acid at Q239 (Pr = 0.11 | P = 8.5e-03)
Danio_rerio_mc1r	I260L	0.054	Gain of Helix (Pr = 0.31 | P = 4.2e-03); Loss of Strand (Pr = 0.30 | P = 2.0e-03); Altered PPI_hotspot (Pr = 0.26 | P = 0.02); Altered Cytoplasmic_loop (Pr = 0.21 | P = 3.6e-03); Altered Transmembrane_region (Pr = 0.02 | P = 5.7e-03)	Altered Motifs (ELME000328:Fxxx[WF] motifs are present in Pex19 and S. cerevisiae Pex5 cytosolic receptors that bind to peroxisomal membrane docking member - Pex14)	Predicted conservation scores
Danio_rerio_mc1r	I260L	# Altered Effect (Pr = 0.31)
Danio_rerio_mc1r	I260L	# |---->Altered Motifs (ELME000328)
Danio_rerio_mc1r	I260L	# |---->Altered Structure_and_dynamics (Pr = 0.31)-------------------------------------------------------|
Danio_rerio_mc1r	I260L	# | |---->Altered Secondary_structure (Pr = 0.31) |
Danio_rerio_mc1r	I260L	# | | |---->Gain of Helix (Pr = 0.31 | P = 4.2e-03) |
Danio_rerio_mc1r	I260L	# | | |---->Loss of Strand (Pr = 0.30 | P = 2.0e-03) |
Danio_rerio_mc1r	I260L	# | | |
Danio_rerio_mc1r	I260L	# | |---->Altered Stability_and_conformational_flexibility (Pr = 0.06) |
Danio_rerio_mc1r	I260L	# | | |---->Altered Conformational_flexibility (Pr = 0.06) |
Danio_rerio_mc1r	I260L	# | | |
Danio_rerio_mc1r	I260L	# | |---->Altered Special_structural_signatures (Pr = 0.21) |
Danio_rerio_mc1r	I260L	# | |---->Altered Signal_peptide (Pr = 0.00) |
Danio_rerio_mc1r	I260L	# | | |
Danio_rerio_mc1r	I260L	# | |---->Altered Transmembrane_protein (Pr = 0.21) |
Danio_rerio_mc1r	I260L	# | |---->Altered Transmembrane_region (Pr = 0.02 | P = 5.7e-03) |
Danio_rerio_mc1r	I260L	# | |---->Altered Non-cytoplasmic_loop (Pr = 0.21 | P = 3.6e-03) |
Danio_rerio_mc1r	I260L	# | |
Danio_rerio_mc1r	I260L	# |---->Altered Functional_residue (Pr = 0.26) |
Danio_rerio_mc1r	I260L	# |---->Altered Macromolecular_binding (Pr = 0.26) |
Danio_rerio_mc1r	I260L	# | |---->Altered Protein_binding (Pr = 0.26) |
Danio_rerio_mc1r	I260L	# | |---->Altered Disordered_interface (Pr = 0.14) |
Danio_rerio_mc1r	I260L	# | | |
Danio_rerio_mc1r	I260L	# | |---->Altered Ordered_interface (Pr = 0.26) |
Danio_rerio_mc1r	I260L	# | |---->Altered PPI_hotspot (Pr = 0.26 | P = 0.02) |
Danio_rerio_mc1r	I260L	# | |
Danio_rerio_mc1r	I260L	# |---->Altered Metal_binding (Pr = 0.02)<---------------------------------------------------------|
Danio_rerio_mc1r	I260L	# |
Danio_rerio_mc1r	I260L	# |---->Altered PTM_site (Pr = 0.00)
Danio_rerio_mcoln3b	S35R	0.109	Gain of Helix (Pr = 0.28 | P = 0.02); Loss of B-factor (Pr = 0.26 | P = 0.05)	Altered Motifs (None)	Predicted conservation scores
Danio_rerio_mcoln3b	S35R	# Altered Effect (Pr = 0.29)
Danio_rerio_mcoln3b	S35R	# |---->Altered Motifs (None)
Danio_rerio_mcoln3b	S35R	# |---->Altered Structure_and_dynamics (Pr = 0.29)-------------------------------------------------------|
Danio_rerio_mcoln3b	S35R	# | |---->Altered Secondary_structure (Pr = 0.28) |
Danio_rerio_mcoln3b	S35R	# | | |---->Gain of Helix (Pr = 0.28 | P = 0.02) |
Danio_rerio_mcoln3b	S35R	# | | |
Danio_rerio_mcoln3b	S35R	# | |---->Altered Stability_and_conformational_flexibility (Pr = 0.29) |
Danio_rerio_mcoln3b	S35R	# | | |---->Altered Conformational_flexibility (Pr = 0.29) |
Danio_rerio_mcoln3b	S35R	# | | |---->Loss of B-factor (Pr = 0.26 | P = 0.05) |
Danio_rerio_mcoln3b	S35R	# | | |
Danio_rerio_mcoln3b	S35R	# | |---->Altered Special_structural_signatures (Pr = 0.04) |
Danio_rerio_mcoln3b	S35R	# | |---->Altered Signal_peptide (Pr = 0.00) |
Danio_rerio_mcoln3b	S35R	# | | |
Danio_rerio_mcoln3b	S35R	# | |---->Altered Transmembrane_protein (Pr = 0.04) |
Danio_rerio_mcoln3b	S35R	# | |
Danio_rerio_mcoln3b	S35R	# |---->Altered Functional_residue (Pr = 0.23) |
Danio_rerio_mcoln3b	S35R	# |---->Altered Macromolecular_binding (Pr = 0.18) |
Danio_rerio_mcoln3b	S35R	# | |---->Altered Protein_binding (Pr = 0.18) |
Danio_rerio_mcoln3b	S35R	# | |---->Altered Disordered_interface (Pr = 0.18) |
Danio_rerio_mcoln3b	S35R	# | | |
Danio_rerio_mcoln3b	S35R	# | |---->Altered Ordered_interface (Pr = 0.09) |
Danio_rerio_mcoln3b	S35R	# | |
Danio_rerio_mcoln3b	S35R	# |---->Altered Metal_binding (Pr = 0.04)<---------------------------------------------------------|
Danio_rerio_mcoln3b	S35R	# |
Danio_rerio_mcoln3b	S35R	# |---->Altered PTM_site (Pr = 0.23)
Danio_rerio_mcoln3b	A37D	0.096	Gain of Intrinsic_disorder (Pr = 0.33 | P = 0.03); Gain of B-factor (Pr = 0.26 | P = 0.02); Gain of Sulfation at Y38 (Pr = 0.03 | P = 0.02)	Altered Motifs (PS00006:Casein kinase II phosphorylation site)	Predicted conservation scores
Danio_rerio_mcoln3b	A37D	# Altered Effect (Pr = 0.33)
Danio_rerio_mcoln3b	A37D	# |---->Altered Motifs (PS00006)
Danio_rerio_mcoln3b	A37D	# |---->Altered Structure_and_dynamics (Pr = 0.33)-------------------------------------------------------|
Danio_rerio_mcoln3b	A37D	# | |---->Altered Secondary_structure (Pr = 0.26) |
Danio_rerio_mcoln3b	A37D	# | | |
Danio_rerio_mcoln3b	A37D	# | |---->Altered Stability_and_conformational_flexibility (Pr = 0.33) |
Danio_rerio_mcoln3b	A37D	# | | |---->Altered Conformational_flexibility (Pr = 0.33) |
Danio_rerio_mcoln3b	A37D	# | | |---->Gain of Intrinsic_disorder (Pr = 0.33 | P = 0.03) |
Danio_rerio_mcoln3b	A37D	# | | |---->Gain of B-factor (Pr = 0.26 | P = 0.02) |
Danio_rerio_mcoln3b	A37D	# | | |
Danio_rerio_mcoln3b	A37D	# | |---->Altered Special_structural_signatures (Pr = 0.05) |
Danio_rerio_mcoln3b	A37D	# | |---->Altered Signal_peptide (Pr = 0.00) |
Danio_rerio_mcoln3b	A37D	# | | |
Danio_rerio_mcoln3b	A37D	# | |---->Altered Transmembrane_protein (Pr = 0.05) |
Danio_rerio_mcoln3b	A37D	# | |
Danio_rerio_mcoln3b	A37D	# |---->Altered Functional_residue (Pr = 0.26) |
Danio_rerio_mcoln3b	A37D	# |---->Altered Macromolecular_binding (Pr = 0.26) |
Danio_rerio_mcoln3b	A37D	# | |---->Altered Protein_binding (Pr = 0.26) |
Danio_rerio_mcoln3b	A37D	# | |---->Altered Disordered_interface (Pr = 0.26) |
Danio_rerio_mcoln3b	A37D	# | | |
Danio_rerio_mcoln3b	A37D	# | |---->Altered Ordered_interface (Pr = 0.09) |
Danio_rerio_mcoln3b	A37D	# | |
Danio_rerio_mcoln3b	A37D	# |---->Altered Metal_binding (Pr = 0.04)<---------------------------------------------------------|
Danio_rerio_mcoln3b	A37D	# |
Danio_rerio_mcoln3b	A37D	# |---->Altered PTM_site (Pr = 0.21)
Danio_rerio_mcoln3b	A37D	# |---->Gain of Sulfation at Y38 (Pr = 0.03 | P = 0.02)
Danio_rerio_mcoln3b	S58C	0.179		Altered Motifs (ELME000202:(ST)Q motif which is phosphorylated by PIKK family members.)	Predicted conservation scores
Danio_rerio_mcoln3b	S58C	# Altered Effect (Pr = 0.33)
Danio_rerio_mcoln3b	S58C	# |---->Altered Motifs (ELME000202)
Danio_rerio_mcoln3b	S58C	# |---->Altered Structure_and_dynamics (Pr = 0.33)-------------------------------------------------------|
Danio_rerio_mcoln3b	S58C	# | |---->Altered Secondary_structure (Pr = 0.24) |
Danio_rerio_mcoln3b	S58C	# | | |
Danio_rerio_mcoln3b	S58C	# | |---->Altered Stability_and_conformational_flexibility (Pr = 0.33) |
Danio_rerio_mcoln3b	S58C	# | | |---->Altered Conformational_flexibility (Pr = 0.33) |
Danio_rerio_mcoln3b	S58C	# | | |
Danio_rerio_mcoln3b	S58C	# | |---->Altered Special_structural_signatures (Pr = 0.02) |
Danio_rerio_mcoln3b	S58C	# | |---->Altered Signal_peptide (Pr = 0.00) |
Danio_rerio_mcoln3b	S58C	# | | |
Danio_rerio_mcoln3b	S58C	# | |---->Altered Transmembrane_protein (Pr = 0.02) |
Danio_rerio_mcoln3b	S58C	# | |
Danio_rerio_mcoln3b	S58C	# |---->Altered Functional_residue (Pr = 0.09) |
Danio_rerio_mcoln3b	S58C	# |---->Altered Macromolecular_binding (Pr = 0.09) |
Danio_rerio_mcoln3b	S58C	# | |---->Altered Protein_binding (Pr = 0.09) |
Danio_rerio_mcoln3b	S58C	# | |---->Altered Disordered_interface (Pr = 0.07) |
Danio_rerio_mcoln3b	S58C	# | | |
Danio_rerio_mcoln3b	S58C	# | |---->Altered Ordered_interface (Pr = 0.09) |
Danio_rerio_mcoln3b	S58C	# | |
Danio_rerio_mcoln3b	S58C	# |---->Altered Metal_binding (Pr = 0.02)<---------------------------------------------------------|
Danio_rerio_mcoln3b	S58C	# |
Danio_rerio_mcoln3b	S58C	# |---->Altered PTM_site (Pr = 0.07)
Danio_rerio_mcoln3b	Q59E	0.114		Altered Motifs (ELME000064:CK2 phosphorylation site; ELME000202:(ST)Q motif which is phosphorylated by PIKK family members.; PS00006:Casein kinase II phosphorylation site)	Predicted conservation scores
Danio_rerio_mcoln3b	Q59E	# Altered Effect (Pr = 0.26)
Danio_rerio_mcoln3b	Q59E	# |---->Altered Motifs (ELME000064|ELME000202|PS00006)
Danio_rerio_mcoln3b	Q59E	# |---->Altered Structure_and_dynamics (Pr = 0.26)-------------------------------------------------------|
Danio_rerio_mcoln3b	Q59E	# | |---->Altered Secondary_structure (Pr = 0.22) |
Danio_rerio_mcoln3b	Q59E	# | | |
Danio_rerio_mcoln3b	Q59E	# | |---->Altered Stability_and_conformational_flexibility (Pr = 0.26) |
Danio_rerio_mcoln3b	Q59E	# | | |---->Altered Conformational_flexibility (Pr = 0.26) |
Danio_rerio_mcoln3b	Q59E	# | | |
Danio_rerio_mcoln3b	Q59E	# | |---->Altered Special_structural_signatures (Pr = 0.03) |
Danio_rerio_mcoln3b	Q59E	# | |---->Altered Signal_peptide (Pr = 0.00) |
Danio_rerio_mcoln3b	Q59E	# | | |
Danio_rerio_mcoln3b	Q59E	# | |---->Altered Transmembrane_protein (Pr = 0.02) |
Danio_rerio_mcoln3b	Q59E	# | |
Danio_rerio_mcoln3b	Q59E	# |---->Altered Functional_residue (Pr = 0.08) |
Danio_rerio_mcoln3b	Q59E	# |---->Altered Macromolecular_binding (Pr = 0.08) |
Danio_rerio_mcoln3b	Q59E	# | |---->Altered Protein_binding (Pr = 0.08) |
Danio_rerio_mcoln3b	Q59E	# | |---->Altered Disordered_interface (Pr = 0.08) |
Danio_rerio_mcoln3b	Q59E	# | | |
Danio_rerio_mcoln3b	Q59E	# | |---->Altered Ordered_interface (Pr = 0.08) |
Danio_rerio_mcoln3b	Q59E	# | |
Danio_rerio_mcoln3b	Q59E	# |---->Altered Metal_binding (Pr = 0.01)<---------------------------------------------------------|
Danio_rerio_mcoln3b	Q59E	# |
Danio_rerio_mcoln3b	Q59E	# |---->Altered PTM_site (Pr = 0.07)
Danio_rerio_mcoln3b	Q62V	0.166		Altered Motifs (ELME000117:Major TRAF2-binding consensus motif. Members of the tumor necrosis factor receptor (TNFR) superfamily initiate intracellular signaling by recruiting the C-domain of the TNFR-associated factors (TRAFs) through their cytoplasmic tails.)	Predicted conservation scores
Danio_rerio_mcoln3b	Q62V	# Altered Effect (Pr = 0.31)
Danio_rerio_mcoln3b	Q62V	# |---->Altered Motifs (ELME000117)
Danio_rerio_mcoln3b	Q62V	# |---->Altered Structure_and_dynamics (Pr = 0.31)-------------------------------------------------------|
Danio_rerio_mcoln3b	Q62V	# | |---->Altered Secondary_structure (Pr = 0.22) |
Danio_rerio_mcoln3b	Q62V	# | | |
Danio_rerio_mcoln3b	Q62V	# | |---->Altered Stability_and_conformational_flexibility (Pr = 0.31) |
Danio_rerio_mcoln3b	Q62V	# | | |---->Altered Conformational_flexibility (Pr = 0.31) |
Danio_rerio_mcoln3b	Q62V	# | | |
Danio_rerio_mcoln3b	Q62V	# | |---->Altered Special_structural_signatures (Pr = 0.04) |
Danio_rerio_mcoln3b	Q62V	# | |---->Altered Signal_peptide (Pr = 0.00) |
Danio_rerio_mcoln3b	Q62V	# | | |
Danio_rerio_mcoln3b	Q62V	# | |---->Altered Transmembrane_protein (Pr = 0.03) |
Danio_rerio_mcoln3b	Q62V	# | |
Danio_rerio_mcoln3b	Q62V	# |---->Altered Functional_residue (Pr = 0.13) |
Danio_rerio_mcoln3b	Q62V	# |---->Altered Macromolecular_binding (Pr = 0.13) |
Danio_rerio_mcoln3b	Q62V	# | |---->Altered Protein_binding (Pr = 0.13) |
Danio_rerio_mcoln3b	Q62V	# | |---->Altered Disordered_interface (Pr = 0.13) |
Danio_rerio_mcoln3b	Q62V	# | | |
Danio_rerio_mcoln3b	Q62V	# | |---->Altered Ordered_interface (Pr = 0.09) |
Danio_rerio_mcoln3b	Q62V	# | |
Danio_rerio_mcoln3b	Q62V	# |---->Altered Metal_binding (Pr = 0.01)<---------------------------------------------------------|
Danio_rerio_mcoln3b	Q62V	# |
Danio_rerio_mcoln3b	Q62V	# |---->Altered PTM_site (Pr = 0.11)
Danio_rerio_mcoln3b	E63D	0.114		Altered Motifs (ELME000117:Major TRAF2-binding consensus motif. Members of the tumor necrosis factor receptor (TNFR) superfamily initiate intracellular signaling by recruiting the C-domain of the TNFR-associated factors (TRAFs) through their cytoplasmic tails.)	Predicted conservation scores
Danio_rerio_mcoln3b	E63D	# Altered Effect (Pr = 0.27)
Danio_rerio_mcoln3b	E63D	# |---->Altered Motifs (ELME000117)
Danio_rerio_mcoln3b	E63D	# |---->Altered Structure_and_dynamics (Pr = 0.27)-------------------------------------------------------|
Danio_rerio_mcoln3b	E63D	# | |---->Altered Secondary_structure (Pr = 0.22) |
Danio_rerio_mcoln3b	E63D	# | | |
Danio_rerio_mcoln3b	E63D	# | |---->Altered Stability_and_conformational_flexibility (Pr = 0.27) |
Danio_rerio_mcoln3b	E63D	# | | |---->Altered Conformational_flexibility (Pr = 0.27) |
Danio_rerio_mcoln3b	E63D	# | | |
Danio_rerio_mcoln3b	E63D	# | |---->Altered Special_structural_signatures (Pr = 0.04) |
Danio_rerio_mcoln3b	E63D	# | |---->Altered Signal_peptide (Pr = 0.00) |
Danio_rerio_mcoln3b	E63D	# | | |
Danio_rerio_mcoln3b	E63D	# | |---->Altered Transmembrane_protein (Pr = 0.02) |
Danio_rerio_mcoln3b	E63D	# | |
Danio_rerio_mcoln3b	E63D	# |---->Altered Functional_residue (Pr = 0.14) |
Danio_rerio_mcoln3b	E63D	# |---->Altered Macromolecular_binding (Pr = 0.14) |
Danio_rerio_mcoln3b	E63D	# | |---->Altered Protein_binding (Pr = 0.14) |
Danio_rerio_mcoln3b	E63D	# | |---->Altered Disordered_interface (Pr = 0.14) |
Danio_rerio_mcoln3b	E63D	# | | |
Danio_rerio_mcoln3b	E63D	# | |---->Altered Ordered_interface (Pr = 0.08) |
Danio_rerio_mcoln3b	E63D	# | |
Danio_rerio_mcoln3b	E63D	# |---->Altered Metal_binding (Pr = 0.01)<---------------------------------------------------------|
Danio_rerio_mcoln3b	E63D	# |
Danio_rerio_mcoln3b	E63D	# |---->Altered PTM_site (Pr = 0.10)
Danio_rerio_mcoln3b	Q64P	0.200		Altered Motifs (None)	Predicted conservation scores
Danio_rerio_mcoln3b	Q64P	# Altered Effect (Pr = 0.25)
Danio_rerio_mcoln3b	Q64P	# |---->Altered Motifs (None)
Danio_rerio_mcoln3b	Q64P	# |---->Altered Structure_and_dynamics (Pr = 0.25)-------------------------------------------------------|
Danio_rerio_mcoln3b	Q64P	# | |---->Altered Secondary_structure (Pr = 0.25) |
Danio_rerio_mcoln3b	Q64P	# | | |
Danio_rerio_mcoln3b	Q64P	# | |---->Altered Stability_and_conformational_flexibility (Pr = 0.25) |
Danio_rerio_mcoln3b	Q64P	# | | |---->Altered Conformational_flexibility (Pr = 0.25) |
Danio_rerio_mcoln3b	Q64P	# | | |
Danio_rerio_mcoln3b	Q64P	# | |---->Altered Special_structural_signatures (Pr = 0.04) |
Danio_rerio_mcoln3b	Q64P	# | |---->Altered Signal_peptide (Pr = 0.00) |
Danio_rerio_mcoln3b	Q64P	# | | |
Danio_rerio_mcoln3b	Q64P	# | |---->Altered Transmembrane_protein (Pr = 0.03) |
Danio_rerio_mcoln3b	Q64P	# | |
Danio_rerio_mcoln3b	Q64P	# |---->Altered Functional_residue (Pr = 0.17) |
Danio_rerio_mcoln3b	Q64P	# |---->Altered Macromolecular_binding (Pr = 0.17) |
Danio_rerio_mcoln3b	Q64P	# | |---->Altered Protein_binding (Pr = 0.17) |
Danio_rerio_mcoln3b	Q64P	# | |---->Altered Disordered_interface (Pr = 0.17) |
Danio_rerio_mcoln3b	Q64P	# | | |
Danio_rerio_mcoln3b	Q64P	# | |---->Altered Ordered_interface (Pr = 0.08) |
Danio_rerio_mcoln3b	Q64P	# | |
Danio_rerio_mcoln3b	Q64P	# |---->Altered Metal_binding (Pr = 0.01)<---------------------------------------------------------|
Danio_rerio_mcoln3b	Q64P	# |
Danio_rerio_mcoln3b	Q64P	# |---->Altered PTM_site (Pr = 0.11)
Danio_rerio_mcoln3b	K69A	0.199	Altered Calmodulin_binding (Pr = 0.27 | P = 0.02)	Altered Motifs (ELME000271:Monopartite variant of the classical basically charged NLS. N-extended version.)	Predicted conservation scores
Danio_rerio_mcoln3b	K69A	# Altered Effect (Pr = 0.27)
Danio_rerio_mcoln3b	K69A	# |---->Altered Motifs (ELME000271)
Danio_rerio_mcoln3b	K69A	# |---->Altered Structure_and_dynamics (Pr = 0.27)-------------------------------------------------------|
Danio_rerio_mcoln3b	K69A	# | |---->Altered Secondary_structure (Pr = 0.19) |
Danio_rerio_mcoln3b	K69A	# | | |
Danio_rerio_mcoln3b	K69A	# | |---->Altered Stability_and_conformational_flexibility (Pr = 0.27) |
Danio_rerio_mcoln3b	K69A	# | | |---->Altered Conformational_flexibility (Pr = 0.27) |
Danio_rerio_mcoln3b	K69A	# | | |
Danio_rerio_mcoln3b	K69A	# | |---->Altered Special_structural_signatures (Pr = 0.04) |
Danio_rerio_mcoln3b	K69A	# | |---->Altered Signal_peptide (Pr = 0.00) |
Danio_rerio_mcoln3b	K69A	# | | |
Danio_rerio_mcoln3b	K69A	# | |---->Altered Transmembrane_protein (Pr = 0.04) |
Danio_rerio_mcoln3b	K69A	# | |
Danio_rerio_mcoln3b	K69A	# |---->Altered Functional_residue (Pr = 0.27) |
Danio_rerio_mcoln3b	K69A	# |---->Altered Macromolecular_binding (Pr = 0.27) |
Danio_rerio_mcoln3b	K69A	# | |---->Altered Protein_binding (Pr = 0.27) |
Danio_rerio_mcoln3b	K69A	# | |---->Altered Disordered_interface (Pr = 0.27) |
Danio_rerio_mcoln3b	K69A	# | | |---->Altered Calmodulin_binding (Pr = 0.27 | P = 0.02) |
Danio_rerio_mcoln3b	K69A	# | | |
Danio_rerio_mcoln3b	K69A	# | |---->Altered Ordered_interface (Pr = 0.15) |
Danio_rerio_mcoln3b	K69A	# | |
Danio_rerio_mcoln3b	K69A	# |---->Altered Metal_binding (Pr = 0.01)<---------------------------------------------------------|
Danio_rerio_mcoln3b	K69A	# |
Danio_rerio_mcoln3b	K69A	# |---->Altered PTM_site (Pr = 0.10)
Danio_rerio_mcoln3b	G89Q	0.584	Altered DNA_binding (Pr = 0.34 | P = 1.1e-03); Gain of Helix (Pr = 0.28 | P = 0.02); Loss of Loop (Pr = 0.28 | P = 0.02); Altered PPI_hotspot (Pr = 0.25 | P = 0.02); Altered Calmodulin_binding (Pr = 0.25 | P = 0.02); Loss of Acetylation at K84 (Pr = 0.24 | P = 0.02); Loss of Relative_solvent_accessibility (Pr = 0.24 | P = 0.04); Altered Cytoplasmic_loop (Pr = 0.16 | P = 0.01)	Altered Motifs (ELME000093:Peptide C-terminal amidation; ELME000102:N-Arg dibasic convertase (nardilysin) cleavage site (Xaa-|-Arg-Lys or Arg-|-Arg-Xaa).; ELME000233:MAPK interacting molecules (e.g. MAPKKs - substrates - phosphatases) carry docking motif that help to regulate specific interaction in the MAPK cascade. The classic motif approximates (R/K)xxxx#x# where # is a hydrophobic residue.; PS00009:Amidation site)	Predicted conservation scores
Danio_rerio_mcoln3b	G89Q	# Altered Effect (Pr = 0.34)
Danio_rerio_mcoln3b	G89Q	# |---->Altered Motifs (ELME000093|ELME000102|ELME000233|PS00009)
Danio_rerio_mcoln3b	G89Q	# |---->Altered Structure_and_dynamics (Pr = 0.28)-------------------------------------------------------|
Danio_rerio_mcoln3b	G89Q	# | |---->Loss of Relative_solvent_accessibility (Pr = 0.24 | P = 0.04) |
Danio_rerio_mcoln3b	G89Q	# | |---->Altered Secondary_structure (Pr = 0.28) |
Danio_rerio_mcoln3b	G89Q	# | | |---->Gain of Helix (Pr = 0.28 | P = 0.02) |
Danio_rerio_mcoln3b	G89Q	# | | |---->Loss of Loop (Pr = 0.28 | P = 0.02) |
Danio_rerio_mcoln3b	G89Q	# | | |
Danio_rerio_mcoln3b	G89Q	# | |---->Altered Stability_and_conformational_flexibility (Pr = 0.19) |
Danio_rerio_mcoln3b	G89Q	# | | |---->Altered Conformational_flexibility (Pr = 0.19) |
Danio_rerio_mcoln3b	G89Q	# | | |
Danio_rerio_mcoln3b	G89Q	# | |---->Altered Special_structural_signatures (Pr = 0.16) |
Danio_rerio_mcoln3b	G89Q	# | |---->Altered Signal_peptide (Pr = 0.00) |
Danio_rerio_mcoln3b	G89Q	# | | |
Danio_rerio_mcoln3b	G89Q	# | |---->Altered Transmembrane_protein (Pr = 0.16) |
Danio_rerio_mcoln3b	G89Q	# | |---->Altered Non-cytoplasmic_loop (Pr = 0.16 | P = 0.01) |
Danio_rerio_mcoln3b	G89Q	# | |
Danio_rerio_mcoln3b	G89Q	# |---->Altered Functional_residue (Pr = 0.34) |
Danio_rerio_mcoln3b	G89Q	# |---->Altered Macromolecular_binding (Pr = 0.34) |
Danio_rerio_mcoln3b	G89Q	# | |---->Altered DNA_binding (Pr = 0.34 | P = 1.1e-03) |
Danio_rerio_mcoln3b	G89Q	# | |---->Altered Protein_binding (Pr = 0.25) |
Danio_rerio_mcoln3b	G89Q	# | |---->Altered Disordered_interface (Pr = 0.25) |
Danio_rerio_mcoln3b	G89Q	# | | |---->Altered Calmodulin_binding (Pr = 0.25 | P = 0.02) |
Danio_rerio_mcoln3b	G89Q	# | | |
Danio_rerio_mcoln3b	G89Q	# | |---->Altered Ordered_interface (Pr = 0.25) |
Danio_rerio_mcoln3b	G89Q	# | |---->Altered PPI_hotspot (Pr = 0.25 | P = 0.02) |
Danio_rerio_mcoln3b	G89Q	# | |
Danio_rerio_mcoln3b	G89Q	# |---->Altered Metal_binding (Pr = 0.03)<---------------------------------------------------------|
Danio_rerio_mcoln3b	G89Q	# |
Danio_rerio_mcoln3b	G89Q	# |---->Altered PTM_site (Pr = 0.24)
Danio_rerio_mcoln3b	G89Q	# |---->Loss of Acetylation at K84 (Pr = 0.24 | P = 0.02)
Danio_rerio_mcoln3b	I96F	0.538	Altered DNA_binding (Pr = 0.28 | P = 4.8e-03); Altered Calmodulin_binding (Pr = 0.25 | P = 0.02); Loss of Acetylation at K94 (Pr = 0.20 | P = 0.04)	Altered Motifs (ELME000146:Subtilisin/kexin isozyme-1 (SKI1) cleavage site ([RK]-X-[hydrophobic]-[LTKF]-|-X); ELME000233:MAPK interacting molecules (e.g. MAPKKs - substrates - phosphatases) carry docking motif that help to regulate specific interaction in the MAPK cascade. The classic motif approximates (R/K)xxxx#x# where # is a hydrophobic residue.)	Predicted conservation scores
Danio_rerio_mcoln3b	I96F	# Altered Effect (Pr = 0.28)
Danio_rerio_mcoln3b	I96F	# |---->Altered Motifs (ELME000146|ELME000233)
Danio_rerio_mcoln3b	I96F	# |---->Altered Structure_and_dynamics (Pr = 0.20)-------------------------------------------------------|
Danio_rerio_mcoln3b	I96F	# | |---->Altered Secondary_structure (Pr = 0.20) |
Danio_rerio_mcoln3b	I96F	# | | |
Danio_rerio_mcoln3b	I96F	# | |---->Altered Stability_and_conformational_flexibility (Pr = 0.17) |
Danio_rerio_mcoln3b	I96F	# | | |---->Altered Conformational_flexibility (Pr = 0.17) |
Danio_rerio_mcoln3b	I96F	# | | |
Danio_rerio_mcoln3b	I96F	# | |---->Altered Special_structural_signatures (Pr = 0.05) |
Danio_rerio_mcoln3b	I96F	# | |---->Altered Signal_peptide (Pr = 0.00) |
Danio_rerio_mcoln3b	I96F	# | | |
Danio_rerio_mcoln3b	I96F	# | |---->Altered Transmembrane_protein (Pr = 0.05) |
Danio_rerio_mcoln3b	I96F	# | |
Danio_rerio_mcoln3b	I96F	# |---->Altered Functional_residue (Pr = 0.28) |
Danio_rerio_mcoln3b	I96F	# |---->Altered Macromolecular_binding (Pr = 0.28) |
Danio_rerio_mcoln3b	I96F	# | |---->Altered DNA_binding (Pr = 0.28 | P = 4.8e-03) |
Danio_rerio_mcoln3b	I96F	# | |---->Altered Protein_binding (Pr = 0.25) |
Danio_rerio_mcoln3b	I96F	# | |---->Altered Disordered_interface (Pr = 0.25) |
Danio_rerio_mcoln3b	I96F	# | | |---->Altered Calmodulin_binding (Pr = 0.25 | P = 0.02) |
Danio_rerio_mcoln3b	I96F	# | | |
Danio_rerio_mcoln3b	I96F	# | |---->Altered Ordered_interface (Pr = 0.20) |
Danio_rerio_mcoln3b	I96F	# | |
Danio_rerio_mcoln3b	I96F	# |---->Altered Metal_binding (Pr = 0.02)<---------------------------------------------------------|
Danio_rerio_mcoln3b	I96F	# |
Danio_rerio_mcoln3b	I96F	# |---->Altered PTM_site (Pr = 0.20)
Danio_rerio_mcoln3b	I96F	# |---->Loss of Acetylation at K94 (Pr = 0.20 | P = 0.04)
Danio_rerio_mcoln3b	I107V	0.116	Altered Cytoplasmic_loop (Pr = 0.18 | P = 7.9e-03)	Altered Motifs (ELME000052:Phosphothreonine motif binding a subset of FHA domains that show a preference for a large aliphatic amino acid at the pT+3 position.; ELME000333:Motif that mediates binding to SUMO proteins non-covalently.; ELME000335:Inverted version of LIG_SUMO_SBM_1 that mediates binding to SUMO proteins non-covalently.)	Predicted conservation scores
Danio_rerio_mcoln3b	I107V	# Altered Effect (Pr = 0.25)
Danio_rerio_mcoln3b	I107V	# |---->Altered Motifs (ELME000052|ELME000333|ELME000335)
Danio_rerio_mcoln3b	I107V	# |---->Altered Structure_and_dynamics (Pr = 0.25)-------------------------------------------------------|
Danio_rerio_mcoln3b	I107V	# | |---->Altered Secondary_structure (Pr = 0.25) |
Danio_rerio_mcoln3b	I107V	# | | |
Danio_rerio_mcoln3b	I107V	# | |---->Altered Stability_and_conformational_flexibility (Pr = 0.08) |
Danio_rerio_mcoln3b	I107V	# | | |---->Altered Conformational_flexibility (Pr = 0.08) |
Danio_rerio_mcoln3b	I107V	# | | |
Danio_rerio_mcoln3b	I107V	# | |---->Altered Special_structural_signatures (Pr = 0.18) |
Danio_rerio_mcoln3b	I107V	# | |---->Altered Signal_peptide (Pr = 0.00) |
Danio_rerio_mcoln3b	I107V	# | | |
Danio_rerio_mcoln3b	I107V	# | |---->Altered Transmembrane_protein (Pr = 0.18) |
Danio_rerio_mcoln3b	I107V	# | |---->Altered Non-cytoplasmic_loop (Pr = 0.18 | P = 7.9e-03) |
Danio_rerio_mcoln3b	I107V	# | |
Danio_rerio_mcoln3b	I107V	# |---->Altered Functional_residue (Pr = 0.19) |
Danio_rerio_mcoln3b	I107V	# |---->Altered Macromolecular_binding (Pr = 0.19) |
Danio_rerio_mcoln3b	I107V	# | |---->Altered Protein_binding (Pr = 0.19) |
Danio_rerio_mcoln3b	I107V	# | |---->Altered Disordered_interface (Pr = 0.09) |
Danio_rerio_mcoln3b	I107V	# | | |
Danio_rerio_mcoln3b	I107V	# | |---->Altered Ordered_interface (Pr = 0.19) |
Danio_rerio_mcoln3b	I107V	# | |
Danio_rerio_mcoln3b	I107V	# |---->Altered Metal_binding (Pr = 0.01)<---------------------------------------------------------|
Danio_rerio_mcoln3b	I107V	# |
Danio_rerio_mcoln3b	I107V	# |---->Altered PTM_site (Pr = 0.02)
Danio_rerio_mcoln3b	M128L	0.411		Altered Motifs (None)	Predicted conservation scores
Danio_rerio_mcoln3b	M128L	# Altered Effect (Pr = 0.27)
Danio_rerio_mcoln3b	M128L	# |---->Altered Motifs (None)
Danio_rerio_mcoln3b	M128L	# |---->Altered Structure_and_dynamics (Pr = 0.26)-------------------------------------------------------|
Danio_rerio_mcoln3b	M128L	# | |---->Altered Secondary_structure (Pr = 0.26) |
Danio_rerio_mcoln3b	M128L	# | | |
Danio_rerio_mcoln3b	M128L	# | |---->Altered Stability_and_conformational_flexibility (Pr = 0.18) |
Danio_rerio_mcoln3b	M128L	# | | |---->Altered Conformational_flexibility (Pr = 0.18) |
Danio_rerio_mcoln3b	M128L	# | | |
Danio_rerio_mcoln3b	M128L	# | |---->Altered Special_structural_signatures (Pr = 0.08) |
Danio_rerio_mcoln3b	M128L	# | |---->Altered Signal_peptide (Pr = 0.00) |
Danio_rerio_mcoln3b	M128L	# | | |
Danio_rerio_mcoln3b	M128L	# | |---->Altered Transmembrane_protein (Pr = 0.08) |
Danio_rerio_mcoln3b	M128L	# | |
Danio_rerio_mcoln3b	M128L	# |---->Altered Functional_residue (Pr = 0.27) |
Danio_rerio_mcoln3b	M128L	# |---->Altered Macromolecular_binding (Pr = 0.27) |
Danio_rerio_mcoln3b	M128L	# | |---->Altered Protein_binding (Pr = 0.27) |
Danio_rerio_mcoln3b	M128L	# | |---->Altered Disordered_interface (Pr = 0.23) |
Danio_rerio_mcoln3b	M128L	# | | |
Danio_rerio_mcoln3b	M128L	# | |---->Altered Ordered_interface (Pr = 0.27) |
Danio_rerio_mcoln3b	M128L	# | |
Danio_rerio_mcoln3b	M128L	# |---->Altered Metal_binding (Pr = 0.20)<---------------------------------------------------------|
Danio_rerio_mcoln3b	M128L	# |
Danio_rerio_mcoln3b	M128L	# |---->Altered PTM_site (Pr = 0.09)
Danio_rerio_mcoln3b	A129T	0.582	Gain of Nickel_binding at H132 (Pr = 0.16 | P = 0.05)	Altered Motifs (PS00005:Protein kinase C phosphorylation site)	Predicted conservation scores
Danio_rerio_mcoln3b	A129T	# Altered Effect (Pr = 0.27)
Danio_rerio_mcoln3b	A129T	# |---->Altered Motifs (PS00005)
Danio_rerio_mcoln3b	A129T	# |---->Altered Structure_and_dynamics (Pr = 0.24)-------------------------------------------------------|
Danio_rerio_mcoln3b	A129T	# | |---->Altered Secondary_structure (Pr = 0.24) |
Danio_rerio_mcoln3b	A129T	# | | |
Danio_rerio_mcoln3b	A129T	# | |---->Altered Stability_and_conformational_flexibility (Pr = 0.17) |
Danio_rerio_mcoln3b	A129T	# | | |---->Altered Conformational_flexibility (Pr = 0.17) |
Danio_rerio_mcoln3b	A129T	# | | |
Danio_rerio_mcoln3b	A129T	# | |---->Altered Special_structural_signatures (Pr = 0.13) |
Danio_rerio_mcoln3b	A129T	# | |---->Altered Signal_peptide (Pr = 0.00) |
Danio_rerio_mcoln3b	A129T	# | | |
Danio_rerio_mcoln3b	A129T	# | |---->Altered Transmembrane_protein (Pr = 0.13) |
Danio_rerio_mcoln3b	A129T	# | |
Danio_rerio_mcoln3b	A129T	# |---->Altered Functional_residue (Pr = 0.27) |
Danio_rerio_mcoln3b	A129T	# |---->Altered Macromolecular_binding (Pr = 0.27) |
Danio_rerio_mcoln3b	A129T	# | |---->Altered Protein_binding (Pr = 0.27) |
Danio_rerio_mcoln3b	A129T	# | |---->Altered Disordered_interface (Pr = 0.24) |
Danio_rerio_mcoln3b	A129T	# | | |
Danio_rerio_mcoln3b	A129T	# | |---->Altered Ordered_interface (Pr = 0.27) |
Danio_rerio_mcoln3b	A129T	# | |
Danio_rerio_mcoln3b	A129T	# |---->Altered Metal_binding (Pr = 0.19)<---------------------------------------------------------|
Danio_rerio_mcoln3b	A129T	# | |---->Gain of Nickel_binding at H132 (Pr = 0.16 | P = 0.05)
Danio_rerio_mcoln3b	A129T	# |
Danio_rerio_mcoln3b	A129T	# |---->Altered PTM_site (Pr = 0.09)
Danio_rerio_mcoln3b	D140E	0.559	Loss of Relative_solvent_accessibility (Pr = 0.30 | P = 0.01); Altered Cytoplasmic_loop (Pr = 0.29 | P = 3.1e-04); Loss of Sodium_binding at S139 (Pr = 0.29 | P = 5.3e-03); Gain of N-linked_glycosylation at N137 (Pr = 0.14 | P = 6.6e-03)	Altered Motifs (ELME000053:GSK3 phosphorylation recognition site; ELME000063:CK1 phosphorylation site; ELME000070:Generic motif for N-glycosylation. It was shown that Trp - Asp - and Glu are uncommon before the Ser/Thr position (PMID-8626433). Efficient glycosylation usually occurs when ~60 residues or more separate the glycosylation acceptor site from the C-terminus.; PS00001:N-glycosylation site)	Predicted conservation scores
Danio_rerio_mcoln3b	D140E	# Altered Effect (Pr = 0.30)
Danio_rerio_mcoln3b	D140E	# |---->Altered Motifs (ELME000053|ELME000063|ELME000070|PS00001)
Danio_rerio_mcoln3b	D140E	# |---->Altered Structure_and_dynamics (Pr = 0.30)-------------------------------------------------------|
Danio_rerio_mcoln3b	D140E	# | |---->Loss of Relative_solvent_accessibility (Pr = 0.30 | P = 0.01) |
Danio_rerio_mcoln3b	D140E	# | |---->Altered Secondary_structure (Pr = 0.26) |
Danio_rerio_mcoln3b	D140E	# | | |
Danio_rerio_mcoln3b	D140E	# | |---->Altered Stability_and_conformational_flexibility (Pr = 0.26) |
Danio_rerio_mcoln3b	D140E	# | | |---->Altered Conformational_flexibility (Pr = 0.26) |
Danio_rerio_mcoln3b	D140E	# | | |
Danio_rerio_mcoln3b	D140E	# | |---->Altered Special_structural_signatures (Pr = 0.29) |
Danio_rerio_mcoln3b	D140E	# | |---->Altered Signal_peptide (Pr = 0.00) |
Danio_rerio_mcoln3b	D140E	# | | |
Danio_rerio_mcoln3b	D140E	# | |---->Altered Transmembrane_protein (Pr = 0.29) |
Danio_rerio_mcoln3b	D140E	# | |---->Altered Non-cytoplasmic_loop (Pr = 0.29 | P = 3.1e-04) |
Danio_rerio_mcoln3b	D140E	# | |
Danio_rerio_mcoln3b	D140E	# |---->Altered Functional_residue (Pr = 0.29) |
Danio_rerio_mcoln3b	D140E	# |---->Altered Macromolecular_binding (Pr = 0.27) |
Danio_rerio_mcoln3b	D140E	# | |---->Altered Protein_binding (Pr = 0.27) |
Danio_rerio_mcoln3b	D140E	# | |---->Altered Disordered_interface (Pr = 0.26) |
Danio_rerio_mcoln3b	D140E	# | | |
Danio_rerio_mcoln3b	D140E	# | |---->Altered Ordered_interface (Pr = 0.27) |
Danio_rerio_mcoln3b	D140E	# | |
Danio_rerio_mcoln3b	D140E	# |---->Altered Metal_binding (Pr = 0.29)<---------------------------------------------------------|
Danio_rerio_mcoln3b	D140E	# | |---->Loss of Sodium_binding at S139 (Pr = 0.29 | P = 5.3e-03)
Danio_rerio_mcoln3b	D140E	# |
Danio_rerio_mcoln3b	D140E	# |---->Altered PTM_site (Pr = 0.14)
Danio_rerio_mcoln3b	D140E	# |---->Gain of N-linked_glycosylation at N137 (Pr = 0.14 | P = 6.6e-03)
Danio_rerio_mcoln3b	S142N	0.214	Altered PPI_residue (Pr = 0.28 | P = 0.03); Loss of Relative_solvent_accessibility (Pr = 0.28 | P = 0.02); Altered Cytoplasmic_loop (Pr = 0.27 | P = 7.3e-04); Loss of Sodium_binding at S139 (Pr = 0.26 | P = 0.01); Gain of N-linked_glycosylation at N137 (Pr = 0.14 | P = 6.8e-03); Loss of Sulfation at Y146 (Pr = 0.03 | P = 0.02)	Altered Motifs (ELME000053:GSK3 phosphorylation recognition site; ELME000063:CK1 phosphorylation site; PS00006:Casein kinase II phosphorylation site)	Predicted conservation scores
Danio_rerio_mcoln3b	S142N	# Altered Effect (Pr = 0.30)
Danio_rerio_mcoln3b	S142N	# |---->Altered Motifs (ELME000053|ELME000063|PS00006)
Danio_rerio_mcoln3b	S142N	# |---->Altered Structure_and_dynamics (Pr = 0.30)-------------------------------------------------------|
Danio_rerio_mcoln3b	S142N	# | |---->Loss of Relative_solvent_accessibility (Pr = 0.28 | P = 0.02) |
Danio_rerio_mcoln3b	S142N	# | |---->Altered Secondary_structure (Pr = 0.25) |
Danio_rerio_mcoln3b	S142N	# | | |
Danio_rerio_mcoln3b	S142N	# | |---->Altered Stability_and_conformational_flexibility (Pr = 0.30) |
Danio_rerio_mcoln3b	S142N	# | | |---->Altered Conformational_flexibility (Pr = 0.30) |
Danio_rerio_mcoln3b	S142N	# | | |
Danio_rerio_mcoln3b	S142N	# | |---->Altered Special_structural_signatures (Pr = 0.27) |
Danio_rerio_mcoln3b	S142N	# | |---->Altered Signal_peptide (Pr = 0.00) |
Danio_rerio_mcoln3b	S142N	# | | |
Danio_rerio_mcoln3b	S142N	# | |---->Altered Transmembrane_protein (Pr = 0.27) |
Danio_rerio_mcoln3b	S142N	# | |---->Altered Non-cytoplasmic_loop (Pr = 0.27 | P = 7.3e-04) |
Danio_rerio_mcoln3b	S142N	# | |
Danio_rerio_mcoln3b	S142N	# |---->Altered Functional_residue (Pr = 0.28) |
Danio_rerio_mcoln3b	S142N	# |---->Altered Macromolecular_binding (Pr = 0.28) |
Danio_rerio_mcoln3b	S142N	# | |---->Altered Protein_binding (Pr = 0.28) |
Danio_rerio_mcoln3b	S142N	# | |---->Altered Disordered_interface (Pr = 0.18) |
Danio_rerio_mcoln3b	S142N	# | | |
Danio_rerio_mcoln3b	S142N	# | |---->Altered Ordered_interface (Pr = 0.28) |
Danio_rerio_mcoln3b	S142N	# | |---->Altered PPI_residue (Pr = 0.28 | P = 0.03) |
Danio_rerio_mcoln3b	S142N	# | |
Danio_rerio_mcoln3b	S142N	# |---->Altered Metal_binding (Pr = 0.26)<---------------------------------------------------------|
Danio_rerio_mcoln3b	S142N	# | |---->Loss of Sodium_binding at S139 (Pr = 0.26 | P = 0.01)
Danio_rerio_mcoln3b	S142N	# |
Danio_rerio_mcoln3b	S142N	# |---->Altered PTM_site (Pr = 0.15)
Danio_rerio_mcoln3b	S142N	# |---->Gain of N-linked_glycosylation at N137 (Pr = 0.14 | P = 6.8e-03)
Danio_rerio_mcoln3b	S142N	# |---->Loss of Sulfation at Y146 (Pr = 0.03 | P = 0.02)
Danio_rerio_mcoln3b	D144N	0.516	Altered PPI_residue (Pr = 0.30 | P = 0.02); Altered Cytoplasmic_loop (Pr = 0.28 | P = 4.2e-04); Loss of Relative_solvent_accessibility (Pr = 0.27 | P = 0.02); Loss of Loop (Pr = 0.26 | P = 0.05); Loss of Sodium_binding at S139 (Pr = 0.25 | P = 0.01); Loss of Sulfation at Y146 (Pr = 0.03 | P = 0.01)	Altered Motifs (ELME000052:Phosphothreonine motif binding a subset of FHA domains that show a preference for a large aliphatic amino acid at the pT+3 position.; ELME000063:CK1 phosphorylation site; PS00006:Casein kinase II phosphorylation site)	Predicted conservation scores
Danio_rerio_mcoln3b	D144N	# Altered Effect (Pr = 0.30)
Danio_rerio_mcoln3b	D144N	# |---->Altered Motifs (ELME000052|ELME000063|PS00006)
Danio_rerio_mcoln3b	D144N	# |---->Altered Structure_and_dynamics (Pr = 0.28)-------------------------------------------------------|
Danio_rerio_mcoln3b	D144N	# | |---->Loss of Relative_solvent_accessibility (Pr = 0.27 | P = 0.02) |
Danio_rerio_mcoln3b	D144N	# | |---->Altered Secondary_structure (Pr = 0.26) |
Danio_rerio_mcoln3b	D144N	# | | |---->Loss of Loop (Pr = 0.26 | P = 0.05) |
Danio_rerio_mcoln3b	D144N	# | | |
Danio_rerio_mcoln3b	D144N	# | |---->Altered Stability_and_conformational_flexibility (Pr = 0.27) |
Danio_rerio_mcoln3b	D144N	# | | |---->Altered Conformational_flexibility (Pr = 0.27) |
Danio_rerio_mcoln3b	D144N	# | | |
Danio_rerio_mcoln3b	D144N	# | |---->Altered Special_structural_signatures (Pr = 0.28) |
Danio_rerio_mcoln3b	D144N	# | |---->Altered Signal_peptide (Pr = 0.00) |
Danio_rerio_mcoln3b	D144N	# | | |
Danio_rerio_mcoln3b	D144N	# | |---->Altered Transmembrane_protein (Pr = 0.28) |
Danio_rerio_mcoln3b	D144N	# | |---->Altered Non-cytoplasmic_loop (Pr = 0.28 | P = 4.2e-04) |
Danio_rerio_mcoln3b	D144N	# | |
Danio_rerio_mcoln3b	D144N	# |---->Altered Functional_residue (Pr = 0.30) |
Danio_rerio_mcoln3b	D144N	# |---->Altered Macromolecular_binding (Pr = 0.30) |
Danio_rerio_mcoln3b	D144N	# | |---->Altered Protein_binding (Pr = 0.30) |
Danio_rerio_mcoln3b	D144N	# | |---->Altered Disordered_interface (Pr = 0.20) |
Danio_rerio_mcoln3b	D144N	# | | |
Danio_rerio_mcoln3b	D144N	# | |---->Altered Ordered_interface (Pr = 0.30) |
Danio_rerio_mcoln3b	D144N	# | |---->Altered PPI_residue (Pr = 0.30 | P = 0.02) |
Danio_rerio_mcoln3b	D144N	# | |
Danio_rerio_mcoln3b	D144N	# |---->Altered Metal_binding (Pr = 0.25)<---------------------------------------------------------|
Danio_rerio_mcoln3b	D144N	# | |---->Loss of Sodium_binding at S139 (Pr = 0.25 | P = 0.01)
Danio_rerio_mcoln3b	D144N	# |
Danio_rerio_mcoln3b	D144N	# |---->Altered PTM_site (Pr = 0.15)
Danio_rerio_mcoln3b	D144N	# |---->Loss of Sulfation at Y146 (Pr = 0.03 | P = 0.01)
Danio_rerio_mcoln3b	V148I	0.269	Altered MoRF (Pr = 0.36 | P = 8.5e-03); Gain of Relative_solvent_accessibility (Pr = 0.27 | P = 0.02); Gain of Zinc_binding at H152 (Pr = 0.25 | P = 0.03); Gain of Nickel_binding at D153 (Pr = 0.18 | P = 0.04); Altered Stability (Pr = 0.09 | P = 0.05); Loss of Sulfation at Y146 (Pr = 0.03 | P = 0.02)	Altered Motifs (ELME000052:Phosphothreonine motif binding a subset of FHA domains that show a preference for a large aliphatic amino acid at the pT+3 position.; ELME000202:(ST)Q motif which is phosphorylated by PIKK family members.; ELME000220:Phosphothreonine motif binding a subset of FHA domains that have a preference for an acidic amino acid at the pT+3 position.)	Predicted conservation scores
Danio_rerio_mcoln3b	V148I	# Altered Effect (Pr = 0.36)
Danio_rerio_mcoln3b	V148I	# |---->Altered Motifs (ELME000052|ELME000202|ELME000220)
Danio_rerio_mcoln3b	V148I	# |---->Altered Structure_and_dynamics (Pr = 0.27)-------------------------------------------------------|
Danio_rerio_mcoln3b	V148I	# | |---->Gain of Relative_solvent_accessibility (Pr = 0.27 | P = 0.02) |
Danio_rerio_mcoln3b	V148I	# | |---->Altered Secondary_structure (Pr = 0.25) |
Danio_rerio_mcoln3b	V148I	# | | |
Danio_rerio_mcoln3b	V148I	# | |---->Altered Stability_and_conformational_flexibility (Pr = 0.26) |
Danio_rerio_mcoln3b	V148I	# | | |---->Altered Stability (Pr = 0.09 | P = 0.05) |
Danio_rerio_mcoln3b	V148I	# | | |---->Altered Conformational_flexibility (Pr = 0.26) |
Danio_rerio_mcoln3b	V148I	# | | |
Danio_rerio_mcoln3b	V148I	# | |---->Altered Special_structural_signatures (Pr = 0.14) |
Danio_rerio_mcoln3b	V148I	# | |---->Altered Signal_peptide (Pr = 0.00) |
Danio_rerio_mcoln3b	V148I	# | | |
Danio_rerio_mcoln3b	V148I	# | |---->Altered Transmembrane_protein (Pr = 0.14) |
Danio_rerio_mcoln3b	V148I	# | |
Danio_rerio_mcoln3b	V148I	# |---->Altered Functional_residue (Pr = 0.36) |
Danio_rerio_mcoln3b	V148I	# |---->Altered Macromolecular_binding (Pr = 0.36) |
Danio_rerio_mcoln3b	V148I	# | |---->Altered Protein_binding (Pr = 0.36) |
Danio_rerio_mcoln3b	V148I	# | |---->Altered Disordered_interface (Pr = 0.36) |
Danio_rerio_mcoln3b	V148I	# | | |---->Altered MoRF (Pr = 0.36 | P = 8.5e-03) |
Danio_rerio_mcoln3b	V148I	# | | |
Danio_rerio_mcoln3b	V148I	# | |---->Altered Ordered_interface (Pr = 0.27) |
Danio_rerio_mcoln3b	V148I	# | |
Danio_rerio_mcoln3b	V148I	# |---->Altered Metal_binding (Pr = 0.25)<---------------------------------------------------------|
Danio_rerio_mcoln3b	V148I	# | |---->Gain of Nickel_binding at D153 (Pr = 0.18 | P = 0.04)
Danio_rerio_mcoln3b	V148I	# | |---->Gain of Zinc_binding at H152 (Pr = 0.25 | P = 0.03)
Danio_rerio_mcoln3b	V148I	# |
Danio_rerio_mcoln3b	V148I	# |---->Altered PTM_site (Pr = 0.16)
Danio_rerio_mcoln3b	V148I	# |---->Loss of Sulfation at Y146 (Pr = 0.03 | P = 0.02)
Danio_rerio_mcoln3b	H152L	0.649	Loss of Zinc_binding at H152 (Pr = 0.57 | P = 2.7e-03); Altered PPI_residue (Pr = 0.30 | P = 0.02); Gain of Helix (Pr = 0.27 | P = 0.04); Altered PPI_hotspot (Pr = 0.23 | P = 0.05); Loss of Nickel_binding at D153 (Pr = 0.22 | P = 0.02); Loss of Sulfation at Y149 (Pr = 0.03 | P = 0.02)	Altered Motifs (ELME000120:Tyrosine-based sorting signal responsible for the interaction with mu subunit of AP (Adaptor Protein) complex; ELME000182:STAT5 Src Homology 2 (SH2) domain binding motif.; ELME000202:(ST)Q motif which is phosphorylated by PIKK family members.; ELME000220:Phosphothreonine motif binding a subset of FHA domains that have a preference for an acidic amino acid at the pT+3 position.; PS00006:Casein kinase II phosphorylation site)	Predicted conservation scores
Danio_rerio_mcoln3b	H152L	# Altered Effect (Pr = 0.57)
Danio_rerio_mcoln3b	H152L	# |---->Altered Motifs (ELME000120|ELME000182|ELME000202|ELME000220|PS00006)
Danio_rerio_mcoln3b	H152L	# |---->Altered Structure_and_dynamics (Pr = 0.57)-------------------------------------------------------|
Danio_rerio_mcoln3b	H152L	# | |---->Altered Secondary_structure (Pr = 0.27) |
Danio_rerio_mcoln3b	H152L	# | | |---->Gain of Helix (Pr = 0.27 | P = 0.04) |
Danio_rerio_mcoln3b	H152L	# | | |
Danio_rerio_mcoln3b	H152L	# | |---->Altered Stability_and_conformational_flexibility (Pr = 0.16) |
Danio_rerio_mcoln3b	H152L	# | | |---->Altered Conformational_flexibility (Pr = 0.16) |
Danio_rerio_mcoln3b	H152L	# | | |
Danio_rerio_mcoln3b	H152L	# | |---->Altered Special_structural_signatures (Pr = 0.10) |
Danio_rerio_mcoln3b	H152L	# | |---->Altered Signal_peptide (Pr = 0.00) |
Danio_rerio_mcoln3b	H152L	# | | |
Danio_rerio_mcoln3b	H152L	# | |---->Altered Transmembrane_protein (Pr = 0.10) |
Danio_rerio_mcoln3b	H152L	# | |
Danio_rerio_mcoln3b	H152L	# |---->Altered Functional_residue (Pr = 0.57) |
Danio_rerio_mcoln3b	H152L	# |---->Altered Macromolecular_binding (Pr = 0.30) |
Danio_rerio_mcoln3b	H152L	# | |---->Altered Protein_binding (Pr = 0.30) |
Danio_rerio_mcoln3b	H152L	# | |---->Altered Disordered_interface (Pr = 0.23) |
Danio_rerio_mcoln3b	H152L	# | | |
Danio_rerio_mcoln3b	H152L	# | |---->Altered Ordered_interface (Pr = 0.30) |
Danio_rerio_mcoln3b	H152L	# | |---->Altered PPI_residue (Pr = 0.30 | P = 0.02) |
Danio_rerio_mcoln3b	H152L	# | |---->Altered PPI_hotspot (Pr = 0.23 | P = 0.05) |
Danio_rerio_mcoln3b	H152L	# | |
Danio_rerio_mcoln3b	H152L	# |---->Altered Metal_binding (Pr = 0.57)<---------------------------------------------------------|
Danio_rerio_mcoln3b	H152L	# | |---->Loss of Nickel_binding at D153 (Pr = 0.22 | P = 0.02)
Danio_rerio_mcoln3b	H152L	# | |---->Loss of Zinc_binding at H152 (Pr = 0.57 | P = 2.7e-03)
Danio_rerio_mcoln3b	H152L	# |
Danio_rerio_mcoln3b	H152L	# |---->Altered PTM_site (Pr = 0.11)
Danio_rerio_mcoln3b	H152L	# |---->Loss of Sulfation at Y149 (Pr = 0.03 | P = 0.02)
Danio_rerio_mcoln3b	A161T	0.360	Loss of Helix (Pr = 0.31 | P = 3.6e-03); Gain of Strand (Pr = 0.29 | P = 4.9e-03); Altered PPI_residue (Pr = 0.28 | P = 0.04); Altered Cytoplasmic_loop (Pr = 0.27 | P = 6.4e-04)	Altered Motifs (ELME000146:Subtilisin/kexin isozyme-1 (SKI1) cleavage site ([RK]-X-[hydrophobic]-[LTKF]-|-X); ELME000173:Consensus derived from reported natural interactors which do not match the Mode 1 and Mode 2 ligands.)	Predicted conservation scores
Danio_rerio_mcoln3b	A161T	# Altered Effect (Pr = 0.31)
Danio_rerio_mcoln3b	A161T	# |---->Altered Motifs (ELME000146|ELME000173)
Danio_rerio_mcoln3b	A161T	# |---->Altered Structure_and_dynamics (Pr = 0.31)-------------------------------------------------------|
Danio_rerio_mcoln3b	A161T	# | |---->Altered Secondary_structure (Pr = 0.31) |
Danio_rerio_mcoln3b	A161T	# | | |---->Loss of Helix (Pr = 0.31 | P = 3.6e-03) |
Danio_rerio_mcoln3b	A161T	# | | |---->Gain of Strand (Pr = 0.29 | P = 4.9e-03) |
Danio_rerio_mcoln3b	A161T	# | | |
Danio_rerio_mcoln3b	A161T	# | |---->Altered Stability_and_conformational_flexibility (Pr = 0.08) |
Danio_rerio_mcoln3b	A161T	# | | |---->Altered Conformational_flexibility (Pr = 0.08) |
Danio_rerio_mcoln3b	A161T	# | | |
Danio_rerio_mcoln3b	A161T	# | |---->Altered Special_structural_signatures (Pr = 0.27) |
Danio_rerio_mcoln3b	A161T	# | |---->Altered Signal_peptide (Pr = 0.00) |
Danio_rerio_mcoln3b	A161T	# | | |
Danio_rerio_mcoln3b	A161T	# | |---->Altered Transmembrane_protein (Pr = 0.27) |
Danio_rerio_mcoln3b	A161T	# | |---->Altered Non-cytoplasmic_loop (Pr = 0.27 | P = 6.4e-04) |
Danio_rerio_mcoln3b	A161T	# | |
Danio_rerio_mcoln3b	A161T	# |---->Altered Functional_residue (Pr = 0.28) |
Danio_rerio_mcoln3b	A161T	# |---->Altered Macromolecular_binding (Pr = 0.28) |
Danio_rerio_mcoln3b	A161T	# | |---->Altered Protein_binding (Pr = 0.28) |
Danio_rerio_mcoln3b	A161T	# | |---->Altered Disordered_interface (Pr = 0.23) |
Danio_rerio_mcoln3b	A161T	# | | |
Danio_rerio_mcoln3b	A161T	# | |---->Altered Ordered_interface (Pr = 0.28) |
Danio_rerio_mcoln3b	A161T	# | |---->Altered PPI_residue (Pr = 0.28 | P = 0.04) |
Danio_rerio_mcoln3b	A161T	# | |
Danio_rerio_mcoln3b	A161T	# |---->Altered Metal_binding (Pr = 0.06)<---------------------------------------------------------|
Danio_rerio_mcoln3b	A161T	# |
Danio_rerio_mcoln3b	A161T	# |---->Altered PTM_site (Pr = 0.06)
Danio_rerio_mcoln3b	Y162H	0.492	Altered Cytoplasmic_loop (Pr = 0.32 | P = 1.0e-04); Loss of Strand (Pr = 0.26 | P = 0.04); Altered Stability (Pr = 0.13 | P = 0.03)	Altered Motifs (ELME000182:STAT5 Src Homology 2 (SH2) domain binding motif.)	Predicted conservation scores
Danio_rerio_mcoln3b	Y162H	# Altered Effect (Pr = 0.32)
Danio_rerio_mcoln3b	Y162H	# |---->Altered Motifs (ELME000182)
Danio_rerio_mcoln3b	Y162H	# |---->Altered Structure_and_dynamics (Pr = 0.32)-------------------------------------------------------|
Danio_rerio_mcoln3b	Y162H	# | |---->Altered Secondary_structure (Pr = 0.26) |
Danio_rerio_mcoln3b	Y162H	# | | |---->Loss of Strand (Pr = 0.26 | P = 0.04) |
Danio_rerio_mcoln3b	Y162H	# | | |
Danio_rerio_mcoln3b	Y162H	# | |---->Altered Stability_and_conformational_flexibility (Pr = 0.13) |
Danio_rerio_mcoln3b	Y162H	# | | |---->Altered Stability (Pr = 0.13 | P = 0.03) |
Danio_rerio_mcoln3b	Y162H	# | | |---->Altered Conformational_flexibility (Pr = 0.07) |
Danio_rerio_mcoln3b	Y162H	# | | |
Danio_rerio_mcoln3b	Y162H	# | |---->Altered Special_structural_signatures (Pr = 0.32) |
Danio_rerio_mcoln3b	Y162H	# | |---->Altered Signal_peptide (Pr = 0.00) |
Danio_rerio_mcoln3b	Y162H	# | | |
Danio_rerio_mcoln3b	Y162H	# | |---->Altered Transmembrane_protein (Pr = 0.32) |
Danio_rerio_mcoln3b	Y162H	# | |---->Altered Non-cytoplasmic_loop (Pr = 0.32 | P = 1.0e-04) |
Danio_rerio_mcoln3b	Y162H	# | |
Danio_rerio_mcoln3b	Y162H	# |---->Altered Functional_residue (Pr = 0.25) |
Danio_rerio_mcoln3b	Y162H	# |---->Altered Macromolecular_binding (Pr = 0.25) |
Danio_rerio_mcoln3b	Y162H	# | |---->Altered Protein_binding (Pr = 0.25) |
Danio_rerio_mcoln3b	Y162H	# | |---->Altered Disordered_interface (Pr = 0.25) |
Danio_rerio_mcoln3b	Y162H	# | | |
Danio_rerio_mcoln3b	Y162H	# | |---->Altered Ordered_interface (Pr = 0.25) |
Danio_rerio_mcoln3b	Y162H	# | |
Danio_rerio_mcoln3b	Y162H	# |---->Altered Metal_binding (Pr = 0.10)<---------------------------------------------------------|
Danio_rerio_mcoln3b	Y162H	# |
Danio_rerio_mcoln3b	Y162H	# |---->Altered PTM_site (Pr = 0.06)
Danio_rerio_mcoln3b	K165Q	0.533	Altered Cytoplasmic_loop (Pr = 0.28 | P = 4.6e-04); Gain of Strand (Pr = 0.27 | P = 0.02)	Altered Motifs (ELME000146:Subtilisin/kexin isozyme-1 (SKI1) cleavage site ([RK]-X-[hydrophobic]-[LTKF]-|-X); ELME000163:YXXQ motif found in the cytoplasmic region of cytokine receptors that bind STAT3 SH2 domain.; ELME000182:STAT5 Src Homology 2 (SH2) domain binding motif.)	Predicted conservation scores
Danio_rerio_mcoln3b	K165Q	# Altered Effect (Pr = 0.28)
Danio_rerio_mcoln3b	K165Q	# |---->Altered Motifs (ELME000146|ELME000163|ELME000182)
Danio_rerio_mcoln3b	K165Q	# |---->Altered Structure_and_dynamics (Pr = 0.28)-------------------------------------------------------|
Danio_rerio_mcoln3b	K165Q	# | |---->Altered Secondary_structure (Pr = 0.27) |
Danio_rerio_mcoln3b	K165Q	# | | |---->Gain of Strand (Pr = 0.27 | P = 0.02) |
Danio_rerio_mcoln3b	K165Q	# | | |
Danio_rerio_mcoln3b	K165Q	# | |---->Altered Stability_and_conformational_flexibility (Pr = 0.05) |
Danio_rerio_mcoln3b	K165Q	# | | |---->Altered Conformational_flexibility (Pr = 0.05) |
Danio_rerio_mcoln3b	K165Q	# | | |
Danio_rerio_mcoln3b	K165Q	# | |---->Altered Special_structural_signatures (Pr = 0.28) |
Danio_rerio_mcoln3b	K165Q	# | |---->Altered Signal_peptide (Pr = 0.00) |
Danio_rerio_mcoln3b	K165Q	# | | |
Danio_rerio_mcoln3b	K165Q	# | |---->Altered Transmembrane_protein (Pr = 0.28) |
Danio_rerio_mcoln3b	K165Q	# | |---->Altered Non-cytoplasmic_loop (Pr = 0.28 | P = 4.6e-04) |
Danio_rerio_mcoln3b	K165Q	# | |
Danio_rerio_mcoln3b	K165Q	# |---->Altered Functional_residue (Pr = 0.23) |
Danio_rerio_mcoln3b	K165Q	# |---->Altered Macromolecular_binding (Pr = 0.23) |
Danio_rerio_mcoln3b	K165Q	# | |---->Altered Protein_binding (Pr = 0.23) |
Danio_rerio_mcoln3b	K165Q	# | |---->Altered Disordered_interface (Pr = 0.22) |
Danio_rerio_mcoln3b	K165Q	# | | |
Danio_rerio_mcoln3b	K165Q	# | |---->Altered Ordered_interface (Pr = 0.23) |
Danio_rerio_mcoln3b	K165Q	# | |
Danio_rerio_mcoln3b	K165Q	# |---->Altered Metal_binding (Pr = 0.02)<---------------------------------------------------------|
Danio_rerio_mcoln3b	K165Q	# |
Danio_rerio_mcoln3b	K165Q	# |---->Altered PTM_site (Pr = 0.06)
Danio_rerio_mcoln3b	K185Q	0.324	Altered Cytoplasmic_loop (Pr = 0.20 | P = 5.0e-03); Loss of Ubiquitylation at K185 (Pr = 0.17 | P = 0.03); Gain of Sulfation at Y183 (Pr = 0.02 | P = 0.03)	Altered Motifs (None)	Predicted conservation scores
Danio_rerio_mcoln3b	K185Q	# Altered Effect (Pr = 0.30)
Danio_rerio_mcoln3b	K185Q	# |---->Altered Motifs (None)
Danio_rerio_mcoln3b	K185Q	# |---->Altered Structure_and_dynamics (Pr = 0.30)-------------------------------------------------------|
Danio_rerio_mcoln3b	K185Q	# | |---->Altered Secondary_structure (Pr = 0.25) |
Danio_rerio_mcoln3b	K185Q	# | | |
Danio_rerio_mcoln3b	K185Q	# | |---->Altered Stability_and_conformational_flexibility (Pr = 0.30) |
Danio_rerio_mcoln3b	K185Q	# | | |---->Altered Conformational_flexibility (Pr = 0.30) |
Danio_rerio_mcoln3b	K185Q	# | | |
Danio_rerio_mcoln3b	K185Q	# | |---->Altered Special_structural_signatures (Pr = 0.20) |
Danio_rerio_mcoln3b	K185Q	# | |---->Altered Signal_peptide (Pr = 0.00) |
Danio_rerio_mcoln3b	K185Q	# | | |
Danio_rerio_mcoln3b	K185Q	# | |---->Altered Transmembrane_protein (Pr = 0.20) |
Danio_rerio_mcoln3b	K185Q	# | |---->Altered Non-cytoplasmic_loop (Pr = 0.20 | P = 5.0e-03) |
Danio_rerio_mcoln3b	K185Q	# | |
Danio_rerio_mcoln3b	K185Q	# |---->Altered Functional_residue (Pr = 0.26) |
Danio_rerio_mcoln3b	K185Q	# |---->Altered Macromolecular_binding (Pr = 0.26) |
Danio_rerio_mcoln3b	K185Q	# | |---->Altered Protein_binding (Pr = 0.26) |
Danio_rerio_mcoln3b	K185Q	# | |---->Altered Disordered_interface (Pr = 0.18) |
Danio_rerio_mcoln3b	K185Q	# | | |
Danio_rerio_mcoln3b	K185Q	# | |---->Altered Ordered_interface (Pr = 0.26) |
Danio_rerio_mcoln3b	K185Q	# | |
Danio_rerio_mcoln3b	K185Q	# |---->Altered Metal_binding (Pr = 0.11)<---------------------------------------------------------|
Danio_rerio_mcoln3b	K185Q	# |
Danio_rerio_mcoln3b	K185Q	# |---->Altered PTM_site (Pr = 0.17)
Danio_rerio_mcoln3b	K185Q	# |---->Gain of Sulfation at Y183 (Pr = 0.02 | P = 0.03)
Danio_rerio_mcoln3b	K185Q	# |---->Loss of Ubiquitylation at K185 (Pr = 0.17 | P = 0.03)
Danio_rerio_mcoln3b	S194C	0.430	Altered Cytoplasmic_loop (Pr = 0.37 | P = 1.9e-05); Altered PPI_residue (Pr = 0.28 | P = 0.04); Loss of Strand (Pr = 0.27 | P = 0.02); Loss of Disulfide_linkage at C196 (Pr = 0.24 | P = 9.8e-03); Loss of Sulfation at Y190 (Pr = 0.01 | P = 0.04)	Altered Motifs (ELME000159:Proline-Directed Kinase (e.g. MAPK) phosphorylation site in higher eukaryotes.; ELME000358:Phospho-dependent motif that mediates docking of CDK substrates and regulators to cyclin-CDK-bound Cks1.)	Predicted conservation scores
Danio_rerio_mcoln3b	S194C	# Altered Effect (Pr = 0.37)
Danio_rerio_mcoln3b	S194C	# |---->Altered Motifs (ELME000159|ELME000358)
Danio_rerio_mcoln3b	S194C	# |---->Altered Structure_and_dynamics (Pr = 0.37)-------------------------------------------------------|
Danio_rerio_mcoln3b	S194C	# | |---->Altered Secondary_structure (Pr = 0.27) |
Danio_rerio_mcoln3b	S194C	# | | |---->Loss of Strand (Pr = 0.27 | P = 0.02) |
Danio_rerio_mcoln3b	S194C	# | | |
Danio_rerio_mcoln3b	S194C	# | |---->Altered Stability_and_conformational_flexibility (Pr = 0.24) |
Danio_rerio_mcoln3b	S194C	# | | |---->Loss of Disulfide_linkage at C196 (Pr = 0.24 | P = 9.8e-03) |
Danio_rerio_mcoln3b	S194C	# | | |---->Altered Conformational_flexibility (Pr = 0.12) |
Danio_rerio_mcoln3b	S194C	# | | |
Danio_rerio_mcoln3b	S194C	# | |---->Altered Special_structural_signatures (Pr = 0.37) |
Danio_rerio_mcoln3b	S194C	# | |---->Altered Signal_peptide (Pr = 0.00) |
Danio_rerio_mcoln3b	S194C	# | | |
Danio_rerio_mcoln3b	S194C	# | |---->Altered Transmembrane_protein (Pr = 0.37) |
Danio_rerio_mcoln3b	S194C	# | |---->Altered Non-cytoplasmic_loop (Pr = 0.37 | P = 1.9e-05) |
Danio_rerio_mcoln3b	S194C	# | |
Danio_rerio_mcoln3b	S194C	# |---->Altered Functional_residue (Pr = 0.28) |
Danio_rerio_mcoln3b	S194C	# |---->Altered Macromolecular_binding (Pr = 0.28) |
Danio_rerio_mcoln3b	S194C	# | |---->Altered Protein_binding (Pr = 0.28) |
Danio_rerio_mcoln3b	S194C	# | |---->Altered Disordered_interface (Pr = 0.07) |
Danio_rerio_mcoln3b	S194C	# | | |
Danio_rerio_mcoln3b	S194C	# | |---->Altered Ordered_interface (Pr = 0.28) |
Danio_rerio_mcoln3b	S194C	# | |---->Altered PPI_residue (Pr = 0.28 | P = 0.04) |
Danio_rerio_mcoln3b	S194C	# | |
Danio_rerio_mcoln3b	S194C	# |---->Altered Metal_binding (Pr = 0.05)<---------------------------------------------------------|
Danio_rerio_mcoln3b	S194C	# |
Danio_rerio_mcoln3b	S194C	# |---->Altered PTM_site (Pr = 0.12)
Danio_rerio_mcoln3b	S194C	# |---->Loss of Sulfation at Y190 (Pr = 0.01 | P = 0.04)
Danio_rerio_mcoln3b	A218S	0.133	Gain of Strand (Pr = 0.28 | P = 7.7e-03); Gain of Sodium_binding at T213 (Pr = 0.25 | P = 0.01); Gain of Zinc_binding at D217 (Pr = 0.24 | P = 0.04); Loss of Nickel_binding at D217 (Pr = 0.17 | P = 0.04); Altered Stability (Pr = 0.11 | P = 0.04)	Altered Motifs (ELME000202:(ST)Q motif which is phosphorylated by PIKK family members.; PS00006:Casein kinase II phosphorylation site)	Predicted conservation scores
Danio_rerio_mcoln3b	A218S	# Altered Effect (Pr = 0.28)
Danio_rerio_mcoln3b	A218S	# |---->Altered Motifs (ELME000202|PS00006)
Danio_rerio_mcoln3b	A218S	# |---->Altered Structure_and_dynamics (Pr = 0.28)-------------------------------------------------------|
Danio_rerio_mcoln3b	A218S	# | |---->Altered Secondary_structure (Pr = 0.28) |
Danio_rerio_mcoln3b	A218S	# | | |---->Gain of Strand (Pr = 0.28 | P = 7.7e-03) |
Danio_rerio_mcoln3b	A218S	# | | |
Danio_rerio_mcoln3b	A218S	# | |---->Altered Stability_and_conformational_flexibility (Pr = 0.18) |
Danio_rerio_mcoln3b	A218S	# | | |---->Altered Stability (Pr = 0.11 | P = 0.04) |
Danio_rerio_mcoln3b	A218S	# | | |---->Altered Conformational_flexibility (Pr = 0.18) |
Danio_rerio_mcoln3b	A218S	# | | |
Danio_rerio_mcoln3b	A218S	# | |---->Altered Special_structural_signatures (Pr = 0.11) |
Danio_rerio_mcoln3b	A218S	# | |---->Altered Signal_peptide (Pr = 0.00) |
Danio_rerio_mcoln3b	A218S	# | | |
Danio_rerio_mcoln3b	A218S	# | |---->Altered Transmembrane_protein (Pr = 0.11) |
Danio_rerio_mcoln3b	A218S	# | |
Danio_rerio_mcoln3b	A218S	# |---->Altered Functional_residue (Pr = 0.26) |
Danio_rerio_mcoln3b	A218S	# |---->Altered Macromolecular_binding (Pr = 0.26) |
Danio_rerio_mcoln3b	A218S	# | |---->Altered Protein_binding (Pr = 0.26) |
Danio_rerio_mcoln3b	A218S	# | |---->Altered Disordered_interface (Pr = 0.08) |
Danio_rerio_mcoln3b	A218S	# | | |
Danio_rerio_mcoln3b	A218S	# | |---->Altered Ordered_interface (Pr = 0.26) |
Danio_rerio_mcoln3b	A218S	# | |
Danio_rerio_mcoln3b	A218S	# |---->Altered Metal_binding (Pr = 0.25)<---------------------------------------------------------|
Danio_rerio_mcoln3b	A218S	# | |---->Loss of Nickel_binding at D217 (Pr = 0.17 | P = 0.04)
Danio_rerio_mcoln3b	A218S	# | |---->Gain of Sodium_binding at T213 (Pr = 0.25 | P = 0.01)
Danio_rerio_mcoln3b	A218S	# | |---->Gain of Zinc_binding at D217 (Pr = 0.24 | P = 0.04)
Danio_rerio_mcoln3b	A218S	# |
Danio_rerio_mcoln3b	A218S	# |---->Altered PTM_site (Pr = 0.08)
Danio_rerio_mcoln3b	Q219R	0.318	Altered PPI_residue (Pr = 0.28 | P = 0.04); Loss of Strand (Pr = 0.27 | P = 0.03); Loss of Zinc_binding at D217 (Pr = 0.24 | P = 0.04); Gain of Disulfide_linkage at C224 (Pr = 0.23 | P = 0.01); Loss of Nickel_binding at D217 (Pr = 0.17 | P = 0.04); Altered Stability (Pr = 0.09 | P = 0.05)	Altered Motifs (None)	Predicted conservation scores
Danio_rerio_mcoln3b	Q219R	# Altered Effect (Pr = 0.28)
Danio_rerio_mcoln3b	Q219R	# |---->Altered Motifs (None)
Danio_rerio_mcoln3b	Q219R	# |---->Altered Structure_and_dynamics (Pr = 0.27)-------------------------------------------------------|
Danio_rerio_mcoln3b	Q219R	# | |---->Altered Secondary_structure (Pr = 0.27) |
Danio_rerio_mcoln3b	Q219R	# | | |---->Loss of Strand (Pr = 0.27 | P = 0.03) |
Danio_rerio_mcoln3b	Q219R	# | | |
Danio_rerio_mcoln3b	Q219R	# | |---->Altered Stability_and_conformational_flexibility (Pr = 0.23) |
Danio_rerio_mcoln3b	Q219R	# | | |---->Altered Stability (Pr = 0.09 | P = 0.05) |
Danio_rerio_mcoln3b	Q219R	# | | |---->Gain of Disulfide_linkage at C224 (Pr = 0.23 | P = 0.01) |
Danio_rerio_mcoln3b	Q219R	# | | |---->Altered Conformational_flexibility (Pr = 0.16) |
Danio_rerio_mcoln3b	Q219R	# | | |
Danio_rerio_mcoln3b	Q219R	# | |---->Altered Special_structural_signatures (Pr = 0.09) |
Danio_rerio_mcoln3b	Q219R	# | |---->Altered Signal_peptide (Pr = 0.00) |
Danio_rerio_mcoln3b	Q219R	# | | |
Danio_rerio_mcoln3b	Q219R	# | |---->Altered Transmembrane_protein (Pr = 0.09) |
Danio_rerio_mcoln3b	Q219R	# | |
Danio_rerio_mcoln3b	Q219R	# |---->Altered Functional_residue (Pr = 0.28) |
Danio_rerio_mcoln3b	Q219R	# |---->Altered Macromolecular_binding (Pr = 0.28) |
Danio_rerio_mcoln3b	Q219R	# | |---->Altered Protein_binding (Pr = 0.28) |
Danio_rerio_mcoln3b	Q219R	# | |---->Altered Disordered_interface (Pr = 0.08) |
Danio_rerio_mcoln3b	Q219R	# | | |
Danio_rerio_mcoln3b	Q219R	# | |---->Altered Ordered_interface (Pr = 0.28) |
Danio_rerio_mcoln3b	Q219R	# | |---->Altered PPI_residue (Pr = 0.28 | P = 0.04) |
Danio_rerio_mcoln3b	Q219R	# | |
Danio_rerio_mcoln3b	Q219R	# |---->Altered Metal_binding (Pr = 0.24)<---------------------------------------------------------|
Danio_rerio_mcoln3b	Q219R	# | |---->Loss of Nickel_binding at D217 (Pr = 0.17 | P = 0.04)
Danio_rerio_mcoln3b	Q219R	# | |---->Loss of Zinc_binding at D217 (Pr = 0.24 | P = 0.04)
Danio_rerio_mcoln3b	Q219R	# |
Danio_rerio_mcoln3b	Q219R	# |---->Altered PTM_site (Pr = 0.14)
Danio_rerio_mcoln3b	E222Q	0.295	Loss of Disulfide_linkage at C224 (Pr = 0.28 | P = 1.7e-03); Loss of Zinc_binding at D221 (Pr = 0.28 | P = 0.02); Loss of Strand (Pr = 0.26 | P = 0.05); Loss of Nickel_binding at D217 (Pr = 0.17 | P = 0.04)	Altered Motifs (None)	Predicted conservation scores
Danio_rerio_mcoln3b	E222Q	# Altered Effect (Pr = 0.28)
Danio_rerio_mcoln3b	E222Q	# |---->Altered Motifs (None)
Danio_rerio_mcoln3b	E222Q	# |---->Altered Structure_and_dynamics (Pr = 0.28)-------------------------------------------------------|
Danio_rerio_mcoln3b	E222Q	# | |---->Altered Secondary_structure (Pr = 0.26) |
Danio_rerio_mcoln3b	E222Q	# | | |---->Loss of Strand (Pr = 0.26 | P = 0.05) |
Danio_rerio_mcoln3b	E222Q	# | | |
Danio_rerio_mcoln3b	E222Q	# | |---->Altered Stability_and_conformational_flexibility (Pr = 0.28) |
Danio_rerio_mcoln3b	E222Q	# | | |---->Loss of Disulfide_linkage at C224 (Pr = 0.28 | P = 1.7e-03) |
Danio_rerio_mcoln3b	E222Q	# | | |---->Altered Conformational_flexibility (Pr = 0.16) |
Danio_rerio_mcoln3b	E222Q	# | | |
Danio_rerio_mcoln3b	E222Q	# | |---->Altered Special_structural_signatures (Pr = 0.08) |
Danio_rerio_mcoln3b	E222Q	# | |---->Altered Signal_peptide (Pr = 0.00) |
Danio_rerio_mcoln3b	E222Q	# | | |
Danio_rerio_mcoln3b	E222Q	# | |---->Altered Transmembrane_protein (Pr = 0.08) |
Danio_rerio_mcoln3b	E222Q	# | |
Danio_rerio_mcoln3b	E222Q	# |---->Altered Functional_residue (Pr = 0.28) |
Danio_rerio_mcoln3b	E222Q	# |---->Altered Macromolecular_binding (Pr = 0.26) |
Danio_rerio_mcoln3b	E222Q	# | |---->Altered Protein_binding (Pr = 0.26) |
Danio_rerio_mcoln3b	E222Q	# | |---->Altered Disordered_interface (Pr = 0.07) |
Danio_rerio_mcoln3b	E222Q	# | | |
Danio_rerio_mcoln3b	E222Q	# | |---->Altered Ordered_interface (Pr = 0.26) |
Danio_rerio_mcoln3b	E222Q	# | |
Danio_rerio_mcoln3b	E222Q	# |---->Altered Metal_binding (Pr = 0.28)<---------------------------------------------------------|
Danio_rerio_mcoln3b	E222Q	# | |---->Loss of Nickel_binding at D217 (Pr = 0.17 | P = 0.04)
Danio_rerio_mcoln3b	E222Q	# | |---->Loss of Zinc_binding at D221 (Pr = 0.28 | P = 0.02)
Danio_rerio_mcoln3b	E222Q	# |
Danio_rerio_mcoln3b	E222Q	# |---->Altered PTM_site (Pr = 0.08)
Danio_rerio_mcoln3b	L225S	0.453	Gain of Strand (Pr = 0.27 | P = 0.03); Loss of Zinc_binding at D221 (Pr = 0.22 | P = 0.05); Gain of Disulfide_linkage at C224 (Pr = 0.22 | P = 0.01); Gain of Sulfation at Y228 (Pr = 0.04 | P = 0.01)	Altered Motifs (ELME000202:(ST)Q motif which is phosphorylated by PIKK family members.)	Predicted conservation scores
Danio_rerio_mcoln3b	L225S	# Altered Effect (Pr = 0.27)
Danio_rerio_mcoln3b	L225S	# |---->Altered Motifs (ELME000202)
Danio_rerio_mcoln3b	L225S	# |---->Altered Structure_and_dynamics (Pr = 0.27)-------------------------------------------------------|
Danio_rerio_mcoln3b	L225S	# | |---->Altered Secondary_structure (Pr = 0.27) |
Danio_rerio_mcoln3b	L225S	# | | |---->Gain of Strand (Pr = 0.27 | P = 0.03) |
Danio_rerio_mcoln3b	L225S	# | | |
Danio_rerio_mcoln3b	L225S	# | |---->Altered Stability_and_conformational_flexibility (Pr = 0.22) |
Danio_rerio_mcoln3b	L225S	# | | |---->Gain of Disulfide_linkage at C224 (Pr = 0.22 | P = 0.01) |
Danio_rerio_mcoln3b	L225S	# | | |---->Altered Conformational_flexibility (Pr = 0.18) |
Danio_rerio_mcoln3b	L225S	# | | |
Danio_rerio_mcoln3b	L225S	# | |---->Altered Special_structural_signatures (Pr = 0.09) |
Danio_rerio_mcoln3b	L225S	# | |---->Altered Signal_peptide (Pr = 0.00) |
Danio_rerio_mcoln3b	L225S	# | | |
Danio_rerio_mcoln3b	L225S	# | |---->Altered Transmembrane_protein (Pr = 0.09) |
Danio_rerio_mcoln3b	L225S	# | |
Danio_rerio_mcoln3b	L225S	# |---->Altered Functional_residue (Pr = 0.22) |
Danio_rerio_mcoln3b	L225S	# |---->Altered Macromolecular_binding (Pr = 0.19) |
Danio_rerio_mcoln3b	L225S	# | |---->Altered Protein_binding (Pr = 0.19) |
Danio_rerio_mcoln3b	L225S	# | |---->Altered Disordered_interface (Pr = 0.07) |
Danio_rerio_mcoln3b	L225S	# | | |
Danio_rerio_mcoln3b	L225S	# | |---->Altered Ordered_interface (Pr = 0.19) |
Danio_rerio_mcoln3b	L225S	# | |
Danio_rerio_mcoln3b	L225S	# |---->Altered Metal_binding (Pr = 0.22)<---------------------------------------------------------|
Danio_rerio_mcoln3b	L225S	# | |---->Loss of Zinc_binding at D221 (Pr = 0.22 | P = 0.05)
Danio_rerio_mcoln3b	L225S	# |
Danio_rerio_mcoln3b	L225S	# |---->Altered PTM_site (Pr = 0.08)
Danio_rerio_mcoln3b	L225S	# |---->Gain of Sulfation at Y228 (Pr = 0.04 | P = 0.01)
Danio_rerio_mcoln3b	Q226L	0.482	Loss of Disulfide_linkage at C224 (Pr = 0.22 | P = 0.01); Loss of Zinc_binding at D221 (Pr = 0.22 | P = 0.05); Loss of Sulfation at Y228 (Pr = 0.03 | P = 0.02)	Altered Motifs (ELME000149:Sorting and internalisation signal found in the cytoplasmic juxta-membrane region of type I transmembrane proteins. Targets them from the Trans Golgi Network to the lysosomal-endosomal-melanosomal compartments. Interacts with adaptor protein (AP) complexes; ELME000155:This is the motif recognized by those SH3 domains with a non-canonical class I recognition specificity)	Predicted conservation scores
Danio_rerio_mcoln3b	Q226L	# Altered Effect (Pr = 0.26)
Danio_rerio_mcoln3b	Q226L	# |---->Altered Motifs (ELME000149|ELME000155)
Danio_rerio_mcoln3b	Q226L	# |---->Altered Structure_and_dynamics (Pr = 0.26)-------------------------------------------------------|
Danio_rerio_mcoln3b	Q226L	# | |---->Altered Secondary_structure (Pr = 0.26) |
Danio_rerio_mcoln3b	Q226L	# | | |
Danio_rerio_mcoln3b	Q226L	# | |---->Altered Stability_and_conformational_flexibility (Pr = 0.22) |
Danio_rerio_mcoln3b	Q226L	# | | |---->Loss of Disulfide_linkage at C224 (Pr = 0.22 | P = 0.01) |
Danio_rerio_mcoln3b	Q226L	# | | |---->Altered Conformational_flexibility (Pr = 0.16) |
Danio_rerio_mcoln3b	Q226L	# | | |
Danio_rerio_mcoln3b	Q226L	# | |---->Altered Special_structural_signatures (Pr = 0.08) |
Danio_rerio_mcoln3b	Q226L	# | |---->Altered Signal_peptide (Pr = 0.00) |
Danio_rerio_mcoln3b	Q226L	# | | |
Danio_rerio_mcoln3b	Q226L	# | |---->Altered Transmembrane_protein (Pr = 0.08) |
Danio_rerio_mcoln3b	Q226L	# | |
Danio_rerio_mcoln3b	Q226L	# |---->Altered Functional_residue (Pr = 0.22) |
Danio_rerio_mcoln3b	Q226L	# |---->Altered Macromolecular_binding (Pr = 0.19) |
Danio_rerio_mcoln3b	Q226L	# | |---->Altered Protein_binding (Pr = 0.19) |
Danio_rerio_mcoln3b	Q226L	# | |---->Altered Disordered_interface (Pr = 0.08) |
Danio_rerio_mcoln3b	Q226L	# | | |
Danio_rerio_mcoln3b	Q226L	# | |---->Altered Ordered_interface (Pr = 0.19) |
Danio_rerio_mcoln3b	Q226L	# | |
Danio_rerio_mcoln3b	Q226L	# |---->Altered Metal_binding (Pr = 0.22)<---------------------------------------------------------|
Danio_rerio_mcoln3b	Q226L	# | |---->Loss of Zinc_binding at D221 (Pr = 0.22 | P = 0.05)
Danio_rerio_mcoln3b	Q226L	# |
Danio_rerio_mcoln3b	Q226L	# |---->Altered PTM_site (Pr = 0.07)
Danio_rerio_mcoln3b	Q226L	# |---->Loss of Sulfation at Y228 (Pr = 0.03 | P = 0.02)
Danio_rerio_mcoln3b	V230Q	0.520	Loss of Loop (Pr = 0.27 | P = 0.04); Gain of Sulfation at Y228 (Pr = 0.03 | P = 0.02)	Altered Motifs (ELME000155:This is the motif recognized by those SH3 domains with a non-canonical class I recognition specificity; ELME000163:YXXQ motif found in the cytoplasmic region of cytokine receptors that bind STAT3 SH2 domain.)	Predicted conservation scores
Danio_rerio_mcoln3b	V230Q	# Altered Effect (Pr = 0.27)
Danio_rerio_mcoln3b	V230Q	# |---->Altered Motifs (ELME000155|ELME000163)
Danio_rerio_mcoln3b	V230Q	# |---->Altered Structure_and_dynamics (Pr = 0.27)-------------------------------------------------------|
Danio_rerio_mcoln3b	V230Q	# | |---->Altered Secondary_structure (Pr = 0.27) |
Danio_rerio_mcoln3b	V230Q	# | | |---->Loss of Loop (Pr = 0.27 | P = 0.04) |
Danio_rerio_mcoln3b	V230Q	# | | |
Danio_rerio_mcoln3b	V230Q	# | |---->Altered Stability_and_conformational_flexibility (Pr = 0.16) |
Danio_rerio_mcoln3b	V230Q	# | | |---->Altered Conformational_flexibility (Pr = 0.16) |
Danio_rerio_mcoln3b	V230Q	# | | |
Danio_rerio_mcoln3b	V230Q	# | |---->Altered Special_structural_signatures (Pr = 0.04) |
Danio_rerio_mcoln3b	V230Q	# | |---->Altered Signal_peptide (Pr = 0.00) |
Danio_rerio_mcoln3b	V230Q	# | | |
Danio_rerio_mcoln3b	V230Q	# | |---->Altered Transmembrane_protein (Pr = 0.04) |
Danio_rerio_mcoln3b	V230Q	# | |
Danio_rerio_mcoln3b	V230Q	# |---->Altered Functional_residue (Pr = 0.10) |
Danio_rerio_mcoln3b	V230Q	# |---->Altered Macromolecular_binding (Pr = 0.10) |
Danio_rerio_mcoln3b	V230Q	# | |---->Altered Protein_binding (Pr = 0.10) |
Danio_rerio_mcoln3b	V230Q	# | |---->Altered Disordered_interface (Pr = 0.09) |
Danio_rerio_mcoln3b	V230Q	# | | |
Danio_rerio_mcoln3b	V230Q	# | |---->Altered Ordered_interface (Pr = 0.10) |
Danio_rerio_mcoln3b	V230Q	# | |
Danio_rerio_mcoln3b	V230Q	# |---->Altered Metal_binding (Pr = 0.02)<---------------------------------------------------------|
Danio_rerio_mcoln3b	V230Q	# |
Danio_rerio_mcoln3b	V230Q	# |---->Altered PTM_site (Pr = 0.04)
Danio_rerio_mcoln3b	V230Q	# |---->Gain of Sulfation at Y228 (Pr = 0.03 | P = 0.02)
Danio_rerio_mcoln3b	Q231D	0.493	Gain of Loop (Pr = 0.27 | P = 0.03); Gain of Sulfation at Y228 (Pr = 0.05 | P = 9.0e-03)	Altered Motifs (ELME000155:This is the motif recognized by those SH3 domains with a non-canonical class I recognition specificity; ELME000163:YXXQ motif found in the cytoplasmic region of cytokine receptors that bind STAT3 SH2 domain.; ELME000190:DPF/W motif binds alpha and beta subunits of AP2 adaptor complex.)	Predicted conservation scores
Danio_rerio_mcoln3b	Q231D	# Altered Effect (Pr = 0.27)
Danio_rerio_mcoln3b	Q231D	# |---->Altered Motifs (ELME000155|ELME000163|ELME000190)
Danio_rerio_mcoln3b	Q231D	# |---->Altered Structure_and_dynamics (Pr = 0.27)-------------------------------------------------------|
Danio_rerio_mcoln3b	Q231D	# | |---->Altered Secondary_structure (Pr = 0.27) |
Danio_rerio_mcoln3b	Q231D	# | | |---->Gain of Loop (Pr = 0.27 | P = 0.03) |
Danio_rerio_mcoln3b	Q231D	# | | |
Danio_rerio_mcoln3b	Q231D	# | |---->Altered Stability_and_conformational_flexibility (Pr = 0.13) |
Danio_rerio_mcoln3b	Q231D	# | | |---->Altered Conformational_flexibility (Pr = 0.13) |
Danio_rerio_mcoln3b	Q231D	# | | |
Danio_rerio_mcoln3b	Q231D	# | |---->Altered Special_structural_signatures (Pr = 0.04) |
Danio_rerio_mcoln3b	Q231D	# | |---->Altered Signal_peptide (Pr = 0.00) |
Danio_rerio_mcoln3b	Q231D	# | | |
Danio_rerio_mcoln3b	Q231D	# | |---->Altered Transmembrane_protein (Pr = 0.04) |
Danio_rerio_mcoln3b	Q231D	# | |
Danio_rerio_mcoln3b	Q231D	# |---->Altered Functional_residue (Pr = 0.09) |
Danio_rerio_mcoln3b	Q231D	# |---->Altered Macromolecular_binding (Pr = 0.09) |
Danio_rerio_mcoln3b	Q231D	# | |---->Altered Protein_binding (Pr = 0.09) |
Danio_rerio_mcoln3b	Q231D	# | |---->Altered Disordered_interface (Pr = 0.07) |
Danio_rerio_mcoln3b	Q231D	# | | |
Danio_rerio_mcoln3b	Q231D	# | |---->Altered Ordered_interface (Pr = 0.09) |
Danio_rerio_mcoln3b	Q231D	# | |
Danio_rerio_mcoln3b	Q231D	# |---->Altered Metal_binding (Pr = 0.02)<---------------------------------------------------------|
Danio_rerio_mcoln3b	Q231D	# |
Danio_rerio_mcoln3b	Q231D	# |---->Altered PTM_site (Pr = 0.05)
Danio_rerio_mcoln3b	Q231D	# |---->Gain of Sulfation at Y228 (Pr = 0.05 | P = 9.0e-03)
Danio_rerio_mcoln3b	S234T	0.154	Loss of Helix (Pr = 0.32 | P = 1.7e-03); Loss of Loop (Pr = 0.27 | P = 0.04); Altered Cytoplasmic_loop (Pr = 0.27 | P = 6.5e-04)	Altered Motifs (ELME000053:GSK3 phosphorylation recognition site; ELME000063:CK1 phosphorylation site)	Predicted conservation scores
Danio_rerio_mcoln3b	S234T	# Altered Effect (Pr = 0.32)
Danio_rerio_mcoln3b	S234T	# |---->Altered Motifs (ELME000053|ELME000063)
Danio_rerio_mcoln3b	S234T	# |---->Altered Structure_and_dynamics (Pr = 0.32)-------------------------------------------------------|
Danio_rerio_mcoln3b	S234T	# | |---->Altered Secondary_structure (Pr = 0.32) |
Danio_rerio_mcoln3b	S234T	# | | |---->Loss of Helix (Pr = 0.32 | P = 1.7e-03) |
Danio_rerio_mcoln3b	S234T	# | | |---->Loss of Loop (Pr = 0.27 | P = 0.04) |
Danio_rerio_mcoln3b	S234T	# | | |
Danio_rerio_mcoln3b	S234T	# | |---->Altered Stability_and_conformational_flexibility (Pr = 0.18) |
Danio_rerio_mcoln3b	S234T	# | | |---->Altered Conformational_flexibility (Pr = 0.18) |
Danio_rerio_mcoln3b	S234T	# | | |
Danio_rerio_mcoln3b	S234T	# | |---->Altered Special_structural_signatures (Pr = 0.27) |
Danio_rerio_mcoln3b	S234T	# | |---->Altered Signal_peptide (Pr = 0.00) |
Danio_rerio_mcoln3b	S234T	# | | |
Danio_rerio_mcoln3b	S234T	# | |---->Altered Transmembrane_protein (Pr = 0.27) |
Danio_rerio_mcoln3b	S234T	# | |---->Altered Non-cytoplasmic_loop (Pr = 0.27 | P = 6.5e-04) |
Danio_rerio_mcoln3b	S234T	# | |
Danio_rerio_mcoln3b	S234T	# |---->Altered Functional_residue (Pr = 0.07) |
Danio_rerio_mcoln3b	S234T	# |---->Altered Macromolecular_binding (Pr = 0.07) |
Danio_rerio_mcoln3b	S234T	# | |---->Altered Protein_binding (Pr = 0.07) |
Danio_rerio_mcoln3b	S234T	# | |---->Altered Disordered_interface (Pr = 0.07) |
Danio_rerio_mcoln3b	S234T	# | | |
Danio_rerio_mcoln3b	S234T	# | |---->Altered Ordered_interface (Pr = 0.07) |
Danio_rerio_mcoln3b	S234T	# | |
Danio_rerio_mcoln3b	S234T	# |---->Altered Metal_binding (Pr = 0.01)<---------------------------------------------------------|
Danio_rerio_mcoln3b	S234T	# |
Danio_rerio_mcoln3b	S234T	# |---->Altered PTM_site (Pr = 0.04)
Danio_rerio_mcoln3b	T239E	0.298	Altered Cytoplasmic_loop (Pr = 0.34 | P = 2.4e-05); Gain of Helix (Pr = 0.27 | P = 0.04); Gain of N-linked_glycosylation at N243 (Pr = 0.12 | P = 8.3e-03)	Altered Motifs (ELME000052:Phosphothreonine motif binding a subset of FHA domains that show a preference for a large aliphatic amino acid at the pT+3 position.; ELME000053:GSK3 phosphorylation recognition site; ELME000063:CK1 phosphorylation site; ELME000336:NEK2 phosphorylation motif with preferred Phe - Leu or Met in the -3 position to compensate for less favorable residues in the +1 and +2 position.)	Predicted conservation scores
Danio_rerio_mcoln3b	T239E	# Altered Effect (Pr = 0.34)
Danio_rerio_mcoln3b	T239E	# |---->Altered Motifs (ELME000052|ELME000053|ELME000063|ELME000336)
Danio_rerio_mcoln3b	T239E	# |---->Altered Structure_and_dynamics (Pr = 0.34)-------------------------------------------------------|
Danio_rerio_mcoln3b	T239E	# | |---->Altered Secondary_structure (Pr = 0.27) |
Danio_rerio_mcoln3b	T239E	# | | |---->Gain of Helix (Pr = 0.27 | P = 0.04) |
Danio_rerio_mcoln3b	T239E	# | | |
Danio_rerio_mcoln3b	T239E	# | |---->Altered Stability_and_conformational_flexibility (Pr = 0.20) |
Danio_rerio_mcoln3b	T239E	# | | |---->Altered Conformational_flexibility (Pr = 0.20) |
Danio_rerio_mcoln3b	T239E	# | | |
Danio_rerio_mcoln3b	T239E	# | |---->Altered Special_structural_signatures (Pr = 0.34) |
Danio_rerio_mcoln3b	T239E	# | |---->Altered Signal_peptide (Pr = 0.00) |
Danio_rerio_mcoln3b	T239E	# | | |
Danio_rerio_mcoln3b	T239E	# | |---->Altered Transmembrane_protein (Pr = 0.34) |
Danio_rerio_mcoln3b	T239E	# | |---->Altered Non-cytoplasmic_loop (Pr = 0.34 | P = 2.4e-05) |
Danio_rerio_mcoln3b	T239E	# | |
Danio_rerio_mcoln3b	T239E	# |---->Altered Functional_residue (Pr = 0.12) |
Danio_rerio_mcoln3b	T239E	# |---->Altered Macromolecular_binding (Pr = 0.06) |
Danio_rerio_mcoln3b	T239E	# | |---->Altered Protein_binding (Pr = 0.06) |
Danio_rerio_mcoln3b	T239E	# | |---->Altered Disordered_interface (Pr = 0.04) |
Danio_rerio_mcoln3b	T239E	# | | |
Danio_rerio_mcoln3b	T239E	# | |---->Altered Ordered_interface (Pr = 0.06) |
Danio_rerio_mcoln3b	T239E	# | |
Danio_rerio_mcoln3b	T239E	# |---->Altered Metal_binding (Pr = 0.01)<---------------------------------------------------------|
Danio_rerio_mcoln3b	T239E	# |
Danio_rerio_mcoln3b	T239E	# |---->Altered PTM_site (Pr = 0.12)
Danio_rerio_mcoln3b	T239E	# |---->Gain of N-linked_glycosylation at N243 (Pr = 0.12 | P = 8.3e-03)
Danio_rerio_mcoln3b	N240S	0.177	Altered Cytoplasmic_loop (Pr = 0.28 | P = 3.7e-04); Gain of N-linked_glycosylation at N243 (Pr = 0.14 | P = 7.2e-03)	Altered Motifs (ELME000052:Phosphothreonine motif binding a subset of FHA domains that show a preference for a large aliphatic amino acid at the pT+3 position.; ELME000063:CK1 phosphorylation site; ELME000136:The Class IV WW domain interaction motif is recognised primarily by the Pin1 phosphorylation-dependent prolyl isomerase.; ELME000159:Proline-Directed Kinase (e.g. MAPK) phosphorylation site in higher eukaryotes.; ELME000336:NEK2 phosphorylation motif with preferred Phe - Leu or Met in the -3 position to compensate for less favorable residues in the +1 and +2 position.)	Predicted conservation scores
Danio_rerio_mcoln3b	N240S	# Altered Effect (Pr = 0.28)
Danio_rerio_mcoln3b	N240S	# |---->Altered Motifs (ELME000052|ELME000063|ELME000136|ELME000159|ELME000336)
Danio_rerio_mcoln3b	N240S	# |---->Altered Structure_and_dynamics (Pr = 0.28)-------------------------------------------------------|
Danio_rerio_mcoln3b	N240S	# | |---->Altered Secondary_structure (Pr = 0.26) |
Danio_rerio_mcoln3b	N240S	# | | |
Danio_rerio_mcoln3b	N240S	# | |---->Altered Stability_and_conformational_flexibility (Pr = 0.18) |
Danio_rerio_mcoln3b	N240S	# | | |---->Altered Conformational_flexibility (Pr = 0.18) |
Danio_rerio_mcoln3b	N240S	# | | |
Danio_rerio_mcoln3b	N240S	# | |---->Altered Special_structural_signatures (Pr = 0.28) |
Danio_rerio_mcoln3b	N240S	# | |---->Altered Signal_peptide (Pr = 0.00) |
Danio_rerio_mcoln3b	N240S	# | | |
Danio_rerio_mcoln3b	N240S	# | |---->Altered Transmembrane_protein (Pr = 0.28) |
Danio_rerio_mcoln3b	N240S	# | |---->Altered Non-cytoplasmic_loop (Pr = 0.28 | P = 3.7e-04) |
Danio_rerio_mcoln3b	N240S	# | |
Danio_rerio_mcoln3b	N240S	# |---->Altered Functional_residue (Pr = 0.14) |
Danio_rerio_mcoln3b	N240S	# |---->Altered Macromolecular_binding (Pr = 0.06) |
Danio_rerio_mcoln3b	N240S	# | |---->Altered Protein_binding (Pr = 0.06) |
Danio_rerio_mcoln3b	N240S	# | |---->Altered Disordered_interface (Pr = 0.04) |
Danio_rerio_mcoln3b	N240S	# | | |
Danio_rerio_mcoln3b	N240S	# | |---->Altered Ordered_interface (Pr = 0.06) |
Danio_rerio_mcoln3b	N240S	# | |
Danio_rerio_mcoln3b	N240S	# |---->Altered Metal_binding (Pr = 0.01)<---------------------------------------------------------|
Danio_rerio_mcoln3b	N240S	# |
Danio_rerio_mcoln3b	N240S	# |---->Altered PTM_site (Pr = 0.14)
Danio_rerio_mcoln3b	N240S	# |---->Gain of N-linked_glycosylation at N243 (Pr = 0.14 | P = 7.2e-03)
Danio_rerio_mcoln3b	T285Q	0.664	Altered Cytoplasmic_loop (Pr = 0.27 | P = 8.4e-04); Altered Stability (Pr = 0.10 | P = 0.04)	Altered Motifs (None)	Predicted conservation scores
Danio_rerio_mcoln3b	T285Q	# Altered Effect (Pr = 0.27)
Danio_rerio_mcoln3b	T285Q	# |---->Altered Motifs (None)
Danio_rerio_mcoln3b	T285Q	# |---->Altered Structure_and_dynamics (Pr = 0.27)-------------------------------------------------------|
Danio_rerio_mcoln3b	T285Q	# | |---->Altered Secondary_structure (Pr = 0.25) |
Danio_rerio_mcoln3b	T285Q	# | | |
Danio_rerio_mcoln3b	T285Q	# | |---->Altered Stability_and_conformational_flexibility (Pr = 0.17) |
Danio_rerio_mcoln3b	T285Q	# | | |---->Altered Stability (Pr = 0.10 | P = 0.04) |
Danio_rerio_mcoln3b	T285Q	# | | |---->Altered Conformational_flexibility (Pr = 0.17) |
Danio_rerio_mcoln3b	T285Q	# | | |
Danio_rerio_mcoln3b	T285Q	# | |---->Altered Special_structural_signatures (Pr = 0.27) |
Danio_rerio_mcoln3b	T285Q	# | |---->Altered Signal_peptide (Pr = 0.00) |
Danio_rerio_mcoln3b	T285Q	# | | |
Danio_rerio_mcoln3b	T285Q	# | |---->Altered Transmembrane_protein (Pr = 0.27) |
Danio_rerio_mcoln3b	T285Q	# | |---->Altered Non-cytoplasmic_loop (Pr = 0.27 | P = 8.4e-04) |
Danio_rerio_mcoln3b	T285Q	# | |
Danio_rerio_mcoln3b	T285Q	# |---->Altered Functional_residue (Pr = 0.27) |
Danio_rerio_mcoln3b	T285Q	# |---->Altered Macromolecular_binding (Pr = 0.27) |
Danio_rerio_mcoln3b	T285Q	# | |---->Altered Protein_binding (Pr = 0.27) |
Danio_rerio_mcoln3b	T285Q	# | |---->Altered Disordered_interface (Pr = 0.08) |
Danio_rerio_mcoln3b	T285Q	# | | |
Danio_rerio_mcoln3b	T285Q	# | |---->Altered Ordered_interface (Pr = 0.27) |
Danio_rerio_mcoln3b	T285Q	# | |
Danio_rerio_mcoln3b	T285Q	# |---->Altered Metal_binding (Pr = 0.07)<---------------------------------------------------------|
Danio_rerio_mcoln3b	T285Q	# |
Danio_rerio_mcoln3b	T285Q	# |---->Altered PTM_site (Pr = 0.10)
Danio_rerio_mcoln3b	T296L	0.627	Altered PPI_residue (Pr = 0.32 | P = 0.01); Altered Cytoplasmic_loop (Pr = 0.29 | P = 3.8e-04)	Altered Motifs (ELME000047:Clathrin box motif found on cargo adaptor proteins - it interacts with the beta propeller structure located at the N-terminus of Clathrin heavy chain.; ELME000052:Phosphothreonine motif binding a subset of FHA domains that show a preference for a large aliphatic amino acid at the pT+3 position.; ELME000053:GSK3 phosphorylation recognition site; ELME000062:Secondary preference for PKA-type AGC kinase phosphorylation.; ELME000106:Substrate recognition site that interacts with cyclin and thereby increases phosphorylation by cyclin/cdk complexes. Predicted proteins should have a CDK phosphorylation site. Also used by cyclin/cdk inhibitors.; ELME000333:Motif that mediates binding to SUMO proteins non-covalently.)	Predicted conservation scores
Danio_rerio_mcoln3b	T296L	# Altered Effect (Pr = 0.32)
Danio_rerio_mcoln3b	T296L	# |---->Altered Motifs (ELME000047|ELME000052|ELME000053|ELME000062|ELME000106|ELME000333)
Danio_rerio_mcoln3b	T296L	# |---->Altered Structure_and_dynamics (Pr = 0.29)-------------------------------------------------------|
Danio_rerio_mcoln3b	T296L	# | |---->Altered Secondary_structure (Pr = 0.25) |
Danio_rerio_mcoln3b	T296L	# | | |
Danio_rerio_mcoln3b	T296L	# | |---->Altered Stability_and_conformational_flexibility (Pr = 0.17) |
Danio_rerio_mcoln3b	T296L	# | | |---->Altered Conformational_flexibility (Pr = 0.17) |
Danio_rerio_mcoln3b	T296L	# | | |
Danio_rerio_mcoln3b	T296L	# | |---->Altered Special_structural_signatures (Pr = 0.29) |
Danio_rerio_mcoln3b	T296L	# | |---->Altered Signal_peptide (Pr = 0.00) |
Danio_rerio_mcoln3b	T296L	# | | |
Danio_rerio_mcoln3b	T296L	# | |---->Altered Transmembrane_protein (Pr = 0.29) |
Danio_rerio_mcoln3b	T296L	# | |---->Altered Non-cytoplasmic_loop (Pr = 0.29 | P = 3.8e-04) |
Danio_rerio_mcoln3b	T296L	# | |
Danio_rerio_mcoln3b	T296L	# |---->Altered Functional_residue (Pr = 0.32) |
Danio_rerio_mcoln3b	T296L	# |---->Altered Macromolecular_binding (Pr = 0.32) |
Danio_rerio_mcoln3b	T296L	# | |---->Altered Protein_binding (Pr = 0.32) |
Danio_rerio_mcoln3b	T296L	# | |---->Altered Disordered_interface (Pr = 0.05) |
Danio_rerio_mcoln3b	T296L	# | | |
Danio_rerio_mcoln3b	T296L	# | |---->Altered Ordered_interface (Pr = 0.32) |
Danio_rerio_mcoln3b	T296L	# | |---->Altered PPI_residue (Pr = 0.32 | P = 0.01) |
Danio_rerio_mcoln3b	T296L	# | |
Danio_rerio_mcoln3b	T296L	# |---->Altered Metal_binding (Pr = 0.12)<---------------------------------------------------------|
Danio_rerio_mcoln3b	T296L	# |
Danio_rerio_mcoln3b	T296L	# |---->Altered PTM_site (Pr = 0.09)
Danio_rerio_mcoln3b	I297V	0.228	Altered Cytoplasmic_loop (Pr = 0.26 | P = 8.4e-04); Altered Stability (Pr = 0.23 | P = 9.6e-03)	Altered Motifs (ELME000052:Phosphothreonine motif binding a subset of FHA domains that show a preference for a large aliphatic amino acid at the pT+3 position.; ELME000062:Secondary preference for PKA-type AGC kinase phosphorylation.)	Predicted conservation scores
Danio_rerio_mcoln3b	I297V	# Altered Effect (Pr = 0.26)
Danio_rerio_mcoln3b	I297V	# |---->Altered Motifs (ELME000052|ELME000062)
Danio_rerio_mcoln3b	I297V	# |---->Altered Structure_and_dynamics (Pr = 0.26)-------------------------------------------------------|
Danio_rerio_mcoln3b	I297V	# | |---->Altered Secondary_structure (Pr = 0.25) |
Danio_rerio_mcoln3b	I297V	# | | |
Danio_rerio_mcoln3b	I297V	# | |---->Altered Stability_and_conformational_flexibility (Pr = 0.23) |
Danio_rerio_mcoln3b	I297V	# | | |---->Altered Stability (Pr = 0.23 | P = 9.6e-03) |
Danio_rerio_mcoln3b	I297V	# | | |---->Altered Conformational_flexibility (Pr = 0.17) |
Danio_rerio_mcoln3b	I297V	# | | |
Danio_rerio_mcoln3b	I297V	# | |---->Altered Special_structural_signatures (Pr = 0.26) |
Danio_rerio_mcoln3b	I297V	# | |---->Altered Signal_peptide (Pr = 0.00) |
Danio_rerio_mcoln3b	I297V	# | | |
Danio_rerio_mcoln3b	I297V	# | |---->Altered Transmembrane_protein (Pr = 0.26) |
Danio_rerio_mcoln3b	I297V	# | |---->Altered Non-cytoplasmic_loop (Pr = 0.26 | P = 8.4e-04) |
Danio_rerio_mcoln3b	I297V	# | |
Danio_rerio_mcoln3b	I297V	# |---->Altered Functional_residue (Pr = 0.23) |
Danio_rerio_mcoln3b	I297V	# |---->Altered Macromolecular_binding (Pr = 0.23) |
Danio_rerio_mcoln3b	I297V	# | |---->Altered Protein_binding (Pr = 0.23) |
Danio_rerio_mcoln3b	I297V	# | |---->Altered Disordered_interface (Pr = 0.05) |
Danio_rerio_mcoln3b	I297V	# | | |
Danio_rerio_mcoln3b	I297V	# | |---->Altered Ordered_interface (Pr = 0.23) |
Danio_rerio_mcoln3b	I297V	# | |
Danio_rerio_mcoln3b	I297V	# |---->Altered Metal_binding (Pr = 0.12)<---------------------------------------------------------|
Danio_rerio_mcoln3b	I297V	# |
Danio_rerio_mcoln3b	I297V	# |---->Altered PTM_site (Pr = 0.10)
Danio_rerio_mcoln3b	D302E	0.255	Altered Cytoplasmic_loop (Pr = 0.26 | P = 1.1e-03)	Altered Motifs (None)	Predicted conservation scores
Danio_rerio_mcoln3b	D302E	# Altered Effect (Pr = 0.26)
Danio_rerio_mcoln3b	D302E	# |---->Altered Motifs (None)
Danio_rerio_mcoln3b	D302E	# |---->Altered Structure_and_dynamics (Pr = 0.26)-------------------------------------------------------|
Danio_rerio_mcoln3b	D302E	# | |---->Altered Secondary_structure (Pr = 0.25) |
Danio_rerio_mcoln3b	D302E	# | | |
Danio_rerio_mcoln3b	D302E	# | |---->Altered Stability_and_conformational_flexibility (Pr = 0.17) |
Danio_rerio_mcoln3b	D302E	# | | |---->Altered Conformational_flexibility (Pr = 0.17) |
Danio_rerio_mcoln3b	D302E	# | | |
Danio_rerio_mcoln3b	D302E	# | |---->Altered Special_structural_signatures (Pr = 0.26) |
Danio_rerio_mcoln3b	D302E	# | |---->Altered Signal_peptide (Pr = 0.00) |
Danio_rerio_mcoln3b	D302E	# | | |
Danio_rerio_mcoln3b	D302E	# | |---->Altered Transmembrane_protein (Pr = 0.26) |
Danio_rerio_mcoln3b	D302E	# | |---->Altered Non-cytoplasmic_loop (Pr = 0.26 | P = 1.1e-03) |
Danio_rerio_mcoln3b	D302E	# | |
Danio_rerio_mcoln3b	D302E	# |---->Altered Functional_residue (Pr = 0.18) |
Danio_rerio_mcoln3b	D302E	# |---->Altered Macromolecular_binding (Pr = 0.18) |
Danio_rerio_mcoln3b	D302E	# | |---->Altered Protein_binding (Pr = 0.18) |
Danio_rerio_mcoln3b	D302E	# | |---->Altered Disordered_interface (Pr = 0.03) |
Danio_rerio_mcoln3b	D302E	# | | |
Danio_rerio_mcoln3b	D302E	# | |---->Altered Ordered_interface (Pr = 0.18) |
Danio_rerio_mcoln3b	D302E	# | |
Danio_rerio_mcoln3b	D302E	# |---->Altered Metal_binding (Pr = 0.13)<---------------------------------------------------------|
Danio_rerio_mcoln3b	D302E	# |
Danio_rerio_mcoln3b	D302E	# |---->Altered PTM_site (Pr = 0.05)
Danio_rerio_mcoln3b	R309S	0.498	Loss of Loop (Pr = 0.28 | P = 0.02); Gain of Zinc_binding at C308 (Pr = 0.27 | P = 0.03); Gain of Disulfide_linkage at C308 (Pr = 0.22 | P = 0.01); Altered Cytoplasmic_loop (Pr = 0.19 | P = 6.8e-03); Loss of Proteolytic_cleavage at W311 (Pr = 0.12 | P = 0.03)	Altered Motifs (ELME000063:CK1 phosphorylation site; ELME000065:Phosphorylase kinase phosphorylation site; ELME000147:Site phosphorylated by the Polo-like kinase.)	Predicted conservation scores
Danio_rerio_mcoln3b	R309S	# Altered Effect (Pr = 0.28)
Danio_rerio_mcoln3b	R309S	# |---->Altered Motifs (ELME000063|ELME000065|ELME000147)
Danio_rerio_mcoln3b	R309S	# |---->Altered Structure_and_dynamics (Pr = 0.28)-------------------------------------------------------|
Danio_rerio_mcoln3b	R309S	# | |---->Altered Secondary_structure (Pr = 0.28) |
Danio_rerio_mcoln3b	R309S	# | | |---->Loss of Loop (Pr = 0.28 | P = 0.02) |
Danio_rerio_mcoln3b	R309S	# | | |
Danio_rerio_mcoln3b	R309S	# | |---->Altered Stability_and_conformational_flexibility (Pr = 0.22) |
Danio_rerio_mcoln3b	R309S	# | | |---->Gain of Disulfide_linkage at C308 (Pr = 0.22 | P = 0.01) |
Danio_rerio_mcoln3b	R309S	# | | |---->Altered Conformational_flexibility (Pr = 0.12) |
Danio_rerio_mcoln3b	R309S	# | | |
Danio_rerio_mcoln3b	R309S	# | |---->Altered Special_structural_signatures (Pr = 0.19) |
Danio_rerio_mcoln3b	R309S	# | |---->Altered Signal_peptide (Pr = 0.00) |
Danio_rerio_mcoln3b	R309S	# | | |
Danio_rerio_mcoln3b	R309S	# | |---->Altered Transmembrane_protein (Pr = 0.19) |
Danio_rerio_mcoln3b	R309S	# | |---->Altered Non-cytoplasmic_loop (Pr = 0.19 | P = 6.8e-03) |
Danio_rerio_mcoln3b	R309S	# | |
Danio_rerio_mcoln3b	R309S	# |---->Altered Functional_residue (Pr = 0.27) |
Danio_rerio_mcoln3b	R309S	# |---->Altered Macromolecular_binding (Pr = 0.21) |
Danio_rerio_mcoln3b	R309S	# | |---->Altered Protein_binding (Pr = 0.21) |
Danio_rerio_mcoln3b	R309S	# | |---->Altered Disordered_interface (Pr = 0.06) |
Danio_rerio_mcoln3b	R309S	# | | |
Danio_rerio_mcoln3b	R309S	# | |---->Altered Ordered_interface (Pr = 0.21) |
Danio_rerio_mcoln3b	R309S	# | |
Danio_rerio_mcoln3b	R309S	# |---->Altered Metal_binding (Pr = 0.27)<---------------------------------------------------------|
Danio_rerio_mcoln3b	R309S	# | |---->Gain of Zinc_binding at C308 (Pr = 0.27 | P = 0.03)
Danio_rerio_mcoln3b	R309S	# |
Danio_rerio_mcoln3b	R309S	# |---->Altered PTM_site (Pr = 0.12)
Danio_rerio_mcoln3b	R309S	# |---->Loss of Proteolytic_cleavage at W311 (Pr = 0.12 | P = 0.03)
Danio_rerio_mcoln3b	V313M	0.334	Loss of Strand (Pr = 0.27 | P = 0.02); Gain of Disulfide_linkage at C308 (Pr = 0.24 | P = 9.0e-03); Loss of Proteolytic_cleavage at W311 (Pr = 0.12 | P = 0.03)	Altered Motifs (ELME000065:Phosphorylase kinase phosphorylation site; ELME000147:Site phosphorylated by the Polo-like kinase.)	Predicted conservation scores
Danio_rerio_mcoln3b	V313M	# Altered Effect (Pr = 0.27)
Danio_rerio_mcoln3b	V313M	# |---->Altered Motifs (ELME000065|ELME000147)
Danio_rerio_mcoln3b	V313M	# |---->Altered Structure_and_dynamics (Pr = 0.27)-------------------------------------------------------|
Danio_rerio_mcoln3b	V313M	# | |---->Altered Secondary_structure (Pr = 0.27) |
Danio_rerio_mcoln3b	V313M	# | | |---->Loss of Strand (Pr = 0.27 | P = 0.02) |
Danio_rerio_mcoln3b	V313M	# | | |
Danio_rerio_mcoln3b	V313M	# | |---->Altered Stability_and_conformational_flexibility (Pr = 0.24) |
Danio_rerio_mcoln3b	V313M	# | | |---->Gain of Disulfide_linkage at C308 (Pr = 0.24 | P = 9.0e-03) |
Danio_rerio_mcoln3b	V313M	# | | |---->Altered Conformational_flexibility (Pr = 0.17) |
Danio_rerio_mcoln3b	V313M	# | | |
Danio_rerio_mcoln3b	V313M	# | |---->Altered Special_structural_signatures (Pr = 0.05) |
Danio_rerio_mcoln3b	V313M	# | |---->Altered Signal_peptide (Pr = 0.00) |
Danio_rerio_mcoln3b	V313M	# | | |
Danio_rerio_mcoln3b	V313M	# | |---->Altered Transmembrane_protein (Pr = 0.05) |
Danio_rerio_mcoln3b	V313M	# | |
Danio_rerio_mcoln3b	V313M	# |---->Altered Functional_residue (Pr = 0.21) |
Danio_rerio_mcoln3b	V313M	# |---->Altered Macromolecular_binding (Pr = 0.21) |
Danio_rerio_mcoln3b	V313M	# | |---->Altered Protein_binding (Pr = 0.21) |
Danio_rerio_mcoln3b	V313M	# | |---->Altered Disordered_interface (Pr = 0.06) |
Danio_rerio_mcoln3b	V313M	# | | |
Danio_rerio_mcoln3b	V313M	# | |---->Altered Ordered_interface (Pr = 0.21) |
Danio_rerio_mcoln3b	V313M	# | |
Danio_rerio_mcoln3b	V313M	# |---->Altered Metal_binding (Pr = 0.14)<---------------------------------------------------------|
Danio_rerio_mcoln3b	V313M	# |
Danio_rerio_mcoln3b	V313M	# |---->Altered PTM_site (Pr = 0.12)
Danio_rerio_mcoln3b	V313M	# |---->Loss of Proteolytic_cleavage at W311 (Pr = 0.12 | P = 0.03)
Danio_rerio_mcoln3b	V329A	0.441	Altered Cytoplasmic_loop (Pr = 0.29 | P = 2.9e-04); Gain of Helix (Pr = 0.29 | P = 0.01)	Altered Motifs (ELME000148:The engrailed homology domain 1 motif is found in homeodomain containing active repressors and other transcription families - and allows for the recruitment of Groucho/TLE corepressors.; ELME000301:The LxxLFD motif binds in a deep groove between pocket A and pocket B of the Retinoblastoma protein; ELME000335:Inverted version of LIG_SUMO_SBM_1 that mediates binding to SUMO proteins non-covalently.)	Predicted conservation scores
Danio_rerio_mcoln3b	V329A	# Altered Effect (Pr = 0.29)
Danio_rerio_mcoln3b	V329A	# |---->Altered Motifs (ELME000148|ELME000301|ELME000335)
Danio_rerio_mcoln3b	V329A	# |---->Altered Structure_and_dynamics (Pr = 0.29)-------------------------------------------------------|
Danio_rerio_mcoln3b	V329A	# | |---->Altered Secondary_structure (Pr = 0.29) |
Danio_rerio_mcoln3b	V329A	# | | |---->Gain of Helix (Pr = 0.29 | P = 0.01) |
Danio_rerio_mcoln3b	V329A	# | | |
Danio_rerio_mcoln3b	V329A	# | |---->Altered Stability_and_conformational_flexibility (Pr = 0.06) |
Danio_rerio_mcoln3b	V329A	# | | |---->Altered Conformational_flexibility (Pr = 0.06) |
Danio_rerio_mcoln3b	V329A	# | | |
Danio_rerio_mcoln3b	V329A	# | |---->Altered Special_structural_signatures (Pr = 0.29) |
Danio_rerio_mcoln3b	V329A	# | |---->Altered Signal_peptide (Pr = 0.00) |
Danio_rerio_mcoln3b	V329A	# | | |
Danio_rerio_mcoln3b	V329A	# | |---->Altered Transmembrane_protein (Pr = 0.29) |
Danio_rerio_mcoln3b	V329A	# | |---->Altered Non-cytoplasmic_loop (Pr = 0.29 | P = 2.9e-04) |
Danio_rerio_mcoln3b	V329A	# | |
Danio_rerio_mcoln3b	V329A	# |---->Altered Functional_residue (Pr = 0.12) |
Danio_rerio_mcoln3b	V329A	# |---->Altered Macromolecular_binding (Pr = 0.12) |
Danio_rerio_mcoln3b	V329A	# | |---->Altered Protein_binding (Pr = 0.12) |
Danio_rerio_mcoln3b	V329A	# | |---->Altered Disordered_interface (Pr = 0.07) |
Danio_rerio_mcoln3b	V329A	# | | |
Danio_rerio_mcoln3b	V329A	# | |---->Altered Ordered_interface (Pr = 0.12) |
Danio_rerio_mcoln3b	V329A	# | |
Danio_rerio_mcoln3b	V329A	# |---->Altered Metal_binding (Pr = 0.03)<---------------------------------------------------------|
Danio_rerio_mcoln3b	V329A	# |
Danio_rerio_mcoln3b	V329A	# |---->Altered PTM_site (Pr = 0.07)
Danio_rerio_mcoln3b	V336S	0.778		Altered Motifs (ELME000052:Phosphothreonine motif binding a subset of FHA domains that show a preference for a large aliphatic amino acid at the pT+3 position.; ELME000333:Motif that mediates binding to SUMO proteins non-covalently.; ELME000335:Inverted version of LIG_SUMO_SBM_1 that mediates binding to SUMO proteins non-covalently.; ELME000336:NEK2 phosphorylation motif with preferred Phe - Leu or Met in the -3 position to compensate for less favorable residues in the +1 and +2 position.)	Predicted conservation scores
Danio_rerio_mcoln3b	V336S	# Altered Effect (Pr = 0.12)
Danio_rerio_mcoln3b	V336S	# |---->Altered Motifs (ELME000052|ELME000333|ELME000335|ELME000336)
Danio_rerio_mcoln3b	V336S	# |---->Altered Structure_and_dynamics (Pr = 0.12)-------------------------------------------------------|
Danio_rerio_mcoln3b	V336S	# | |---->Altered Secondary_structure (Pr = 0.06) |
Danio_rerio_mcoln3b	V336S	# | | |
Danio_rerio_mcoln3b	V336S	# | |---->Altered Stability_and_conformational_flexibility (Pr = 0.12) |
Danio_rerio_mcoln3b	V336S	# | | |---->Altered Conformational_flexibility (Pr = 0.12) |
Danio_rerio_mcoln3b	V336S	# | | |
Danio_rerio_mcoln3b	V336S	# | |---->Altered Special_structural_signatures (Pr = 0.06) |
Danio_rerio_mcoln3b	V336S	# | |---->Altered Signal_peptide (Pr = 0.00) |
Danio_rerio_mcoln3b	V336S	# | | |
Danio_rerio_mcoln3b	V336S	# | |---->Altered Transmembrane_protein (Pr = 0.06) |
Danio_rerio_mcoln3b	V336S	# | |
Danio_rerio_mcoln3b	V336S	# |---->Altered Functional_residue (Pr = 0.05) |
Danio_rerio_mcoln3b	V336S	# |---->Altered Macromolecular_binding (Pr = 0.05) |
Danio_rerio_mcoln3b	V336S	# | |---->Altered Protein_binding (Pr = 0.05) |
Danio_rerio_mcoln3b	V336S	# | |---->Altered Disordered_interface (Pr = 0.04) |
Danio_rerio_mcoln3b	V336S	# | | |
Danio_rerio_mcoln3b	V336S	# | |---->Altered Ordered_interface (Pr = 0.05) |
Danio_rerio_mcoln3b	V336S	# | |
Danio_rerio_mcoln3b	V336S	# |---->Altered Metal_binding (Pr = 0.01)<---------------------------------------------------------|
Danio_rerio_mcoln3b	V336S	# |
Danio_rerio_mcoln3b	V336S	# |---->Altered PTM_site (Pr = 0.01)
Danio_rerio_mcoln3b	M343I	0.381	Altered Cytoplasmic_loop (Pr = 0.28 | P = 4.2e-04)	Altered Motifs (ELME000337:NEK2 phosphorylation motif with specific set of residues in the +1 and +2 position to compensate for less favorable residues in the -3 position.)	Predicted conservation scores
Danio_rerio_mcoln3b	M343I	# Altered Effect (Pr = 0.28)
Danio_rerio_mcoln3b	M343I	# |---->Altered Motifs (ELME000337)
Danio_rerio_mcoln3b	M343I	# |---->Altered Structure_and_dynamics (Pr = 0.28)-------------------------------------------------------|
Danio_rerio_mcoln3b	M343I	# | |---->Altered Secondary_structure (Pr = 0.02) |
Danio_rerio_mcoln3b	M343I	# | | |
Danio_rerio_mcoln3b	M343I	# | |---->Altered Stability_and_conformational_flexibility (Pr = 0.12) |
Danio_rerio_mcoln3b	M343I	# | | |---->Altered Conformational_flexibility (Pr = 0.12) |
Danio_rerio_mcoln3b	M343I	# | | |
Danio_rerio_mcoln3b	M343I	# | |---->Altered Special_structural_signatures (Pr = 0.28) |
Danio_rerio_mcoln3b	M343I	# | |---->Altered Signal_peptide (Pr = 0.00) |
Danio_rerio_mcoln3b	M343I	# | | |
Danio_rerio_mcoln3b	M343I	# | |---->Altered Transmembrane_protein (Pr = 0.28) |
Danio_rerio_mcoln3b	M343I	# | |---->Altered Non-cytoplasmic_loop (Pr = 0.28 | P = 4.2e-04) |
Danio_rerio_mcoln3b	M343I	# | |
Danio_rerio_mcoln3b	M343I	# |---->Altered Functional_residue (Pr = 0.16) |
Danio_rerio_mcoln3b	M343I	# |---->Altered Macromolecular_binding (Pr = 0.07) |
Danio_rerio_mcoln3b	M343I	# | |---->Altered Protein_binding (Pr = 0.07) |
Danio_rerio_mcoln3b	M343I	# | |---->Altered Disordered_interface (Pr = 0.03) |
Danio_rerio_mcoln3b	M343I	# | | |
Danio_rerio_mcoln3b	M343I	# | |---->Altered Ordered_interface (Pr = 0.07) |
Danio_rerio_mcoln3b	M343I	# | |
Danio_rerio_mcoln3b	M343I	# |---->Altered Metal_binding (Pr = 0.00)<---------------------------------------------------------|
Danio_rerio_mcoln3b	M343I	# |
Danio_rerio_mcoln3b	M343I	# |---->Altered PTM_site (Pr = 0.16)
Danio_rerio_mcoln3b	Q351L	0.581	Altered Cytoplasmic_loop (Pr = 0.27 | P = 7.1e-04)	Altered Motifs (ELME000047:Clathrin box motif found on cargo adaptor proteins - it interacts with the beta propeller structure located at the N-terminus of Clathrin heavy chain.; ELME000233:MAPK interacting molecules (e.g. MAPKKs - substrates - phosphatases) carry docking motif that help to regulate specific interaction in the MAPK cascade. The classic motif approximates (R/K)xxxx#x# where # is a hydrophobic residue.)	Predicted conservation scores
Danio_rerio_mcoln3b	Q351L	# Altered Effect (Pr = 0.27)
Danio_rerio_mcoln3b	Q351L	# |---->Altered Motifs (ELME000047|ELME000233)
Danio_rerio_mcoln3b	Q351L	# |---->Altered Structure_and_dynamics (Pr = 0.27)-------------------------------------------------------|
Danio_rerio_mcoln3b	Q351L	# | |---->Altered Secondary_structure (Pr = 0.12) |
Danio_rerio_mcoln3b	Q351L	# | | |
Danio_rerio_mcoln3b	Q351L	# | |---->Altered Stability_and_conformational_flexibility (Pr = 0.12) |
Danio_rerio_mcoln3b	Q351L	# | | |---->Altered Conformational_flexibility (Pr = 0.12) |
Danio_rerio_mcoln3b	Q351L	# | | |
Danio_rerio_mcoln3b	Q351L	# | |---->Altered Special_structural_signatures (Pr = 0.27) |
Danio_rerio_mcoln3b	Q351L	# | |---->Altered Signal_peptide (Pr = 0.00) |
Danio_rerio_mcoln3b	Q351L	# | | |
Danio_rerio_mcoln3b	Q351L	# | |---->Altered Transmembrane_protein (Pr = 0.27) |
Danio_rerio_mcoln3b	Q351L	# | |---->Altered Non-cytoplasmic_loop (Pr = 0.27 | P = 7.1e-04) |
Danio_rerio_mcoln3b	Q351L	# | |
Danio_rerio_mcoln3b	Q351L	# |---->Altered Functional_residue (Pr = 0.11) |
Danio_rerio_mcoln3b	Q351L	# |---->Altered Macromolecular_binding (Pr = 0.11) |
Danio_rerio_mcoln3b	Q351L	# | |---->Altered Protein_binding (Pr = 0.11) |
Danio_rerio_mcoln3b	Q351L	# | |---->Altered Disordered_interface (Pr = 0.04) |
Danio_rerio_mcoln3b	Q351L	# | | |
Danio_rerio_mcoln3b	Q351L	# | |---->Altered Ordered_interface (Pr = 0.11) |
Danio_rerio_mcoln3b	Q351L	# | |
Danio_rerio_mcoln3b	Q351L	# |---->Altered Metal_binding (Pr = 0.01)<---------------------------------------------------------|
Danio_rerio_mcoln3b	Q351L	# |
Danio_rerio_mcoln3b	Q351L	# |---->Altered PTM_site (Pr = 0.03)
Danio_rerio_mcoln3b	F354K	0.823	Altered Cytoplasmic_loop (Pr = 0.30 | P = 1.5e-04)	Altered Motifs (ELME000233:MAPK interacting molecules (e.g. MAPKKs - substrates - phosphatases) carry docking motif that help to regulate specific interaction in the MAPK cascade. The classic motif approximates (R/K)xxxx#x# where # is a hydrophobic residue.)	Predicted conservation scores
Danio_rerio_mcoln3b	F354K	# Altered Effect (Pr = 0.30)
Danio_rerio_mcoln3b	F354K	# |---->Altered Motifs (ELME000233)
Danio_rerio_mcoln3b	F354K	# |---->Altered Structure_and_dynamics (Pr = 0.30)-------------------------------------------------------|
Danio_rerio_mcoln3b	F354K	# | |---->Altered Secondary_structure (Pr = 0.12) |
Danio_rerio_mcoln3b	F354K	# | | |
Danio_rerio_mcoln3b	F354K	# | |---->Altered Stability_and_conformational_flexibility (Pr = 0.16) |
Danio_rerio_mcoln3b	F354K	# | | |---->Altered Conformational_flexibility (Pr = 0.16) |
Danio_rerio_mcoln3b	F354K	# | | |
Danio_rerio_mcoln3b	F354K	# | |---->Altered Special_structural_signatures (Pr = 0.30) |
Danio_rerio_mcoln3b	F354K	# | |---->Altered Signal_peptide (Pr = 0.00) |
Danio_rerio_mcoln3b	F354K	# | | |
Danio_rerio_mcoln3b	F354K	# | |---->Altered Transmembrane_protein (Pr = 0.30) |
Danio_rerio_mcoln3b	F354K	# | |---->Altered Non-cytoplasmic_loop (Pr = 0.30 | P = 1.5e-04) |
Danio_rerio_mcoln3b	F354K	# | |
Danio_rerio_mcoln3b	F354K	# |---->Altered Functional_residue (Pr = 0.11) |
Danio_rerio_mcoln3b	F354K	# |---->Altered Macromolecular_binding (Pr = 0.11) |
Danio_rerio_mcoln3b	F354K	# | |---->Altered Protein_binding (Pr = 0.11) |
Danio_rerio_mcoln3b	F354K	# | |---->Altered Disordered_interface (Pr = 0.06) |
Danio_rerio_mcoln3b	F354K	# | | |
Danio_rerio_mcoln3b	F354K	# | |---->Altered Ordered_interface (Pr = 0.11) |
Danio_rerio_mcoln3b	F354K	# | |
Danio_rerio_mcoln3b	F354K	# |---->Altered Metal_binding (Pr = 0.01)<---------------------------------------------------------|
Danio_rerio_mcoln3b	F354K	# |
Danio_rerio_mcoln3b	F354K	# |---->Altered PTM_site (Pr = 0.08)
Danio_rerio_mcoln3b	R357S	0.697	Altered Cytoplasmic_loop (Pr = 0.31 | P = 1.1e-04)	Altered Motifs (ELME000120:Tyrosine-based sorting signal responsible for the interaction with mu subunit of AP (Adaptor Protein) complex; ELME000146:Subtilisin/kexin isozyme-1 (SKI1) cleavage site ([RK]-X-[hydrophobic]-[LTKF]-|-X); ELME000197:Phosphopeptide motif which directly interacts with the BRCT (carboxy-terminal) domain of the Breast Cancer Gene BRCA1 with low affinity)	Predicted conservation scores
Danio_rerio_mcoln3b	R357S	# Altered Effect (Pr = 0.31)
Danio_rerio_mcoln3b	R357S	# |---->Altered Motifs (ELME000120|ELME000146|ELME000197)
Danio_rerio_mcoln3b	R357S	# |---->Altered Structure_and_dynamics (Pr = 0.31)-------------------------------------------------------|
Danio_rerio_mcoln3b	R357S	# | |---->Altered Secondary_structure (Pr = 0.15) |
Danio_rerio_mcoln3b	R357S	# | | |
Danio_rerio_mcoln3b	R357S	# | |---->Altered Stability_and_conformational_flexibility (Pr = 0.10) |
Danio_rerio_mcoln3b	R357S	# | | |---->Altered Conformational_flexibility (Pr = 0.10) |
Danio_rerio_mcoln3b	R357S	# | | |
Danio_rerio_mcoln3b	R357S	# | |---->Altered Special_structural_signatures (Pr = 0.31) |
Danio_rerio_mcoln3b	R357S	# | |---->Altered Signal_peptide (Pr = 0.00) |
Danio_rerio_mcoln3b	R357S	# | | |
Danio_rerio_mcoln3b	R357S	# | |---->Altered Transmembrane_protein (Pr = 0.31) |
Danio_rerio_mcoln3b	R357S	# | |---->Altered Non-cytoplasmic_loop (Pr = 0.31 | P = 1.1e-04) |
Danio_rerio_mcoln3b	R357S	# | |
Danio_rerio_mcoln3b	R357S	# |---->Altered Functional_residue (Pr = 0.11) |
Danio_rerio_mcoln3b	R357S	# |---->Altered Macromolecular_binding (Pr = 0.11) |
Danio_rerio_mcoln3b	R357S	# | |---->Altered Protein_binding (Pr = 0.11) |
Danio_rerio_mcoln3b	R357S	# | |---->Altered Disordered_interface (Pr = 0.06) |
Danio_rerio_mcoln3b	R357S	# | | |
Danio_rerio_mcoln3b	R357S	# | |---->Altered Ordered_interface (Pr = 0.11) |
Danio_rerio_mcoln3b	R357S	# | |
Danio_rerio_mcoln3b	R357S	# |---->Altered Metal_binding (Pr = 0.01)<---------------------------------------------------------|
Danio_rerio_mcoln3b	R357S	# |
Danio_rerio_mcoln3b	R357S	# |---->Altered PTM_site (Pr = 0.09)
Danio_rerio_mcoln3b	F360S	0.782	Altered Cytoplasmic_loop (Pr = 0.27 | P = 7.6e-04); Altered Stability (Pr = 0.09 | P = 0.05); Loss of Amidation at Y364 (Pr = 0.02 | P = 5.0e-04)	Altered Motifs (ELME000146:Subtilisin/kexin isozyme-1 (SKI1) cleavage site ([RK]-X-[hydrophobic]-[LTKF]-|-X); ELME000147:Site phosphorylated by the Polo-like kinase.; PS00005:Protein kinase C phosphorylation site)	Predicted conservation scores
Danio_rerio_mcoln3b	F360S	# Altered Effect (Pr = 0.27)
Danio_rerio_mcoln3b	F360S	# |---->Altered Motifs (ELME000146|ELME000147|PS00005)
Danio_rerio_mcoln3b	F360S	# |---->Altered Structure_and_dynamics (Pr = 0.27)-------------------------------------------------------|
Danio_rerio_mcoln3b	F360S	# | |---->Altered Secondary_structure (Pr = 0.26) |
Danio_rerio_mcoln3b	F360S	# | | |
Danio_rerio_mcoln3b	F360S	# | |---->Altered Stability_and_conformational_flexibility (Pr = 0.18) |
Danio_rerio_mcoln3b	F360S	# | | |---->Altered Stability (Pr = 0.09 | P = 0.05) |
Danio_rerio_mcoln3b	F360S	# | | |---->Altered Conformational_flexibility (Pr = 0.18) |
Danio_rerio_mcoln3b	F360S	# | | |
Danio_rerio_mcoln3b	F360S	# | |---->Altered Special_structural_signatures (Pr = 0.27) |
Danio_rerio_mcoln3b	F360S	# | |---->Altered Signal_peptide (Pr = 0.00) |
Danio_rerio_mcoln3b	F360S	# | | |
Danio_rerio_mcoln3b	F360S	# | |---->Altered Transmembrane_protein (Pr = 0.27) |
Danio_rerio_mcoln3b	F360S	# | |---->Altered Non-cytoplasmic_loop (Pr = 0.27 | P = 7.6e-04) |
Danio_rerio_mcoln3b	F360S	# | |
Danio_rerio_mcoln3b	F360S	# |---->Altered Functional_residue (Pr = 0.12) |
Danio_rerio_mcoln3b	F360S	# |---->Altered Macromolecular_binding (Pr = 0.12) |
Danio_rerio_mcoln3b	F360S	# | |---->Altered Protein_binding (Pr = 0.12) |
Danio_rerio_mcoln3b	F360S	# | |---->Altered Disordered_interface (Pr = 0.06) |
Danio_rerio_mcoln3b	F360S	# | | |
Danio_rerio_mcoln3b	F360S	# | |---->Altered Ordered_interface (Pr = 0.12) |
Danio_rerio_mcoln3b	F360S	# | |
Danio_rerio_mcoln3b	F360S	# |---->Altered Metal_binding (Pr = 0.01)<---------------------------------------------------------|
Danio_rerio_mcoln3b	F360S	# |
Danio_rerio_mcoln3b	F360S	# |---->Altered PTM_site (Pr = 0.08)
Danio_rerio_mcoln3b	F360S	# |---->Loss of Amidation at Y364 (Pr = 0.02 | P = 5.0e-04)
Danio_rerio_mcoln3b	H363R	0.442	Altered Cytoplasmic_loop (Pr = 0.34 | P = 5.4e-05); Gain of Amidation at Y364 (Pr = 0.03 | P = 3.1e-04)	Altered Motifs (ELME000012:The di-Arg ER retention motif is defined by two consecutive arginine residues (RR) or with a single residue insertion (RXR). The motif is completed by an adjacent hydrophobic/arginine residue which may be on either side of the Arg pair.; ELME000102:N-Arg dibasic convertase (nardilysin) cleavage site (Xaa-|-Arg-Lys or Arg-|-Arg-Xaa).; ELME000103:Proprotein convertase 7 (PC7 - PCSK7) cleavage site (Arg-Xaa-Xaa-Xaa-[Arg/Lys]-Arg-|-Xaa); ELME000108:Yeast kexin 2 cleavage site (Lys-Arg-|-Xaa or Arg-Arg-|-Xaa); ELME000233:MAPK interacting molecules (e.g. MAPKKs - substrates - phosphatases) carry docking motif that help to regulate specific interaction in the MAPK cascade. The classic motif approximates (R/K)xxxx#x# where # is a hydrophobic residue.)	Predicted conservation scores
Danio_rerio_mcoln3b	H363R	# Altered Effect (Pr = 0.34)
Danio_rerio_mcoln3b	H363R	# |---->Altered Motifs (ELME000012|ELME000102|ELME000103|ELME000108|ELME000233)
Danio_rerio_mcoln3b	H363R	# |---->Altered Structure_and_dynamics (Pr = 0.34)-------------------------------------------------------|
Danio_rerio_mcoln3b	H363R	# | |---->Altered Secondary_structure (Pr = 0.25) |
Danio_rerio_mcoln3b	H363R	# | | |
Danio_rerio_mcoln3b	H363R	# | |---->Altered Stability_and_conformational_flexibility (Pr = 0.15) |
Danio_rerio_mcoln3b	H363R	# | | |---->Altered Conformational_flexibility (Pr = 0.15) |
Danio_rerio_mcoln3b	H363R	# | | |
Danio_rerio_mcoln3b	H363R	# | |---->Altered Special_structural_signatures (Pr = 0.34) |
Danio_rerio_mcoln3b	H363R	# | |---->Altered Signal_peptide (Pr = 0.00) |
Danio_rerio_mcoln3b	H363R	# | | |
Danio_rerio_mcoln3b	H363R	# | |---->Altered Transmembrane_protein (Pr = 0.34) |
Danio_rerio_mcoln3b	H363R	# | |---->Altered Non-cytoplasmic_loop (Pr = 0.34 | P = 5.4e-05) |
Danio_rerio_mcoln3b	H363R	# | |
Danio_rerio_mcoln3b	H363R	# |---->Altered Functional_residue (Pr = 0.12) |
Danio_rerio_mcoln3b	H363R	# |---->Altered Macromolecular_binding (Pr = 0.12) |
Danio_rerio_mcoln3b	H363R	# | |---->Altered Protein_binding (Pr = 0.12) |
Danio_rerio_mcoln3b	H363R	# | |---->Altered Disordered_interface (Pr = 0.07) |
Danio_rerio_mcoln3b	H363R	# | | |
Danio_rerio_mcoln3b	H363R	# | |---->Altered Ordered_interface (Pr = 0.12) |
Danio_rerio_mcoln3b	H363R	# | |
Danio_rerio_mcoln3b	H363R	# |---->Altered Metal_binding (Pr = 0.01)<---------------------------------------------------------|
Danio_rerio_mcoln3b	H363R	# |
Danio_rerio_mcoln3b	H363R	# |---->Altered PTM_site (Pr = 0.10)
Danio_rerio_mcoln3b	H363R	# |---->Gain of Amidation at Y364 (Pr = 0.03 | P = 3.1e-04)
Danio_rerio_mcoln3b	G365R	0.605	Altered Cytoplasmic_loop (Pr = 0.34 | P = 3.9e-05); Gain of Helix (Pr = 0.27 | P = 0.05); Loss of Amidation at Y364 (Pr = 0.02 | P = 4.9e-04)	Altered Motifs (ELME000012:The di-Arg ER retention motif is defined by two consecutive arginine residues (RR) or with a single residue insertion (RXR). The motif is completed by an adjacent hydrophobic/arginine residue which may be on either side of the Arg pair.; ELME000093:Peptide C-terminal amidation; ELME000102:N-Arg dibasic convertase (nardilysin) cleavage site (Xaa-|-Arg-Lys or Arg-|-Arg-Xaa).; ELME000103:Proprotein convertase 7 (PC7 - PCSK7) cleavage site (Arg-Xaa-Xaa-Xaa-[Arg/Lys]-Arg-|-Xaa); ELME000137:Protein phosphatase 1 catalytic subunit (PP1c) interacting motif binds targeting proteins that dock to the substrate for dephosphorylation. The motif defined is [RK]{0 -1}[VI][^P][FW].; ELME000233:MAPK interacting molecules (e.g. MAPKKs - substrates - phosphatases) carry docking motif that help to regulate specific interaction in the MAPK cascade. The classic motif approximates (R/K)xxxx#x# where # is a hydrophobic residue.; ELME000271:Monopartite variant of the classical basically charged NLS. N-extended version.; PS00009:Amidation site)	Predicted conservation scores
Danio_rerio_mcoln3b	G365R	# Altered Effect (Pr = 0.34)
Danio_rerio_mcoln3b	G365R	# |---->Altered Motifs (ELME000012|ELME000093|ELME000102|ELME000103|ELME000137|ELME000233|ELME000271|PS00009)
Danio_rerio_mcoln3b	G365R	# |---->Altered Structure_and_dynamics (Pr = 0.34)-------------------------------------------------------|
Danio_rerio_mcoln3b	G365R	# | |---->Altered Secondary_structure (Pr = 0.27) |
Danio_rerio_mcoln3b	G365R	# | | |---->Gain of Helix (Pr = 0.27 | P = 0.05) |
Danio_rerio_mcoln3b	G365R	# | | |
Danio_rerio_mcoln3b	G365R	# | |---->Altered Stability_and_conformational_flexibility (Pr = 0.16) |
Danio_rerio_mcoln3b	G365R	# | | |---->Altered Conformational_flexibility (Pr = 0.16) |
Danio_rerio_mcoln3b	G365R	# | | |
Danio_rerio_mcoln3b	G365R	# | |---->Altered Special_structural_signatures (Pr = 0.34) |
Danio_rerio_mcoln3b	G365R	# | |---->Altered Signal_peptide (Pr = 0.00) |
Danio_rerio_mcoln3b	G365R	# | | |
Danio_rerio_mcoln3b	G365R	# | |---->Altered Transmembrane_protein (Pr = 0.34) |
Danio_rerio_mcoln3b	G365R	# | |---->Altered Non-cytoplasmic_loop (Pr = 0.34 | P = 3.9e-05) |
Danio_rerio_mcoln3b	G365R	# | |
Danio_rerio_mcoln3b	G365R	# |---->Altered Functional_residue (Pr = 0.17) |
Danio_rerio_mcoln3b	G365R	# |---->Altered Macromolecular_binding (Pr = 0.17) |
Danio_rerio_mcoln3b	G365R	# | |---->Altered Protein_binding (Pr = 0.17) |
Danio_rerio_mcoln3b	G365R	# | |---->Altered Disordered_interface (Pr = 0.08) |
Danio_rerio_mcoln3b	G365R	# | | |
Danio_rerio_mcoln3b	G365R	# | |---->Altered Ordered_interface (Pr = 0.17) |
Danio_rerio_mcoln3b	G365R	# | |
Danio_rerio_mcoln3b	G365R	# |---->Altered Metal_binding (Pr = 0.01)<---------------------------------------------------------|
Danio_rerio_mcoln3b	G365R	# |
Danio_rerio_mcoln3b	G365R	# |---->Altered PTM_site (Pr = 0.09)
Danio_rerio_mcoln3b	G365R	# |---->Loss of Amidation at Y364 (Pr = 0.02 | P = 4.9e-04)
Danio_rerio_mcoln3b	R367C	0.463	Altered Cytoplasmic_loop (Pr = 0.30 | P = 1.9e-04); Loss of Amidation at Y364 (Pr = 0.02 | P = 4.9e-04)	Altered Motifs (ELME000008:Main preference for PKA-type AGC kinase phosphorylation.; ELME000062:Secondary preference for PKA-type AGC kinase phosphorylation.; ELME000093:Peptide C-terminal amidation; ELME000100:NEC1/NEC2 cleavage site (Lys-Arg-|-Xaa); ELME000103:Proprotein convertase 7 (PC7 - PCSK7) cleavage site (Arg-Xaa-Xaa-Xaa-[Arg/Lys]-Arg-|-Xaa); ELME000108:Yeast kexin 2 cleavage site (Lys-Arg-|-Xaa or Arg-Arg-|-Xaa); ELME000137:Protein phosphatase 1 catalytic subunit (PP1c) interacting motif binds targeting proteins that dock to the substrate for dephosphorylation. The motif defined is [RK]{0 -1}[VI][^P][FW].; PS00004:cAMP- and cGMP-dependent protein kinase phosphorylation site; PS00009:Amidation site)	Predicted conservation scores
Danio_rerio_mcoln3b	R367C	# Altered Effect (Pr = 0.30)
Danio_rerio_mcoln3b	R367C	# |---->Altered Motifs (ELME000008|ELME000062|ELME000093|ELME000100|ELME000103|ELME000108|ELME000137|PS00004|PS00009)
Danio_rerio_mcoln3b	R367C	# |---->Altered Structure_and_dynamics (Pr = 0.30)-------------------------------------------------------|
Danio_rerio_mcoln3b	R367C	# | |---->Altered Secondary_structure (Pr = 0.26) |
Danio_rerio_mcoln3b	R367C	# | | |
Danio_rerio_mcoln3b	R367C	# | |---->Altered Stability_and_conformational_flexibility (Pr = 0.17) |
Danio_rerio_mcoln3b	R367C	# | | |---->Altered Conformational_flexibility (Pr = 0.17) |
Danio_rerio_mcoln3b	R367C	# | | |
Danio_rerio_mcoln3b	R367C	# | |---->Altered Special_structural_signatures (Pr = 0.30) |
Danio_rerio_mcoln3b	R367C	# | |---->Altered Signal_peptide (Pr = 0.00) |
Danio_rerio_mcoln3b	R367C	# | | |
Danio_rerio_mcoln3b	R367C	# | |---->Altered Transmembrane_protein (Pr = 0.30) |
Danio_rerio_mcoln3b	R367C	# | |---->Altered Non-cytoplasmic_loop (Pr = 0.30 | P = 1.9e-04) |
Danio_rerio_mcoln3b	R367C	# | |
Danio_rerio_mcoln3b	R367C	# |---->Altered Functional_residue (Pr = 0.13) |
Danio_rerio_mcoln3b	R367C	# |---->Altered Macromolecular_binding (Pr = 0.13) |
Danio_rerio_mcoln3b	R367C	# | |---->Altered Protein_binding (Pr = 0.13) |
Danio_rerio_mcoln3b	R367C	# | |---->Altered Disordered_interface (Pr = 0.04) |
Danio_rerio_mcoln3b	R367C	# | | |
Danio_rerio_mcoln3b	R367C	# | |---->Altered Ordered_interface (Pr = 0.13) |
Danio_rerio_mcoln3b	R367C	# | |
Danio_rerio_mcoln3b	R367C	# |---->Altered Metal_binding (Pr = 0.01)<---------------------------------------------------------|
Danio_rerio_mcoln3b	R367C	# |
Danio_rerio_mcoln3b	R367C	# |---->Altered PTM_site (Pr = 0.09)
Danio_rerio_mcoln3b	R367C	# |---->Loss of Amidation at Y364 (Pr = 0.02 | P = 4.9e-04)
Danio_rerio_mcoln3b	F370L	0.506	Altered Cytoplasmic_loop (Pr = 0.31 | P = 1.1e-04); Gain of Helix (Pr = 0.28 | P = 0.02)	Altered Motifs (ELME000008:Main preference for PKA-type AGC kinase phosphorylation.; ELME000062:Secondary preference for PKA-type AGC kinase phosphorylation.; ELME000137:Protein phosphatase 1 catalytic subunit (PP1c) interacting motif binds targeting proteins that dock to the substrate for dephosphorylation. The motif defined is [RK]{0 -1}[VI][^P][FW].; PS00006:Casein kinase II phosphorylation site)	Predicted conservation scores
Danio_rerio_mcoln3b	F370L	# Altered Effect (Pr = 0.31)
Danio_rerio_mcoln3b	F370L	# |---->Altered Motifs (ELME000008|ELME000062|ELME000137|PS00006)
Danio_rerio_mcoln3b	F370L	# |---->Altered Structure_and_dynamics (Pr = 0.31)-------------------------------------------------------|
Danio_rerio_mcoln3b	F370L	# | |---->Altered Secondary_structure (Pr = 0.28) |
Danio_rerio_mcoln3b	F370L	# | | |---->Gain of Helix (Pr = 0.28 | P = 0.02) |
Danio_rerio_mcoln3b	F370L	# | | |
Danio_rerio_mcoln3b	F370L	# | |---->Altered Stability_and_conformational_flexibility (Pr = 0.16) |
Danio_rerio_mcoln3b	F370L	# | | |---->Altered Conformational_flexibility (Pr = 0.16) |
Danio_rerio_mcoln3b	F370L	# | | |
Danio_rerio_mcoln3b	F370L	# | |---->Altered Special_structural_signatures (Pr = 0.31) |
Danio_rerio_mcoln3b	F370L	# | |---->Altered Signal_peptide (Pr = 0.00) |
Danio_rerio_mcoln3b	F370L	# | | |
Danio_rerio_mcoln3b	F370L	# | |---->Altered Transmembrane_protein (Pr = 0.31) |
Danio_rerio_mcoln3b	F370L	# | |---->Altered Non-cytoplasmic_loop (Pr = 0.31 | P = 1.1e-04) |
Danio_rerio_mcoln3b	F370L	# | |
Danio_rerio_mcoln3b	F370L	# |---->Altered Functional_residue (Pr = 0.09) |
Danio_rerio_mcoln3b	F370L	# |---->Altered Macromolecular_binding (Pr = 0.09) |
Danio_rerio_mcoln3b	F370L	# | |---->Altered Protein_binding (Pr = 0.09) |
Danio_rerio_mcoln3b	F370L	# | |---->Altered Disordered_interface (Pr = 0.06) |
Danio_rerio_mcoln3b	F370L	# | | |
Danio_rerio_mcoln3b	F370L	# | |---->Altered Ordered_interface (Pr = 0.09) |
Danio_rerio_mcoln3b	F370L	# | |
Danio_rerio_mcoln3b	F370L	# |---->Altered Metal_binding (Pr = 0.01)<---------------------------------------------------------|
Danio_rerio_mcoln3b	F370L	# |
Danio_rerio_mcoln3b	F370L	# |---->Altered PTM_site (Pr = 0.09)
Danio_rerio_mcoln3b	D372E	0.542	Altered Cytoplasmic_loop (Pr = 0.28 | P = 3.8e-04)	Altered Motifs (ELME000008:Main preference for PKA-type AGC kinase phosphorylation.; ELME000062:Secondary preference for PKA-type AGC kinase phosphorylation.; ELME000064:CK2 phosphorylation site; PS00005:Protein kinase C phosphorylation site; PS00006:Casein kinase II phosphorylation site)	Predicted conservation scores
Danio_rerio_mcoln3b	D372E	# Altered Effect (Pr = 0.28)
Danio_rerio_mcoln3b	D372E	# |---->Altered Motifs (ELME000008|ELME000062|ELME000064|PS00005|PS00006)
Danio_rerio_mcoln3b	D372E	# |---->Altered Structure_and_dynamics (Pr = 0.28)-------------------------------------------------------|
Danio_rerio_mcoln3b	D372E	# | |---->Altered Secondary_structure (Pr = 0.25) |
Danio_rerio_mcoln3b	D372E	# | | |
Danio_rerio_mcoln3b	D372E	# | |---->Altered Stability_and_conformational_flexibility (Pr = 0.18) |
Danio_rerio_mcoln3b	D372E	# | | |---->Altered Conformational_flexibility (Pr = 0.18) |
Danio_rerio_mcoln3b	D372E	# | | |
Danio_rerio_mcoln3b	D372E	# | |---->Altered Special_structural_signatures (Pr = 0.28) |
Danio_rerio_mcoln3b	D372E	# | |---->Altered Signal_peptide (Pr = 0.00) |
Danio_rerio_mcoln3b	D372E	# | | |
Danio_rerio_mcoln3b	D372E	# | |---->Altered Transmembrane_protein (Pr = 0.28) |
Danio_rerio_mcoln3b	D372E	# | |---->Altered Non-cytoplasmic_loop (Pr = 0.28 | P = 3.8e-04) |
Danio_rerio_mcoln3b	D372E	# | |
Danio_rerio_mcoln3b	D372E	# |---->Altered Functional_residue (Pr = 0.09) |
Danio_rerio_mcoln3b	D372E	# |---->Altered Macromolecular_binding (Pr = 0.09) |
Danio_rerio_mcoln3b	D372E	# | |---->Altered Protein_binding (Pr = 0.09) |
Danio_rerio_mcoln3b	D372E	# | |---->Altered Disordered_interface (Pr = 0.09) |
Danio_rerio_mcoln3b	D372E	# | | |
Danio_rerio_mcoln3b	D372E	# | |---->Altered Ordered_interface (Pr = 0.09) |
Danio_rerio_mcoln3b	D372E	# | |
Danio_rerio_mcoln3b	D372E	# |---->Altered Metal_binding (Pr = 0.01)<---------------------------------------------------------|
Danio_rerio_mcoln3b	D372E	# |
Danio_rerio_mcoln3b	D372E	# |---->Altered PTM_site (Pr = 0.08)
Danio_rerio_mcoln3b	M374L	0.283	Altered Cytoplasmic_loop (Pr = 0.30 | P = 1.9e-04)	Altered Motifs (None)	Predicted conservation scores
Danio_rerio_mcoln3b	M374L	# Altered Effect (Pr = 0.30)
Danio_rerio_mcoln3b	M374L	# |---->Altered Motifs (None)
Danio_rerio_mcoln3b	M374L	# |---->Altered Structure_and_dynamics (Pr = 0.30)-------------------------------------------------------|
Danio_rerio_mcoln3b	M374L	# | |---->Altered Secondary_structure (Pr = 0.27) |
Danio_rerio_mcoln3b	M374L	# | | |
Danio_rerio_mcoln3b	M374L	# | |---->Altered Stability_and_conformational_flexibility (Pr = 0.15) |
Danio_rerio_mcoln3b	M374L	# | | |---->Altered Conformational_flexibility (Pr = 0.15) |
Danio_rerio_mcoln3b	M374L	# | | |
Danio_rerio_mcoln3b	M374L	# | |---->Altered Special_structural_signatures (Pr = 0.30) |
Danio_rerio_mcoln3b	M374L	# | |---->Altered Signal_peptide (Pr = 0.00) |
Danio_rerio_mcoln3b	M374L	# | | |
Danio_rerio_mcoln3b	M374L	# | |---->Altered Transmembrane_protein (Pr = 0.30) |
Danio_rerio_mcoln3b	M374L	# | |---->Altered Non-cytoplasmic_loop (Pr = 0.30 | P = 1.9e-04) |
Danio_rerio_mcoln3b	M374L	# | |
Danio_rerio_mcoln3b	M374L	# |---->Altered Functional_residue (Pr = 0.17) |
Danio_rerio_mcoln3b	M374L	# |---->Altered Macromolecular_binding (Pr = 0.17) |
Danio_rerio_mcoln3b	M374L	# | |---->Altered Protein_binding (Pr = 0.17) |
Danio_rerio_mcoln3b	M374L	# | |---->Altered Disordered_interface (Pr = 0.17) |
Danio_rerio_mcoln3b	M374L	# | | |
Danio_rerio_mcoln3b	M374L	# | |---->Altered Ordered_interface (Pr = 0.09) |
Danio_rerio_mcoln3b	M374L	# | |
Danio_rerio_mcoln3b	M374L	# |---->Altered Metal_binding (Pr = 0.01)<---------------------------------------------------------|
Danio_rerio_mcoln3b	M374L	# |
Danio_rerio_mcoln3b	M374L	# |---->Altered PTM_site (Pr = 0.06)
Danio_rerio_mcoln3b	I382L	0.593	Gain of Helix (Pr = 0.33 | P = 1.4e-03); Loss of Strand (Pr = 0.29 | P = 4.4e-03); Altered Cytoplasmic_loop (Pr = 0.24 | P = 2.0e-03)	Altered Motifs (ELME000083:SH-PTP2 and phospholipase C-gamma Src Homology 2 (SH2) domains binding motif.; ELME000120:Tyrosine-based sorting signal responsible for the interaction with mu subunit of AP (Adaptor Protein) complex; ELME000122:These phosphorylation-independent motifs bind to Dab-like PTB domains. Binding is not driven by contacts at the 0 or FY position - but instead is dependent upon the large number of hydrophobic and hydrogen bond contacts between motif and domain.; ELME000182:STAT5 Src Homology 2 (SH2) domain binding motif.; ELME000184:Motif found in p53 family members which confers binding to the N-terminal domain of MDM2.; ELME000313:The WH2 motif is of variable length (16-19 amino acids) binding to the hydrophobic cleft formed by actin's subdomains 1 and 3. At the N-terminus it forms an alpha-helix followed by a flexible loop stabilised upon actin binding.)	Predicted conservation scores
Danio_rerio_mcoln3b	I382L	# Altered Effect (Pr = 0.33)
Danio_rerio_mcoln3b	I382L	# |---->Altered Motifs (ELME000083|ELME000120|ELME000122|ELME000182|ELME000184|ELME000313)
Danio_rerio_mcoln3b	I382L	# |---->Altered Structure_and_dynamics (Pr = 0.33)-------------------------------------------------------|
Danio_rerio_mcoln3b	I382L	# | |---->Altered Secondary_structure (Pr = 0.33) |
Danio_rerio_mcoln3b	I382L	# | | |---->Gain of Helix (Pr = 0.33 | P = 1.4e-03) |
Danio_rerio_mcoln3b	I382L	# | | |---->Loss of Strand (Pr = 0.29 | P = 4.4e-03) |
Danio_rerio_mcoln3b	I382L	# | | |
Danio_rerio_mcoln3b	I382L	# | |---->Altered Stability_and_conformational_flexibility (Pr = 0.07) |
Danio_rerio_mcoln3b	I382L	# | | |---->Altered Conformational_flexibility (Pr = 0.07) |
Danio_rerio_mcoln3b	I382L	# | | |
Danio_rerio_mcoln3b	I382L	# | |---->Altered Special_structural_signatures (Pr = 0.24) |
Danio_rerio_mcoln3b	I382L	# | |---->Altered Signal_peptide (Pr = 0.00) |
Danio_rerio_mcoln3b	I382L	# | | |
Danio_rerio_mcoln3b	I382L	# | |---->Altered Transmembrane_protein (Pr = 0.24) |
Danio_rerio_mcoln3b	I382L	# | |---->Altered Non-cytoplasmic_loop (Pr = 0.24 | P = 2.0e-03) |
Danio_rerio_mcoln3b	I382L	# | |
Danio_rerio_mcoln3b	I382L	# |---->Altered Functional_residue (Pr = 0.18) |
Danio_rerio_mcoln3b	I382L	# |---->Altered Macromolecular_binding (Pr = 0.18) |
Danio_rerio_mcoln3b	I382L	# | |---->Altered Protein_binding (Pr = 0.18) |
Danio_rerio_mcoln3b	I382L	# | |---->Altered Disordered_interface (Pr = 0.18) |
Danio_rerio_mcoln3b	I382L	# | | |
Danio_rerio_mcoln3b	I382L	# | |---->Altered Ordered_interface (Pr = 0.17) |
Danio_rerio_mcoln3b	I382L	# | |
Danio_rerio_mcoln3b	I382L	# |---->Altered Metal_binding (Pr = 0.01)<---------------------------------------------------------|
Danio_rerio_mcoln3b	I382L	# |
Danio_rerio_mcoln3b	I382L	# |---->Altered PTM_site (Pr = 0.01)
Danio_rerio_mcoln3b	T393S	0.306	Altered Cytoplasmic_loop (Pr = 0.16 | P = 0.01)	Altered Motifs (ELME000052:Phosphothreonine motif binding a subset of FHA domains that show a preference for a large aliphatic amino acid at the pT+3 position.; ELME000085:Glycosaminoglycan attachment site; ELME000313:The WH2 motif is of variable length (16-19 amino acids) binding to the hydrophobic cleft formed by actin's subdomains 1 and 3. At the N-terminus it forms an alpha-helix followed by a flexible loop stabilised upon actin binding.; ELME000333:Motif that mediates binding to SUMO proteins non-covalently.; ELME000336:NEK2 phosphorylation motif with preferred Phe - Leu or Met in the -3 position to compensate for less favorable residues in the +1 and +2 position.)	Predicted conservation scores
Danio_rerio_mcoln3b	T393S	# Altered Effect (Pr = 0.16)
Danio_rerio_mcoln3b	T393S	# |---->Altered Motifs (ELME000052|ELME000085|ELME000313|ELME000333|ELME000336)
Danio_rerio_mcoln3b	T393S	# |---->Altered Structure_and_dynamics (Pr = 0.16)-------------------------------------------------------|
Danio_rerio_mcoln3b	T393S	# | |---->Altered Secondary_structure (Pr = 0.08) |
Danio_rerio_mcoln3b	T393S	# | | |
Danio_rerio_mcoln3b	T393S	# | |---->Altered Stability_and_conformational_flexibility (Pr = 0.12) |
Danio_rerio_mcoln3b	T393S	# | | |---->Altered Conformational_flexibility (Pr = 0.12) |
Danio_rerio_mcoln3b	T393S	# | | |
Danio_rerio_mcoln3b	T393S	# | |---->Altered Special_structural_signatures (Pr = 0.16) |
Danio_rerio_mcoln3b	T393S	# | |---->Altered Signal_peptide (Pr = 0.00) |
Danio_rerio_mcoln3b	T393S	# | | |
Danio_rerio_mcoln3b	T393S	# | |---->Altered Transmembrane_protein (Pr = 0.16) |
Danio_rerio_mcoln3b	T393S	# | |---->Altered Non-cytoplasmic_loop (Pr = 0.16 | P = 0.01) |
Danio_rerio_mcoln3b	T393S	# | |
Danio_rerio_mcoln3b	T393S	# |---->Altered Functional_residue (Pr = 0.12) |
Danio_rerio_mcoln3b	T393S	# |---->Altered Macromolecular_binding (Pr = 0.07) |
Danio_rerio_mcoln3b	T393S	# | |---->Altered Protein_binding (Pr = 0.07) |
Danio_rerio_mcoln3b	T393S	# | |---->Altered Disordered_interface (Pr = 0.02) |
Danio_rerio_mcoln3b	T393S	# | | |
Danio_rerio_mcoln3b	T393S	# | |---->Altered Ordered_interface (Pr = 0.07) |
Danio_rerio_mcoln3b	T393S	# | |
Danio_rerio_mcoln3b	T393S	# |---->Altered Metal_binding (Pr = 0.01)<---------------------------------------------------------|
Danio_rerio_mcoln3b	T393S	# |
Danio_rerio_mcoln3b	T393S	# |---->Altered PTM_site (Pr = 0.12)
Danio_rerio_mcoln3b	F434L	0.577	Gain of Helix (Pr = 0.29 | P = 0.02); Altered Cytoplasmic_loop (Pr = 0.28 | P = 3.7e-04)	Altered Motifs (ELME000182:STAT5 Src Homology 2 (SH2) domain binding motif.)	Predicted conservation scores
Danio_rerio_mcoln3b	F434L	# Altered Effect (Pr = 0.29)
Danio_rerio_mcoln3b	F434L	# |---->Altered Motifs (ELME000182)
Danio_rerio_mcoln3b	F434L	# |---->Altered Structure_and_dynamics (Pr = 0.29)-------------------------------------------------------|
Danio_rerio_mcoln3b	F434L	# | |---->Altered Secondary_structure (Pr = 0.29) |
Danio_rerio_mcoln3b	F434L	# | | |---->Gain of Helix (Pr = 0.29 | P = 0.02) |
Danio_rerio_mcoln3b	F434L	# | | |
Danio_rerio_mcoln3b	F434L	# | |---->Altered Stability_and_conformational_flexibility (Pr = 0.13) |
Danio_rerio_mcoln3b	F434L	# | | |---->Altered Conformational_flexibility (Pr = 0.13) |
Danio_rerio_mcoln3b	F434L	# | | |
Danio_rerio_mcoln3b	F434L	# | |---->Altered Special_structural_signatures (Pr = 0.28) |
Danio_rerio_mcoln3b	F434L	# | |---->Altered Signal_peptide (Pr = 0.00) |
Danio_rerio_mcoln3b	F434L	# | | |
Danio_rerio_mcoln3b	F434L	# | |---->Altered Transmembrane_protein (Pr = 0.28) |
Danio_rerio_mcoln3b	F434L	# | |---->Altered Non-cytoplasmic_loop (Pr = 0.28 | P = 3.7e-04) |
Danio_rerio_mcoln3b	F434L	# | |
Danio_rerio_mcoln3b	F434L	# |---->Altered Functional_residue (Pr = 0.23) |
Danio_rerio_mcoln3b	F434L	# |---->Altered Macromolecular_binding (Pr = 0.23) |
Danio_rerio_mcoln3b	F434L	# | |---->Altered Protein_binding (Pr = 0.23) |
Danio_rerio_mcoln3b	F434L	# | |---->Altered Disordered_interface (Pr = 0.23) |
Danio_rerio_mcoln3b	F434L	# | | |
Danio_rerio_mcoln3b	F434L	# | |---->Altered Ordered_interface (Pr = 0.21) |
Danio_rerio_mcoln3b	F434L	# | |
Danio_rerio_mcoln3b	F434L	# |---->Altered Metal_binding (Pr = 0.01)<---------------------------------------------------------|
Danio_rerio_mcoln3b	F434L	# |
Danio_rerio_mcoln3b	F434L	# |---->Altered PTM_site (Pr = 0.11)
Danio_rerio_mcoln3b	A446V	0.479	Altered Cytoplasmic_loop (Pr = 0.32 | P = 7.8e-05)	Altered Motifs (ELME000052:Phosphothreonine motif binding a subset of FHA domains that show a preference for a large aliphatic amino acid at the pT+3 position.; ELME000146:Subtilisin/kexin isozyme-1 (SKI1) cleavage site ([RK]-X-[hydrophobic]-[LTKF]-|-X); ELME000155:This is the motif recognized by those SH3 domains with a non-canonical class I recognition specificity; ELME000231:An RxxL-based motif that binds to the Cdh1 and Cdc20 components of APC/C thereby targeting the protein for destruction in a cell cycle dependent manner)	Predicted conservation scores
Danio_rerio_mcoln3b	A446V	# Altered Effect (Pr = 0.32)
Danio_rerio_mcoln3b	A446V	# |---->Altered Motifs (ELME000052|ELME000146|ELME000155|ELME000231)
Danio_rerio_mcoln3b	A446V	# |---->Altered Structure_and_dynamics (Pr = 0.32)-------------------------------------------------------|
Danio_rerio_mcoln3b	A446V	# | |---->Altered Secondary_structure (Pr = 0.02) |
Danio_rerio_mcoln3b	A446V	# | | |
Danio_rerio_mcoln3b	A446V	# | |---->Altered Stability_and_conformational_flexibility (Pr = 0.12) |
Danio_rerio_mcoln3b	A446V	# | | |---->Altered Conformational_flexibility (Pr = 0.12) |
Danio_rerio_mcoln3b	A446V	# | | |
Danio_rerio_mcoln3b	A446V	# | |---->Altered Special_structural_signatures (Pr = 0.32) |
Danio_rerio_mcoln3b	A446V	# | |---->Altered Signal_peptide (Pr = 0.00) |
Danio_rerio_mcoln3b	A446V	# | | |
Danio_rerio_mcoln3b	A446V	# | |---->Altered Transmembrane_protein (Pr = 0.32) |
Danio_rerio_mcoln3b	A446V	# | |---->Altered Non-cytoplasmic_loop (Pr = 0.32 | P = 7.8e-05) |
Danio_rerio_mcoln3b	A446V	# | |
Danio_rerio_mcoln3b	A446V	# |---->Altered Functional_residue (Pr = 0.17) |
Danio_rerio_mcoln3b	A446V	# |---->Altered Macromolecular_binding (Pr = 0.16) |
Danio_rerio_mcoln3b	A446V	# | |---->Altered Protein_binding (Pr = 0.16) |
Danio_rerio_mcoln3b	A446V	# | |---->Altered Disordered_interface (Pr = 0.16) |
Danio_rerio_mcoln3b	A446V	# | | |
Danio_rerio_mcoln3b	A446V	# | |---->Altered Ordered_interface (Pr = 0.09) |
Danio_rerio_mcoln3b	A446V	# | |
Danio_rerio_mcoln3b	A446V	# |---->Altered Metal_binding (Pr = 0.01)<---------------------------------------------------------|
Danio_rerio_mcoln3b	A446V	# |
Danio_rerio_mcoln3b	A446V	# |---->Altered PTM_site (Pr = 0.17)
Danio_rerio_mcoln3b	Y511F	0.344	Altered Cytoplasmic_loop (Pr = 0.28 | P = 4.8e-04)	Altered Motifs (ELME000182:STAT5 Src Homology 2 (SH2) domain binding motif.)	Predicted conservation scores
Danio_rerio_mcoln3b	Y511F	# Altered Effect (Pr = 0.28)
Danio_rerio_mcoln3b	Y511F	# |---->Altered Motifs (ELME000182)
Danio_rerio_mcoln3b	Y511F	# |---->Altered Structure_and_dynamics (Pr = 0.28)-------------------------------------------------------|
Danio_rerio_mcoln3b	Y511F	# | |---->Altered Secondary_structure (Pr = 0.26) |
Danio_rerio_mcoln3b	Y511F	# | | |
Danio_rerio_mcoln3b	Y511F	# | |---->Altered Stability_and_conformational_flexibility (Pr = 0.17) |
Danio_rerio_mcoln3b	Y511F	# | | |---->Altered Conformational_flexibility (Pr = 0.17) |
Danio_rerio_mcoln3b	Y511F	# | | |
Danio_rerio_mcoln3b	Y511F	# | |---->Altered Special_structural_signatures (Pr = 0.28) |
Danio_rerio_mcoln3b	Y511F	# | |---->Altered Signal_peptide (Pr = 0.00) |
Danio_rerio_mcoln3b	Y511F	# | | |
Danio_rerio_mcoln3b	Y511F	# | |---->Altered Transmembrane_protein (Pr = 0.28) |
Danio_rerio_mcoln3b	Y511F	# | |---->Altered Non-cytoplasmic_loop (Pr = 0.28 | P = 4.8e-04) |
Danio_rerio_mcoln3b	Y511F	# | |
Danio_rerio_mcoln3b	Y511F	# |---->Altered Functional_residue (Pr = 0.18) |
Danio_rerio_mcoln3b	Y511F	# |---->Altered Macromolecular_binding (Pr = 0.18) |
Danio_rerio_mcoln3b	Y511F	# | |---->Altered Protein_binding (Pr = 0.18) |
Danio_rerio_mcoln3b	Y511F	# | |---->Altered Disordered_interface (Pr = 0.06) |
Danio_rerio_mcoln3b	Y511F	# | | |
Danio_rerio_mcoln3b	Y511F	# | |---->Altered Ordered_interface (Pr = 0.18) |
Danio_rerio_mcoln3b	Y511F	# | |
Danio_rerio_mcoln3b	Y511F	# |---->Altered Metal_binding (Pr = 0.04)<---------------------------------------------------------|
Danio_rerio_mcoln3b	Y511F	# |
Danio_rerio_mcoln3b	Y511F	# |---->Altered PTM_site (Pr = 0.07)
Danio_rerio_mcoln3b	I564V	0.284	Altered Cytoplasmic_loop (Pr = 0.10 | P = 0.04)	Altered Motifs (None)	Predicted conservation scores
Danio_rerio_mcoln3b	I564V	# Altered Effect (Pr = 0.26)
Danio_rerio_mcoln3b	I564V	# |---->Altered Motifs (None)
Danio_rerio_mcoln3b	I564V	# |---->Altered Structure_and_dynamics (Pr = 0.26)-------------------------------------------------------|
Danio_rerio_mcoln3b	I564V	# | |---->Altered Secondary_structure (Pr = 0.26) |
Danio_rerio_mcoln3b	I564V	# | | |
Danio_rerio_mcoln3b	I564V	# | |---->Altered Stability_and_conformational_flexibility (Pr = 0.19) |
Danio_rerio_mcoln3b	I564V	# | | |---->Altered Conformational_flexibility (Pr = 0.19) |
Danio_rerio_mcoln3b	I564V	# | | |
Danio_rerio_mcoln3b	I564V	# | |---->Altered Special_structural_signatures (Pr = 0.10) |
Danio_rerio_mcoln3b	I564V	# | |---->Altered Signal_peptide (Pr = 0.00) |
Danio_rerio_mcoln3b	I564V	# | | |
Danio_rerio_mcoln3b	I564V	# | |---->Altered Transmembrane_protein (Pr = 0.10) |
Danio_rerio_mcoln3b	I564V	# | |---->Altered Non-cytoplasmic_loop (Pr = 0.10 | P = 0.04) |
Danio_rerio_mcoln3b	I564V	# | |
Danio_rerio_mcoln3b	I564V	# |---->Altered Functional_residue (Pr = 0.11) |
Danio_rerio_mcoln3b	I564V	# |---->Altered Macromolecular_binding (Pr = 0.11) |
Danio_rerio_mcoln3b	I564V	# | |---->Altered Protein_binding (Pr = 0.11) |
Danio_rerio_mcoln3b	I564V	# | |---->Altered Disordered_interface (Pr = 0.11) |
Danio_rerio_mcoln3b	I564V	# | | |
Danio_rerio_mcoln3b	I564V	# | |---->Altered Ordered_interface (Pr = 0.09) |
Danio_rerio_mcoln3b	I564V	# | |
Danio_rerio_mcoln3b	I564V	# |---->Altered Metal_binding (Pr = 0.02)<---------------------------------------------------------|
Danio_rerio_mcoln3b	I564V	# |
Danio_rerio_mcoln3b	I564V	# |---->Altered PTM_site (Pr = 0.07)
Danio_rerio_mcoln3b	M565L	0.145		Altered Motifs (ELME000007:Interacts with the Retinoblastoma protein)	Predicted conservation scores
Danio_rerio_mcoln3b	M565L	# Altered Effect (Pr = 0.25)
Danio_rerio_mcoln3b	M565L	# |---->Altered Motifs (ELME000007)
Danio_rerio_mcoln3b	M565L	# |---->Altered Structure_and_dynamics (Pr = 0.25)-------------------------------------------------------|
Danio_rerio_mcoln3b	M565L	# | |---->Altered Secondary_structure (Pr = 0.25) |
Danio_rerio_mcoln3b	M565L	# | | |
Danio_rerio_mcoln3b	M565L	# | |---->Altered Stability_and_conformational_flexibility (Pr = 0.21) |
Danio_rerio_mcoln3b	M565L	# | | |---->Altered Conformational_flexibility (Pr = 0.21) |
Danio_rerio_mcoln3b	M565L	# | | |
Danio_rerio_mcoln3b	M565L	# | |---->Altered Special_structural_signatures (Pr = 0.07) |
Danio_rerio_mcoln3b	M565L	# | |---->Altered Signal_peptide (Pr = 0.00) |
Danio_rerio_mcoln3b	M565L	# | | |
Danio_rerio_mcoln3b	M565L	# | |---->Altered Transmembrane_protein (Pr = 0.07) |
Danio_rerio_mcoln3b	M565L	# | |
Danio_rerio_mcoln3b	M565L	# |---->Altered Functional_residue (Pr = 0.11) |
Danio_rerio_mcoln3b	M565L	# |---->Altered Macromolecular_binding (Pr = 0.11) |
Danio_rerio_mcoln3b	M565L	# | |---->Altered Protein_binding (Pr = 0.11) |
Danio_rerio_mcoln3b	M565L	# | |---->Altered Disordered_interface (Pr = 0.11) |
Danio_rerio_mcoln3b	M565L	# | | |
Danio_rerio_mcoln3b	M565L	# | |---->Altered Ordered_interface (Pr = 0.09) |
Danio_rerio_mcoln3b	M565L	# | |
Danio_rerio_mcoln3b	M565L	# |---->Altered Metal_binding (Pr = 0.01)<---------------------------------------------------------|
Danio_rerio_mcoln3b	M565L	# |
Danio_rerio_mcoln3b	M565L	# |---->Altered PTM_site (Pr = 0.07)
Danio_rerio_mcoln3b	C575E	0.331	Gain of Intrinsic_disorder (Pr = 0.39 | P = 9.7e-03); Gain of Strand (Pr = 0.28 | P = 9.5e-03); Gain of Loop (Pr = 0.28 | P = 0.02)	Altered Motifs (ELME000053:GSK3 phosphorylation recognition site; ELME000064:CK2 phosphorylation site; ELME000085:Glycosaminoglycan attachment site; ELME000147:Site phosphorylated by the Polo-like kinase.; ELME000197:Phosphopeptide motif which directly interacts with the BRCT (carboxy-terminal) domain of the Breast Cancer Gene BRCA1 with low affinity; ELME000269:The DSGxxS phospho-dependent degron binds the F box protein of the SCF-betaTrCP1 complex. The degron is found in various proteins that function in regulation of cell state.)	Predicted conservation scores
Danio_rerio_mcoln3b	C575E	# Altered Effect (Pr = 0.39)
Danio_rerio_mcoln3b	C575E	# |---->Altered Motifs (ELME000053|ELME000064|ELME000085|ELME000147|ELME000197|ELME000269)
Danio_rerio_mcoln3b	C575E	# |---->Altered Structure_and_dynamics (Pr = 0.39)-------------------------------------------------------|
Danio_rerio_mcoln3b	C575E	# | |---->Altered Secondary_structure (Pr = 0.28) |
Danio_rerio_mcoln3b	C575E	# | | |---->Gain of Strand (Pr = 0.28 | P = 9.5e-03) |
Danio_rerio_mcoln3b	C575E	# | | |---->Gain of Loop (Pr = 0.28 | P = 0.02) |
Danio_rerio_mcoln3b	C575E	# | | |
Danio_rerio_mcoln3b	C575E	# | |---->Altered Stability_and_conformational_flexibility (Pr = 0.39) |
Danio_rerio_mcoln3b	C575E	# | | |---->Altered Conformational_flexibility (Pr = 0.39) |
Danio_rerio_mcoln3b	C575E	# | | |---->Gain of Intrinsic_disorder (Pr = 0.39 | P = 9.7e-03) |
Danio_rerio_mcoln3b	C575E	# | | |
Danio_rerio_mcoln3b	C575E	# | |---->Altered Special_structural_signatures (Pr = 0.05) |
Danio_rerio_mcoln3b	C575E	# | |---->Altered Signal_peptide (Pr = 0.00) |
Danio_rerio_mcoln3b	C575E	# | | |
Danio_rerio_mcoln3b	C575E	# | |---->Altered Transmembrane_protein (Pr = 0.05) |
Danio_rerio_mcoln3b	C575E	# | |
Danio_rerio_mcoln3b	C575E	# |---->Altered Functional_residue (Pr = 0.12) |
Danio_rerio_mcoln3b	C575E	# |---->Altered Macromolecular_binding (Pr = 0.10) |
Danio_rerio_mcoln3b	C575E	# | |---->Altered Protein_binding (Pr = 0.10) |
Danio_rerio_mcoln3b	C575E	# | |---->Altered Disordered_interface (Pr = 0.10) |
Danio_rerio_mcoln3b	C575E	# | | |
Danio_rerio_mcoln3b	C575E	# | |---->Altered Ordered_interface (Pr = 0.06) |
Danio_rerio_mcoln3b	C575E	# | |
Danio_rerio_mcoln3b	C575E	# |---->Altered Metal_binding (Pr = 0.01)<---------------------------------------------------------|
Danio_rerio_mcoln3b	C575E	# |
Danio_rerio_mcoln3b	C575E	# |---->Altered PTM_site (Pr = 0.12)
Danio_rerio_mcoln3b	D581E	0.066	Gain of B-factor (Pr = 0.27 | P = 0.01); Gain of Strand (Pr = 0.26 | P = 0.04)	Altered Motifs (ELME000053:GSK3 phosphorylation recognition site)	Predicted conservation scores
Danio_rerio_mcoln3b	D581E	# Altered Effect (Pr = 0.27)
Danio_rerio_mcoln3b	D581E	# |---->Altered Motifs (ELME000053)
Danio_rerio_mcoln3b	D581E	# |---->Altered Structure_and_dynamics (Pr = 0.27)-------------------------------------------------------|
Danio_rerio_mcoln3b	D581E	# | |---->Altered Secondary_structure (Pr = 0.26) |
Danio_rerio_mcoln3b	D581E	# | | |---->Gain of Strand (Pr = 0.26 | P = 0.04) |
Danio_rerio_mcoln3b	D581E	# | | |
Danio_rerio_mcoln3b	D581E	# | |---->Altered Stability_and_conformational_flexibility (Pr = 0.27) |
Danio_rerio_mcoln3b	D581E	# | | |---->Altered Conformational_flexibility (Pr = 0.27) |
Danio_rerio_mcoln3b	D581E	# | | |---->Gain of B-factor (Pr = 0.27 | P = 0.01) |
Danio_rerio_mcoln3b	D581E	# | | |
Danio_rerio_mcoln3b	D581E	# | |---->Altered Special_structural_signatures (Pr = 0.04) |
Danio_rerio_mcoln3b	D581E	# | |---->Altered Signal_peptide (Pr = 0.00) |
Danio_rerio_mcoln3b	D581E	# | | |
Danio_rerio_mcoln3b	D581E	# | |---->Altered Transmembrane_protein (Pr = 0.04) |
Danio_rerio_mcoln3b	D581E	# | |
Danio_rerio_mcoln3b	D581E	# |---->Altered Functional_residue (Pr = 0.09) |
Danio_rerio_mcoln3b	D581E	# |---->Altered Macromolecular_binding (Pr = 0.07) |
Danio_rerio_mcoln3b	D581E	# | |---->Altered Protein_binding (Pr = 0.07) |
Danio_rerio_mcoln3b	D581E	# | |---->Altered Disordered_interface (Pr = 0.07) |
Danio_rerio_mcoln3b	D581E	# | | |
Danio_rerio_mcoln3b	D581E	# | |---->Altered Ordered_interface (Pr = 0.06) |
Danio_rerio_mcoln3b	D581E	# | |
Danio_rerio_mcoln3b	D581E	# |---->Altered Metal_binding (Pr = 0.00)<---------------------------------------------------------|
Danio_rerio_mcoln3b	D581E	# |
Danio_rerio_mcoln3b	D581E	# |---->Altered PTM_site (Pr = 0.09)
Danio_rerio_mcoln3b	E582K	0.128	Loss of Loop (Pr = 0.29 | P = 0.01); Gain of Ubiquitylation at E582 (Pr = 0.22 | P = 3.4e-03)	Altered Motifs (ELME000053:GSK3 phosphorylation recognition site; ELME000065:Phosphorylase kinase phosphorylation site; ELME000173:Consensus derived from reported natural interactors which do not match the Mode 1 and Mode 2 ligands.)	Predicted conservation scores
Danio_rerio_mcoln3b	E582K	# Altered Effect (Pr = 0.29)
Danio_rerio_mcoln3b	E582K	# |---->Altered Motifs (ELME000053|ELME000065|ELME000173)
Danio_rerio_mcoln3b	E582K	# |---->Altered Structure_and_dynamics (Pr = 0.29)-------------------------------------------------------|
Danio_rerio_mcoln3b	E582K	# | |---->Altered Secondary_structure (Pr = 0.29) |
Danio_rerio_mcoln3b	E582K	# | | |---->Loss of Loop (Pr = 0.29 | P = 0.01) |
Danio_rerio_mcoln3b	E582K	# | | |
Danio_rerio_mcoln3b	E582K	# | |---->Altered Stability_and_conformational_flexibility (Pr = 0.25) |
Danio_rerio_mcoln3b	E582K	# | | |---->Altered Conformational_flexibility (Pr = 0.25) |
Danio_rerio_mcoln3b	E582K	# | | |
Danio_rerio_mcoln3b	E582K	# | |---->Altered Special_structural_signatures (Pr = 0.03) |
Danio_rerio_mcoln3b	E582K	# | |---->Altered Signal_peptide (Pr = 0.00) |
Danio_rerio_mcoln3b	E582K	# | | |
Danio_rerio_mcoln3b	E582K	# | |---->Altered Transmembrane_protein (Pr = 0.03) |
Danio_rerio_mcoln3b	E582K	# | |
Danio_rerio_mcoln3b	E582K	# |---->Altered Functional_residue (Pr = 0.22) |
Danio_rerio_mcoln3b	E582K	# |---->Altered Macromolecular_binding (Pr = 0.07) |
Danio_rerio_mcoln3b	E582K	# | |---->Altered Protein_binding (Pr = 0.07) |
Danio_rerio_mcoln3b	E582K	# | |---->Altered Disordered_interface (Pr = 0.07) |
Danio_rerio_mcoln3b	E582K	# | | |
Danio_rerio_mcoln3b	E582K	# | |---->Altered Ordered_interface (Pr = 0.02) |
Danio_rerio_mcoln3b	E582K	# | |
Danio_rerio_mcoln3b	E582K	# |---->Altered Metal_binding (Pr = 0.00)<---------------------------------------------------------|
Danio_rerio_mcoln3b	E582K	# |
Danio_rerio_mcoln3b	E582K	# |---->Altered PTM_site (Pr = 0.22)
Danio_rerio_mcoln3b	E582K	# |---->Gain of Ubiquitylation at E582 (Pr = 0.22 | P = 3.4e-03)
Danio_rerio_mcoln3b	S583T	0.058	Loss of B-factor (Pr = 0.28 | P = 0.02); Loss of Loop (Pr = 0.27 | P = 0.04)	Altered Motifs (ELME000052:Phosphothreonine motif binding a subset of FHA domains that show a preference for a large aliphatic amino acid at the pT+3 position.; ELME000053:GSK3 phosphorylation recognition site)	Predicted conservation scores
Danio_rerio_mcoln3b	S583T	# Altered Effect (Pr = 0.28)
Danio_rerio_mcoln3b	S583T	# |---->Altered Motifs (ELME000052|ELME000053)
Danio_rerio_mcoln3b	S583T	# |---->Altered Structure_and_dynamics (Pr = 0.28)-------------------------------------------------------|
Danio_rerio_mcoln3b	S583T	# | |---->Altered Secondary_structure (Pr = 0.27) |
Danio_rerio_mcoln3b	S583T	# | | |---->Loss of Loop (Pr = 0.27 | P = 0.04) |
Danio_rerio_mcoln3b	S583T	# | | |
Danio_rerio_mcoln3b	S583T	# | |---->Altered Stability_and_conformational_flexibility (Pr = 0.28) |
Danio_rerio_mcoln3b	S583T	# | | |---->Altered Conformational_flexibility (Pr = 0.28) |
Danio_rerio_mcoln3b	S583T	# | | |---->Loss of B-factor (Pr = 0.28 | P = 0.02) |
Danio_rerio_mcoln3b	S583T	# | | |
Danio_rerio_mcoln3b	S583T	# | |---->Altered Special_structural_signatures (Pr = 0.03) |
Danio_rerio_mcoln3b	S583T	# | |---->Altered Signal_peptide (Pr = 0.00) |
Danio_rerio_mcoln3b	S583T	# | | |
Danio_rerio_mcoln3b	S583T	# | |---->Altered Transmembrane_protein (Pr = 0.03) |
Danio_rerio_mcoln3b	S583T	# | |
Danio_rerio_mcoln3b	S583T	# |---->Altered Functional_residue (Pr = 0.09) |
Danio_rerio_mcoln3b	S583T	# |---->Altered Macromolecular_binding (Pr = 0.05) |
Danio_rerio_mcoln3b	S583T	# | |---->Altered Protein_binding (Pr = 0.05) |
Danio_rerio_mcoln3b	S583T	# | |---->Altered Disordered_interface (Pr = 0.05) |
Danio_rerio_mcoln3b	S583T	# | | |
Danio_rerio_mcoln3b	S583T	# | |---->Altered Ordered_interface (Pr = 0.02) |
Danio_rerio_mcoln3b	S583T	# | |
Danio_rerio_mcoln3b	S583T	# |---->Altered Metal_binding (Pr = 0.00)<---------------------------------------------------------|
Danio_rerio_mcoln3b	S583T	# |
Danio_rerio_mcoln3b	S583T	# |---->Altered PTM_site (Pr = 0.09)
Danio_rerio_mcoln3b	S584N	0.085	Loss of Loop (Pr = 0.28 | P = 0.02); Loss of B-factor (Pr = 0.26 | P = 0.04); Gain of GPI-anchor_amidation at S584 (Pr = 0.01 | P = 0.03)	Altered Motifs (ELME000053:GSK3 phosphorylation recognition site; ELME000063:CK1 phosphorylation site)	Predicted conservation scores
Danio_rerio_mcoln3b	S584N	# Altered Effect (Pr = 0.28)
Danio_rerio_mcoln3b	S584N	# |---->Altered Motifs (ELME000053|ELME000063)
Danio_rerio_mcoln3b	S584N	# |---->Altered Structure_and_dynamics (Pr = 0.28)-------------------------------------------------------|
Danio_rerio_mcoln3b	S584N	# | |---->Altered Secondary_structure (Pr = 0.28) |
Danio_rerio_mcoln3b	S584N	# | | |---->Loss of Loop (Pr = 0.28 | P = 0.02) |
Danio_rerio_mcoln3b	S584N	# | | |
Danio_rerio_mcoln3b	S584N	# | |---->Altered Stability_and_conformational_flexibility (Pr = 0.26) |
Danio_rerio_mcoln3b	S584N	# | | |---->Altered Conformational_flexibility (Pr = 0.26) |
Danio_rerio_mcoln3b	S584N	# | | |---->Loss of B-factor (Pr = 0.26 | P = 0.04) |
Danio_rerio_mcoln3b	S584N	# | | |
Danio_rerio_mcoln3b	S584N	# | |---->Altered Special_structural_signatures (Pr = 0.04) |
Danio_rerio_mcoln3b	S584N	# | |---->Altered Signal_peptide (Pr = 0.00) |
Danio_rerio_mcoln3b	S584N	# | | |
Danio_rerio_mcoln3b	S584N	# | |---->Altered Transmembrane_protein (Pr = 0.04) |
Danio_rerio_mcoln3b	S584N	# | |
Danio_rerio_mcoln3b	S584N	# |---->Altered Functional_residue (Pr = 0.10) |
Danio_rerio_mcoln3b	S584N	# |---->Altered Macromolecular_binding (Pr = 0.06) |
Danio_rerio_mcoln3b	S584N	# | |---->Altered Protein_binding (Pr = 0.06) |
Danio_rerio_mcoln3b	S584N	# | |---->Altered Disordered_interface (Pr = 0.06) |
Danio_rerio_mcoln3b	S584N	# | | |
Danio_rerio_mcoln3b	S584N	# | |---->Altered Ordered_interface (Pr = 0.02) |
Danio_rerio_mcoln3b	S584N	# | |
Danio_rerio_mcoln3b	S584N	# |---->Altered Metal_binding (Pr = 0.00)<---------------------------------------------------------|
Danio_rerio_mcoln3b	S584N	# |
Danio_rerio_mcoln3b	S584N	# |---->Altered PTM_site (Pr = 0.10)
Danio_rerio_mcoln3b	S584N	# |---->Gain of GPI-anchor_amidation at S584 (Pr = 0.01 | P = 0.03)
Danio_rerio_mcoln3b	C593K	0.452	Gain of B-factor (Pr = 0.27 | P = 0.01)	Altered Motifs (PS00008:N-myristoylation site)	Predicted conservation scores
Danio_rerio_mcoln3b	C593K	# Altered Effect (Pr = 0.27)
Danio_rerio_mcoln3b	C593K	# |---->Altered Motifs (PS00008)
Danio_rerio_mcoln3b	C593K	# |---->Altered Structure_and_dynamics (Pr = 0.27)-------------------------------------------------------|
Danio_rerio_mcoln3b	C593K	# | |---->Altered Secondary_structure (Pr = 0.26) |
Danio_rerio_mcoln3b	C593K	# | | |
Danio_rerio_mcoln3b	C593K	# | |---->Altered Stability_and_conformational_flexibility (Pr = 0.27) |
Danio_rerio_mcoln3b	C593K	# | | |---->Altered Conformational_flexibility (Pr = 0.27) |
Danio_rerio_mcoln3b	C593K	# | | |---->Gain of B-factor (Pr = 0.27 | P = 0.01) |
Danio_rerio_mcoln3b	C593K	# | | |
Danio_rerio_mcoln3b	C593K	# | |---->Altered Special_structural_signatures (Pr = 0.01) |
Danio_rerio_mcoln3b	C593K	# | |---->Altered Signal_peptide (Pr = 0.00) |
Danio_rerio_mcoln3b	C593K	# | | |
Danio_rerio_mcoln3b	C593K	# | |---->Altered Transmembrane_protein (Pr = 0.01) |
Danio_rerio_mcoln3b	C593K	# | |
Danio_rerio_mcoln3b	C593K	# |---->Altered Functional_residue (Pr = 0.13) |
Danio_rerio_mcoln3b	C593K	# |---->Altered Macromolecular_binding (Pr = 0.13) |
Danio_rerio_mcoln3b	C593K	# | |---->Altered Protein_binding (Pr = 0.13) |
Danio_rerio_mcoln3b	C593K	# | |---->Altered Disordered_interface (Pr = 0.13) |
Danio_rerio_mcoln3b	C593K	# | | |
Danio_rerio_mcoln3b	C593K	# | |---->Altered Ordered_interface (Pr = 0.02) |
Danio_rerio_mcoln3b	C593K	# | |
Danio_rerio_mcoln3b	C593K	# |---->Altered Metal_binding (Pr = 0.04)<---------------------------------------------------------|
Danio_rerio_mcoln3b	C593K	# |
Danio_rerio_mcoln3b	C593K	# |---->Altered PTM_site (Pr = 0.08)
Danio_rerio_mcoln3b	R600H	0.313	Loss of B-factor (Pr = 0.26 | P = 0.04)	Altered Motifs (ELME000008:Main preference for PKA-type AGC kinase phosphorylation.; ELME000053:GSK3 phosphorylation recognition site; ELME000062:Secondary preference for PKA-type AGC kinase phosphorylation.; ELME000063:CK1 phosphorylation site; ELME000102:N-Arg dibasic convertase (nardilysin) cleavage site (Xaa-|-Arg-Lys or Arg-|-Arg-Xaa).; ELME000108:Yeast kexin 2 cleavage site (Lys-Arg-|-Xaa or Arg-Arg-|-Xaa); PS00004:cAMP- and cGMP-dependent protein kinase phosphorylation site; PS00005:Protein kinase C phosphorylation site)	Predicted conservation scores
Danio_rerio_mcoln3b	R600H	# Altered Effect (Pr = 0.26)
Danio_rerio_mcoln3b	R600H	# |---->Altered Motifs (ELME000008|ELME000053|ELME000062|ELME000063|ELME000102|ELME000108|PS00004|PS00005)
Danio_rerio_mcoln3b	R600H	# |---->Altered Structure_and_dynamics (Pr = 0.26)-------------------------------------------------------|
Danio_rerio_mcoln3b	R600H	# | |---->Altered Secondary_structure (Pr = 0.22) |
Danio_rerio_mcoln3b	R600H	# | | |
Danio_rerio_mcoln3b	R600H	# | |---->Altered Stability_and_conformational_flexibility (Pr = 0.26) |
Danio_rerio_mcoln3b	R600H	# | | |---->Altered Conformational_flexibility (Pr = 0.26) |
Danio_rerio_mcoln3b	R600H	# | | |---->Loss of B-factor (Pr = 0.26 | P = 0.04) |
Danio_rerio_mcoln3b	R600H	# | | |
Danio_rerio_mcoln3b	R600H	# | |---->Altered Special_structural_signatures (Pr = 0.02) |
Danio_rerio_mcoln3b	R600H	# | |---->Altered Signal_peptide (Pr = 0.00) |
Danio_rerio_mcoln3b	R600H	# | | |
Danio_rerio_mcoln3b	R600H	# | |---->Altered Transmembrane_protein (Pr = 0.02) |
Danio_rerio_mcoln3b	R600H	# | |
Danio_rerio_mcoln3b	R600H	# |---->Altered Functional_residue (Pr = 0.15) |
Danio_rerio_mcoln3b	R600H	# |---->Altered Macromolecular_binding (Pr = 0.15) |
Danio_rerio_mcoln3b	R600H	# | |---->Altered Protein_binding (Pr = 0.15) |
Danio_rerio_mcoln3b	R600H	# | |---->Altered Disordered_interface (Pr = 0.15) |
Danio_rerio_mcoln3b	R600H	# | | |
Danio_rerio_mcoln3b	R600H	# | |---->Altered Ordered_interface (Pr = 0.04) |
Danio_rerio_mcoln3b	R600H	# | |
Danio_rerio_mcoln3b	R600H	# |---->Altered Metal_binding (Pr = 0.05)<---------------------------------------------------------|
Danio_rerio_mcoln3b	R600H	# |
Danio_rerio_mcoln3b	R600H	# |---->Altered PTM_site (Pr = 0.08)
Danio_rerio_mcoln3b	D610H	0.263	Gain of Strand (Pr = 0.28 | P = 0.01); Loss of B-factor (Pr = 0.27 | P = 0.03); Loss of Loop (Pr = 0.27 | P = 0.04)	Altered Motifs (ELME000053:GSK3 phosphorylation recognition site)	Predicted conservation scores
Danio_rerio_mcoln3b	D610H	# Altered Effect (Pr = 0.28)
Danio_rerio_mcoln3b	D610H	# |---->Altered Motifs (ELME000053)
Danio_rerio_mcoln3b	D610H	# |---->Altered Structure_and_dynamics (Pr = 0.28)-------------------------------------------------------|
Danio_rerio_mcoln3b	D610H	# | |---->Altered Secondary_structure (Pr = 0.28) |
Danio_rerio_mcoln3b	D610H	# | | |---->Gain of Strand (Pr = 0.28 | P = 0.01) |
Danio_rerio_mcoln3b	D610H	# | | |---->Loss of Loop (Pr = 0.27 | P = 0.04) |
Danio_rerio_mcoln3b	D610H	# | | |
Danio_rerio_mcoln3b	D610H	# | |---->Altered Stability_and_conformational_flexibility (Pr = 0.27) |
Danio_rerio_mcoln3b	D610H	# | | |---->Altered Conformational_flexibility (Pr = 0.27) |
Danio_rerio_mcoln3b	D610H	# | | |---->Loss of B-factor (Pr = 0.27 | P = 0.03) |
Danio_rerio_mcoln3b	D610H	# | | |
Danio_rerio_mcoln3b	D610H	# | |---->Altered Special_structural_signatures (Pr = 0.02) |
Danio_rerio_mcoln3b	D610H	# | |---->Altered Signal_peptide (Pr = 0.00) |
Danio_rerio_mcoln3b	D610H	# | | |
Danio_rerio_mcoln3b	D610H	# | |---->Altered Transmembrane_protein (Pr = 0.02) |
Danio_rerio_mcoln3b	D610H	# | |
Danio_rerio_mcoln3b	D610H	# |---->Altered Functional_residue (Pr = 0.16) |
Danio_rerio_mcoln3b	D610H	# |---->Altered Macromolecular_binding (Pr = 0.16) |
Danio_rerio_mcoln3b	D610H	# | |---->Altered Protein_binding (Pr = 0.16) |
Danio_rerio_mcoln3b	D610H	# | |---->Altered Disordered_interface (Pr = 0.16) |
Danio_rerio_mcoln3b	D610H	# | | |
Danio_rerio_mcoln3b	D610H	# | |---->Altered Ordered_interface (Pr = 0.04) |
Danio_rerio_mcoln3b	D610H	# | |
Danio_rerio_mcoln3b	D610H	# |---->Altered Metal_binding (Pr = 0.01)<---------------------------------------------------------|
Danio_rerio_mcoln3b	D610H	# |
Danio_rerio_mcoln3b	D610H	# |---->Altered PTM_site (Pr = 0.14)
Danio_rerio_mcoln3a	P45M	0.186	Altered MoRF (Pr = 0.30 | P = 0.02)	Altered Motifs (PS00008:N-myristoylation site)	Predicted conservation scores
Danio_rerio_mcoln3a	P45M	# Altered Effect (Pr = 0.33)
Danio_rerio_mcoln3a	P45M	# |---->Altered Motifs (PS00008)
Danio_rerio_mcoln3a	P45M	# |---->Altered Structure_and_dynamics (Pr = 0.33)-------------------------------------------------------|
Danio_rerio_mcoln3a	P45M	# | |---->Altered Secondary_structure (Pr = 0.26) |
Danio_rerio_mcoln3a	P45M	# | | |
Danio_rerio_mcoln3a	P45M	# | |---->Altered Stability_and_conformational_flexibility (Pr = 0.33) |
Danio_rerio_mcoln3a	P45M	# | | |---->Altered Conformational_flexibility (Pr = 0.33) |
Danio_rerio_mcoln3a	P45M	# | | |
Danio_rerio_mcoln3a	P45M	# | |---->Altered Special_structural_signatures (Pr = 0.02) |
Danio_rerio_mcoln3a	P45M	# | |---->Altered Signal_peptide (Pr = 0.00) |
Danio_rerio_mcoln3a	P45M	# | | |
Danio_rerio_mcoln3a	P45M	# | |---->Altered Transmembrane_protein (Pr = 0.02) |
Danio_rerio_mcoln3a	P45M	# | |
Danio_rerio_mcoln3a	P45M	# |---->Altered Functional_residue (Pr = 0.30) |
Danio_rerio_mcoln3a	P45M	# |---->Altered Macromolecular_binding (Pr = 0.30) |
Danio_rerio_mcoln3a	P45M	# | |---->Altered Protein_binding (Pr = 0.30) |
Danio_rerio_mcoln3a	P45M	# | |---->Altered Disordered_interface (Pr = 0.30) |
Danio_rerio_mcoln3a	P45M	# | | |---->Altered MoRF (Pr = 0.30 | P = 0.02) |
Danio_rerio_mcoln3a	P45M	# | | |
Danio_rerio_mcoln3a	P45M	# | |---->Altered Ordered_interface (Pr = 0.04) |
Danio_rerio_mcoln3a	P45M	# | |
Danio_rerio_mcoln3a	P45M	# |---->Altered Metal_binding (Pr = 0.00)<---------------------------------------------------------|
Danio_rerio_mcoln3a	P45M	# |
Danio_rerio_mcoln3a	P45M	# |---->Altered PTM_site (Pr = 0.21)
Danio_rerio_mcoln3a	N50D	0.067		Altered Motifs (ELME000053:GSK3 phosphorylation recognition site; ELME000062:Secondary preference for PKA-type AGC kinase phosphorylation.; ELME000173:Consensus derived from reported natural interactors which do not match the Mode 1 and Mode 2 ligands.; PS00005:Protein kinase C phosphorylation site)	Predicted conservation scores
Danio_rerio_mcoln3a	N50D	# Altered Effect (Pr = 0.26)
Danio_rerio_mcoln3a	N50D	# |---->Altered Motifs (ELME000053|ELME000062|ELME000173|PS00005)
Danio_rerio_mcoln3a	N50D	# |---->Altered Structure_and_dynamics (Pr = 0.26)-------------------------------------------------------|
Danio_rerio_mcoln3a	N50D	# | |---->Altered Secondary_structure (Pr = 0.26) |
Danio_rerio_mcoln3a	N50D	# | | |
Danio_rerio_mcoln3a	N50D	# | |---->Altered Stability_and_conformational_flexibility (Pr = 0.19) |
Danio_rerio_mcoln3a	N50D	# | | |---->Altered Conformational_flexibility (Pr = 0.19) |
Danio_rerio_mcoln3a	N50D	# | | |
Danio_rerio_mcoln3a	N50D	# | |---->Altered Special_structural_signatures (Pr = 0.01) |
Danio_rerio_mcoln3a	N50D	# | |---->Altered Signal_peptide (Pr = 0.00) |
Danio_rerio_mcoln3a	N50D	# | | |
Danio_rerio_mcoln3a	N50D	# | |---->Altered Transmembrane_protein (Pr = 0.01) |
Danio_rerio_mcoln3a	N50D	# | |
Danio_rerio_mcoln3a	N50D	# |---->Altered Functional_residue (Pr = 0.23) |
Danio_rerio_mcoln3a	N50D	# |---->Altered Macromolecular_binding (Pr = 0.11) |
Danio_rerio_mcoln3a	N50D	# | |---->Altered Protein_binding (Pr = 0.11) |
Danio_rerio_mcoln3a	N50D	# | |---->Altered Disordered_interface (Pr = 0.11) |
Danio_rerio_mcoln3a	N50D	# | | |
Danio_rerio_mcoln3a	N50D	# | |---->Altered Ordered_interface (Pr = 0.04) |
Danio_rerio_mcoln3a	N50D	# | |
Danio_rerio_mcoln3a	N50D	# |---->Altered Metal_binding (Pr = 0.06)<---------------------------------------------------------|
Danio_rerio_mcoln3a	N50D	# |
Danio_rerio_mcoln3a	N50D	# |---->Altered PTM_site (Pr = 0.23)
Danio_rerio_mcoln3a	P52A	0.075	Loss of Loop (Pr = 0.27 | P = 0.04)	Altered Motifs (ELME000053:GSK3 phosphorylation recognition site; ELME000062:Secondary preference for PKA-type AGC kinase phosphorylation.)	Predicted conservation scores
Danio_rerio_mcoln3a	P52A	# Altered Effect (Pr = 0.28)
Danio_rerio_mcoln3a	P52A	# |---->Altered Motifs (ELME000053|ELME000062)
Danio_rerio_mcoln3a	P52A	# |---->Altered Structure_and_dynamics (Pr = 0.28)-------------------------------------------------------|
Danio_rerio_mcoln3a	P52A	# | |---->Altered Secondary_structure (Pr = 0.27) |
Danio_rerio_mcoln3a	P52A	# | | |---->Loss of Loop (Pr = 0.27 | P = 0.04) |
Danio_rerio_mcoln3a	P52A	# | | |
Danio_rerio_mcoln3a	P52A	# | |---->Altered Stability_and_conformational_flexibility (Pr = 0.28) |
Danio_rerio_mcoln3a	P52A	# | | |---->Altered Conformational_flexibility (Pr = 0.28) |
Danio_rerio_mcoln3a	P52A	# | | |
Danio_rerio_mcoln3a	P52A	# | |---->Altered Special_structural_signatures (Pr = 0.02) |
Danio_rerio_mcoln3a	P52A	# | |---->Altered Signal_peptide (Pr = 0.00) |
Danio_rerio_mcoln3a	P52A	# | | |
Danio_rerio_mcoln3a	P52A	# | |---->Altered Transmembrane_protein (Pr = 0.02) |
Danio_rerio_mcoln3a	P52A	# | |
Danio_rerio_mcoln3a	P52A	# |---->Altered Functional_residue (Pr = 0.22) |
Danio_rerio_mcoln3a	P52A	# |---->Altered Macromolecular_binding (Pr = 0.08) |
Danio_rerio_mcoln3a	P52A	# | |---->Altered Protein_binding (Pr = 0.08) |
Danio_rerio_mcoln3a	P52A	# | |---->Altered Disordered_interface (Pr = 0.08) |
Danio_rerio_mcoln3a	P52A	# | | |
Danio_rerio_mcoln3a	P52A	# | |---->Altered Ordered_interface (Pr = 0.04) |
Danio_rerio_mcoln3a	P52A	# | |
Danio_rerio_mcoln3a	P52A	# |---->Altered Metal_binding (Pr = 0.06)<---------------------------------------------------------|
Danio_rerio_mcoln3a	P52A	# |
Danio_rerio_mcoln3a	P52A	# |---->Altered PTM_site (Pr = 0.22)
Danio_rerio_mcoln3a	C54H	0.139	Loss of Loop (Pr = 0.27 | P = 0.02)	Altered Motifs (ELME000062:Secondary preference for PKA-type AGC kinase phosphorylation.)	Predicted conservation scores
Danio_rerio_mcoln3a	C54H	# Altered Effect (Pr = 0.27)
Danio_rerio_mcoln3a	C54H	# |---->Altered Motifs (ELME000062)
Danio_rerio_mcoln3a	C54H	# |---->Altered Structure_and_dynamics (Pr = 0.27)-------------------------------------------------------|
Danio_rerio_mcoln3a	C54H	# | |---->Altered Secondary_structure (Pr = 0.27) |
Danio_rerio_mcoln3a	C54H	# | | |---->Loss of Loop (Pr = 0.27 | P = 0.02) |
Danio_rerio_mcoln3a	C54H	# | | |
Danio_rerio_mcoln3a	C54H	# | |---->Altered Stability_and_conformational_flexibility (Pr = 0.22) |
Danio_rerio_mcoln3a	C54H	# | | |---->Altered Conformational_flexibility (Pr = 0.22) |
Danio_rerio_mcoln3a	C54H	# | | |
Danio_rerio_mcoln3a	C54H	# | |---->Altered Special_structural_signatures (Pr = 0.02) |
Danio_rerio_mcoln3a	C54H	# | |---->Altered Signal_peptide (Pr = 0.00) |
Danio_rerio_mcoln3a	C54H	# | | |
Danio_rerio_mcoln3a	C54H	# | |---->Altered Transmembrane_protein (Pr = 0.02) |
Danio_rerio_mcoln3a	C54H	# | |
Danio_rerio_mcoln3a	C54H	# |---->Altered Functional_residue (Pr = 0.21) |
Danio_rerio_mcoln3a	C54H	# |---->Altered Macromolecular_binding (Pr = 0.07) |
Danio_rerio_mcoln3a	C54H	# | |---->Altered Protein_binding (Pr = 0.07) |
Danio_rerio_mcoln3a	C54H	# | |---->Altered Disordered_interface (Pr = 0.07) |
Danio_rerio_mcoln3a	C54H	# | | |
Danio_rerio_mcoln3a	C54H	# | |---->Altered Ordered_interface (Pr = 0.04) |
Danio_rerio_mcoln3a	C54H	# | |
Danio_rerio_mcoln3a	C54H	# |---->Altered Metal_binding (Pr = 0.12)<---------------------------------------------------------|
Danio_rerio_mcoln3a	C54H	# |
Danio_rerio_mcoln3a	C54H	# |---->Altered PTM_site (Pr = 0.21)
Danio_rerio_mcoln3a	H55T	0.122		Altered Motifs (ELME000062:Secondary preference for PKA-type AGC kinase phosphorylation.)	Predicted conservation scores
Danio_rerio_mcoln3a	H55T	# Altered Effect (Pr = 0.25)
Danio_rerio_mcoln3a	H55T	# |---->Altered Motifs (ELME000062)
Danio_rerio_mcoln3a	H55T	# |---->Altered Structure_and_dynamics (Pr = 0.25)-------------------------------------------------------|
Danio_rerio_mcoln3a	H55T	# | |---->Altered Secondary_structure (Pr = 0.25) |
Danio_rerio_mcoln3a	H55T	# | | |
Danio_rerio_mcoln3a	H55T	# | |---->Altered Stability_and_conformational_flexibility (Pr = 0.19) |
Danio_rerio_mcoln3a	H55T	# | | |---->Altered Conformational_flexibility (Pr = 0.19) |
Danio_rerio_mcoln3a	H55T	# | | |
Danio_rerio_mcoln3a	H55T	# | |---->Altered Special_structural_signatures (Pr = 0.02) |
Danio_rerio_mcoln3a	H55T	# | |---->Altered Signal_peptide (Pr = 0.00) |
Danio_rerio_mcoln3a	H55T	# | | |
Danio_rerio_mcoln3a	H55T	# | |---->Altered Transmembrane_protein (Pr = 0.02) |
Danio_rerio_mcoln3a	H55T	# | |
Danio_rerio_mcoln3a	H55T	# |---->Altered Functional_residue (Pr = 0.17) |
Danio_rerio_mcoln3a	H55T	# |---->Altered Macromolecular_binding (Pr = 0.05) |
Danio_rerio_mcoln3a	H55T	# | |---->Altered Protein_binding (Pr = 0.05) |
Danio_rerio_mcoln3a	H55T	# | |---->Altered Disordered_interface (Pr = 0.05) |
Danio_rerio_mcoln3a	H55T	# | | |
Danio_rerio_mcoln3a	H55T	# | |---->Altered Ordered_interface (Pr = 0.04) |
Danio_rerio_mcoln3a	H55T	# | |
Danio_rerio_mcoln3a	H55T	# |---->Altered Metal_binding (Pr = 0.06)<---------------------------------------------------------|
Danio_rerio_mcoln3a	H55T	# |
Danio_rerio_mcoln3a	H55T	# |---->Altered PTM_site (Pr = 0.17)
Danio_rerio_mcoln3a	T57E	0.097		Altered Motifs (ELME000202:(ST)Q motif which is phosphorylated by PIKK family members.; PS00005:Protein kinase C phosphorylation site)	Predicted conservation scores
Danio_rerio_mcoln3a	T57E	# Altered Effect (Pr = 0.25)
Danio_rerio_mcoln3a	T57E	# |---->Altered Motifs (ELME000202|PS00005)
Danio_rerio_mcoln3a	T57E	# |---->Altered Structure_and_dynamics (Pr = 0.25)-------------------------------------------------------|
Danio_rerio_mcoln3a	T57E	# | |---->Altered Secondary_structure (Pr = 0.25) |
Danio_rerio_mcoln3a	T57E	# | | |
Danio_rerio_mcoln3a	T57E	# | |---->Altered Stability_and_conformational_flexibility (Pr = 0.22) |
Danio_rerio_mcoln3a	T57E	# | | |---->Altered Conformational_flexibility (Pr = 0.22) |
Danio_rerio_mcoln3a	T57E	# | | |
Danio_rerio_mcoln3a	T57E	# | |---->Altered Special_structural_signatures (Pr = 0.02) |
Danio_rerio_mcoln3a	T57E	# | |---->Altered Signal_peptide (Pr = 0.00) |
Danio_rerio_mcoln3a	T57E	# | | |
Danio_rerio_mcoln3a	T57E	# | |---->Altered Transmembrane_protein (Pr = 0.02) |
Danio_rerio_mcoln3a	T57E	# | |
Danio_rerio_mcoln3a	T57E	# |---->Altered Functional_residue (Pr = 0.17) |
Danio_rerio_mcoln3a	T57E	# |---->Altered Macromolecular_binding (Pr = 0.05) |
Danio_rerio_mcoln3a	T57E	# | |---->Altered Protein_binding (Pr = 0.05) |
Danio_rerio_mcoln3a	T57E	# | |---->Altered Disordered_interface (Pr = 0.05) |
Danio_rerio_mcoln3a	T57E	# | | |
Danio_rerio_mcoln3a	T57E	# | |---->Altered Ordered_interface (Pr = 0.04) |
Danio_rerio_mcoln3a	T57E	# | |
Danio_rerio_mcoln3a	T57E	# |---->Altered Metal_binding (Pr = 0.06)<---------------------------------------------------------|
Danio_rerio_mcoln3a	T57E	# |
Danio_rerio_mcoln3a	T57E	# |---->Altered PTM_site (Pr = 0.17)
Danio_rerio_mcoln3a	K59A	0.122		Altered Motifs (ELME000085:Glycosaminoglycan attachment site; ELME000202:(ST)Q motif which is phosphorylated by PIKK family members.; PS00005:Protein kinase C phosphorylation site)	Predicted conservation scores
Danio_rerio_mcoln3a	K59A	# Altered Effect (Pr = 0.26)
Danio_rerio_mcoln3a	K59A	# |---->Altered Motifs (ELME000085|ELME000202|PS00005)
Danio_rerio_mcoln3a	K59A	# |---->Altered Structure_and_dynamics (Pr = 0.26)-------------------------------------------------------|
Danio_rerio_mcoln3a	K59A	# | |---->Altered Secondary_structure (Pr = 0.26) |
Danio_rerio_mcoln3a	K59A	# | | |
Danio_rerio_mcoln3a	K59A	# | |---->Altered Stability_and_conformational_flexibility (Pr = 0.25) |
Danio_rerio_mcoln3a	K59A	# | | |---->Altered Conformational_flexibility (Pr = 0.25) |
Danio_rerio_mcoln3a	K59A	# | | |
Danio_rerio_mcoln3a	K59A	# | |---->Altered Special_structural_signatures (Pr = 0.03) |
Danio_rerio_mcoln3a	K59A	# | |---->Altered Signal_peptide (Pr = 0.00) |
Danio_rerio_mcoln3a	K59A	# | | |
Danio_rerio_mcoln3a	K59A	# | |---->Altered Transmembrane_protein (Pr = 0.03) |
Danio_rerio_mcoln3a	K59A	# | |
Danio_rerio_mcoln3a	K59A	# |---->Altered Functional_residue (Pr = 0.15) |
Danio_rerio_mcoln3a	K59A	# |---->Altered Macromolecular_binding (Pr = 0.05) |
Danio_rerio_mcoln3a	K59A	# | |---->Altered Protein_binding (Pr = 0.05) |
Danio_rerio_mcoln3a	K59A	# | |---->Altered Disordered_interface (Pr = 0.05) |
Danio_rerio_mcoln3a	K59A	# | | |
Danio_rerio_mcoln3a	K59A	# | |---->Altered Ordered_interface (Pr = 0.05) |
Danio_rerio_mcoln3a	K59A	# | |
Danio_rerio_mcoln3a	K59A	# |---->Altered Metal_binding (Pr = 0.06)<---------------------------------------------------------|
Danio_rerio_mcoln3a	K59A	# |
Danio_rerio_mcoln3a	K59A	# |---->Altered PTM_site (Pr = 0.15)
Danio_rerio_mcoln3a	S60T	0.073		Altered Motifs (ELME000202:(ST)Q motif which is phosphorylated by PIKK family members.; ELME000220:Phosphothreonine motif binding a subset of FHA domains that have a preference for an acidic amino acid at the pT+3 position.; PS00006:Casein kinase II phosphorylation site)	Predicted conservation scores
Danio_rerio_mcoln3a	S60T	# Altered Effect (Pr = 0.31)
Danio_rerio_mcoln3a	S60T	# |---->Altered Motifs (ELME000202|ELME000220|PS00006)
Danio_rerio_mcoln3a	S60T	# |---->Altered Structure_and_dynamics (Pr = 0.31)-------------------------------------------------------|
Danio_rerio_mcoln3a	S60T	# | |---->Altered Secondary_structure (Pr = 0.26) |
Danio_rerio_mcoln3a	S60T	# | | |
Danio_rerio_mcoln3a	S60T	# | |---->Altered Stability_and_conformational_flexibility (Pr = 0.31) |
Danio_rerio_mcoln3a	S60T	# | | |---->Altered Conformational_flexibility (Pr = 0.31) |
Danio_rerio_mcoln3a	S60T	# | | |
Danio_rerio_mcoln3a	S60T	# | |---->Altered Special_structural_signatures (Pr = 0.03) |
Danio_rerio_mcoln3a	S60T	# | |---->Altered Signal_peptide (Pr = 0.00) |
Danio_rerio_mcoln3a	S60T	# | | |
Danio_rerio_mcoln3a	S60T	# | |---->Altered Transmembrane_protein (Pr = 0.03) |
Danio_rerio_mcoln3a	S60T	# | |
Danio_rerio_mcoln3a	S60T	# |---->Altered Functional_residue (Pr = 0.13) |
Danio_rerio_mcoln3a	S60T	# |---->Altered Macromolecular_binding (Pr = 0.06) |
Danio_rerio_mcoln3a	S60T	# | |---->Altered Protein_binding (Pr = 0.06) |
Danio_rerio_mcoln3a	S60T	# | |---->Altered Disordered_interface (Pr = 0.06) |
Danio_rerio_mcoln3a	S60T	# | | |
Danio_rerio_mcoln3a	S60T	# | |---->Altered Ordered_interface (Pr = 0.04) |
Danio_rerio_mcoln3a	S60T	# | |
Danio_rerio_mcoln3a	S60T	# |---->Altered Metal_binding (Pr = 0.06)<---------------------------------------------------------|
Danio_rerio_mcoln3a	S60T	# |
Danio_rerio_mcoln3a	S60T	# |---->Altered PTM_site (Pr = 0.13)
Danio_rerio_mcoln3a	Q61L	0.113	Loss of Loop (Pr = 0.27 | P = 0.04)	Altered Motifs (ELME000106:Substrate recognition site that interacts with cyclin and thereby increases phosphorylation by cyclin/cdk complexes. Predicted proteins should have a CDK phosphorylation site. Also used by cyclin/cdk inhibitors.; ELME000146:Subtilisin/kexin isozyme-1 (SKI1) cleavage site ([RK]-X-[hydrophobic]-[LTKF]-|-X); ELME000202:(ST)Q motif which is phosphorylated by PIKK family members.; PS00006:Casein kinase II phosphorylation site)	Predicted conservation scores
Danio_rerio_mcoln3a	Q61L	# Altered Effect (Pr = 0.31)
Danio_rerio_mcoln3a	Q61L	# |---->Altered Motifs (ELME000106|ELME000146|ELME000202|PS00006)
Danio_rerio_mcoln3a	Q61L	# |---->Altered Structure_and_dynamics (Pr = 0.31)-------------------------------------------------------|
Danio_rerio_mcoln3a	Q61L	# | |---->Altered Secondary_structure (Pr = 0.27) |
Danio_rerio_mcoln3a	Q61L	# | | |---->Loss of Loop (Pr = 0.27 | P = 0.04) |
Danio_rerio_mcoln3a	Q61L	# | | |
Danio_rerio_mcoln3a	Q61L	# | |---->Altered Stability_and_conformational_flexibility (Pr = 0.31) |
Danio_rerio_mcoln3a	Q61L	# | | |---->Altered Conformational_flexibility (Pr = 0.31) |
Danio_rerio_mcoln3a	Q61L	# | | |
Danio_rerio_mcoln3a	Q61L	# | |---->Altered Special_structural_signatures (Pr = 0.03) |
Danio_rerio_mcoln3a	Q61L	# | |---->Altered Signal_peptide (Pr = 0.00) |
Danio_rerio_mcoln3a	Q61L	# | | |
Danio_rerio_mcoln3a	Q61L	# | |---->Altered Transmembrane_protein (Pr = 0.03) |
Danio_rerio_mcoln3a	Q61L	# | |
Danio_rerio_mcoln3a	Q61L	# |---->Altered Functional_residue (Pr = 0.18) |
Danio_rerio_mcoln3a	Q61L	# |---->Altered Macromolecular_binding (Pr = 0.09) |
Danio_rerio_mcoln3a	Q61L	# | |---->Altered Protein_binding (Pr = 0.09) |
Danio_rerio_mcoln3a	Q61L	# | |---->Altered Disordered_interface (Pr = 0.09) |
Danio_rerio_mcoln3a	Q61L	# | | |
Danio_rerio_mcoln3a	Q61L	# | |---->Altered Ordered_interface (Pr = 0.04) |
Danio_rerio_mcoln3a	Q61L	# | |
Danio_rerio_mcoln3a	Q61L	# |---->Altered Metal_binding (Pr = 0.03)<---------------------------------------------------------|
Danio_rerio_mcoln3a	Q61L	# |
Danio_rerio_mcoln3a	Q61L	# |---->Altered PTM_site (Pr = 0.18)
Danio_rerio_mcoln3a	S66C	0.111	Loss of Intrinsic_disorder (Pr = 0.45 | P = 0.01)	Altered Motifs (None)	Predicted conservation scores
Danio_rerio_mcoln3a	S66C	# Altered Effect (Pr = 0.45)
Danio_rerio_mcoln3a	S66C	# |---->Altered Motifs (None)
Danio_rerio_mcoln3a	S66C	# |---->Altered Structure_and_dynamics (Pr = 0.45)-------------------------------------------------------|
Danio_rerio_mcoln3a	S66C	# | |---->Altered Secondary_structure (Pr = 0.27) |
Danio_rerio_mcoln3a	S66C	# | | |
Danio_rerio_mcoln3a	S66C	# | |---->Altered Stability_and_conformational_flexibility (Pr = 0.45) |
Danio_rerio_mcoln3a	S66C	# | | |---->Altered Conformational_flexibility (Pr = 0.45) |
Danio_rerio_mcoln3a	S66C	# | | |---->Loss of Intrinsic_disorder (Pr = 0.45 | P = 0.01) |
Danio_rerio_mcoln3a	S66C	# | | |
Danio_rerio_mcoln3a	S66C	# | |---->Altered Special_structural_signatures (Pr = 0.03) |
Danio_rerio_mcoln3a	S66C	# | |---->Altered Signal_peptide (Pr = 0.00) |
Danio_rerio_mcoln3a	S66C	# | | |
Danio_rerio_mcoln3a	S66C	# | |---->Altered Transmembrane_protein (Pr = 0.03) |
Danio_rerio_mcoln3a	S66C	# | |
Danio_rerio_mcoln3a	S66C	# |---->Altered Functional_residue (Pr = 0.22) |
Danio_rerio_mcoln3a	S66C	# |---->Altered Macromolecular_binding (Pr = 0.20) |
Danio_rerio_mcoln3a	S66C	# | |---->Altered Protein_binding (Pr = 0.20) |
Danio_rerio_mcoln3a	S66C	# | |---->Altered Disordered_interface (Pr = 0.20) |
Danio_rerio_mcoln3a	S66C	# | | |
Danio_rerio_mcoln3a	S66C	# | |---->Altered Ordered_interface (Pr = 0.07) |
Danio_rerio_mcoln3a	S66C	# | |
Danio_rerio_mcoln3a	S66C	# |---->Altered Metal_binding (Pr = 0.02)<---------------------------------------------------------|
Danio_rerio_mcoln3a	S66C	# |
Danio_rerio_mcoln3a	S66C	# |---->Altered PTM_site (Pr = 0.22)
Danio_rerio_mcoln3a	N69S	0.067	Gain of Intrinsic_disorder (Pr = 0.35 | P = 0.02)	Altered Motifs (ELME000063:CK1 phosphorylation site; PS00005:Protein kinase C phosphorylation site)	Predicted conservation scores
Danio_rerio_mcoln3a	N69S	# Altered Effect (Pr = 0.35)
Danio_rerio_mcoln3a	N69S	# |---->Altered Motifs (ELME000063|PS00005)
Danio_rerio_mcoln3a	N69S	# |---->Altered Structure_and_dynamics (Pr = 0.35)-------------------------------------------------------|
Danio_rerio_mcoln3a	N69S	# | |---->Altered Secondary_structure (Pr = 0.26) |
Danio_rerio_mcoln3a	N69S	# | | |
Danio_rerio_mcoln3a	N69S	# | |---->Altered Stability_and_conformational_flexibility (Pr = 0.35) |
Danio_rerio_mcoln3a	N69S	# | | |---->Altered Conformational_flexibility (Pr = 0.35) |
Danio_rerio_mcoln3a	N69S	# | | |---->Gain of Intrinsic_disorder (Pr = 0.35 | P = 0.02) |
Danio_rerio_mcoln3a	N69S	# | | |
Danio_rerio_mcoln3a	N69S	# | |---->Altered Special_structural_signatures (Pr = 0.03) |
Danio_rerio_mcoln3a	N69S	# | |---->Altered Signal_peptide (Pr = 0.00) |
Danio_rerio_mcoln3a	N69S	# | | |
Danio_rerio_mcoln3a	N69S	# | |---->Altered Transmembrane_protein (Pr = 0.03) |
Danio_rerio_mcoln3a	N69S	# | |
Danio_rerio_mcoln3a	N69S	# |---->Altered Functional_residue (Pr = 0.19) |
Danio_rerio_mcoln3a	N69S	# |---->Altered Macromolecular_binding (Pr = 0.19) |
Danio_rerio_mcoln3a	N69S	# | |---->Altered Protein_binding (Pr = 0.19) |
Danio_rerio_mcoln3a	N69S	# | |---->Altered Disordered_interface (Pr = 0.19) |
Danio_rerio_mcoln3a	N69S	# | | |
Danio_rerio_mcoln3a	N69S	# | |---->Altered Ordered_interface (Pr = 0.08) |
Danio_rerio_mcoln3a	N69S	# | |
Danio_rerio_mcoln3a	N69S	# |---->Altered Metal_binding (Pr = 0.01)<---------------------------------------------------------|
Danio_rerio_mcoln3a	N69S	# |
Danio_rerio_mcoln3a	N69S	# |---->Altered PTM_site (Pr = 0.18)
Danio_rerio_mcoln3a	F70L	0.098	Gain of Helix (Pr = 0.28 | P = 0.03)	Altered Motifs (ELME000012:The di-Arg ER retention motif is defined by two consecutive arginine residues (RR) or with a single residue insertion (RXR). The motif is completed by an adjacent hydrophobic/arginine residue which may be on either side of the Arg pair.; ELME000193:Some proteins re-exported from the nucleus contain a Leucine-rich nuclear export signal (NES) binding to the CRM1 exportin protein.)	Predicted conservation scores
Danio_rerio_mcoln3a	F70L	# Altered Effect (Pr = 0.28)
Danio_rerio_mcoln3a	F70L	# |---->Altered Motifs (ELME000012|ELME000193)
Danio_rerio_mcoln3a	F70L	# |---->Altered Structure_and_dynamics (Pr = 0.28)-------------------------------------------------------|
Danio_rerio_mcoln3a	F70L	# | |---->Altered Secondary_structure (Pr = 0.28) |
Danio_rerio_mcoln3a	F70L	# | | |---->Gain of Helix (Pr = 0.28 | P = 0.03) |
Danio_rerio_mcoln3a	F70L	# | | |
Danio_rerio_mcoln3a	F70L	# | |---->Altered Stability_and_conformational_flexibility (Pr = 0.27) |
Danio_rerio_mcoln3a	F70L	# | | |---->Altered Conformational_flexibility (Pr = 0.27) |
Danio_rerio_mcoln3a	F70L	# | | |
Danio_rerio_mcoln3a	F70L	# | |---->Altered Special_structural_signatures (Pr = 0.03) |
Danio_rerio_mcoln3a	F70L	# | |---->Altered Signal_peptide (Pr = 0.00) |
Danio_rerio_mcoln3a	F70L	# | | |
Danio_rerio_mcoln3a	F70L	# | |---->Altered Transmembrane_protein (Pr = 0.03) |
Danio_rerio_mcoln3a	F70L	# | |
Danio_rerio_mcoln3a	F70L	# |---->Altered Functional_residue (Pr = 0.19) |
Danio_rerio_mcoln3a	F70L	# |---->Altered Macromolecular_binding (Pr = 0.19) |
Danio_rerio_mcoln3a	F70L	# | |---->Altered Protein_binding (Pr = 0.19) |
Danio_rerio_mcoln3a	F70L	# | |---->Altered Disordered_interface (Pr = 0.19) |
Danio_rerio_mcoln3a	F70L	# | | |
Danio_rerio_mcoln3a	F70L	# | |---->Altered Ordered_interface (Pr = 0.14) |
Danio_rerio_mcoln3a	F70L	# | |
Danio_rerio_mcoln3a	F70L	# |---->Altered Metal_binding (Pr = 0.01)<---------------------------------------------------------|
Danio_rerio_mcoln3a	F70L	# |
Danio_rerio_mcoln3a	F70L	# |---->Altered PTM_site (Pr = 0.17)
Danio_rerio_mcoln3a	R86S	0.472	Altered Calmodulin_binding (Pr = 0.44 | P = 4.8e-03); Altered DNA_binding (Pr = 0.32 | P = 8.1e-04); Loss of Helix (Pr = 0.28 | P = 0.02); Loss of Acetylation at K84 (Pr = 0.27 | P = 7.6e-03); Altered PPI_hotspot (Pr = 0.24 | P = 0.03)	Altered Motifs (ELME000012:The di-Arg ER retention motif is defined by two consecutive arginine residues (RR) or with a single residue insertion (RXR). The motif is completed by an adjacent hydrophobic/arginine residue which may be on either side of the Arg pair.; ELME000085:Glycosaminoglycan attachment site; PS00005:Protein kinase C phosphorylation site)	Predicted conservation scores
Danio_rerio_mcoln3a	R86S	# Altered Effect (Pr = 0.44)
Danio_rerio_mcoln3a	R86S	# |---->Altered Motifs (ELME000012|ELME000085|PS00005)
Danio_rerio_mcoln3a	R86S	# |---->Altered Structure_and_dynamics (Pr = 0.28)-------------------------------------------------------|
Danio_rerio_mcoln3a	R86S	# | |---->Altered Secondary_structure (Pr = 0.28) |
Danio_rerio_mcoln3a	R86S	# | | |---->Loss of Helix (Pr = 0.28 | P = 0.02) |
Danio_rerio_mcoln3a	R86S	# | | |
Danio_rerio_mcoln3a	R86S	# | |---->Altered Stability_and_conformational_flexibility (Pr = 0.18) |
Danio_rerio_mcoln3a	R86S	# | | |---->Altered Conformational_flexibility (Pr = 0.18) |
Danio_rerio_mcoln3a	R86S	# | | |
Danio_rerio_mcoln3a	R86S	# | |---->Altered Special_structural_signatures (Pr = 0.09) |
Danio_rerio_mcoln3a	R86S	# | |---->Altered Signal_peptide (Pr = 0.00) |
Danio_rerio_mcoln3a	R86S	# | | |
Danio_rerio_mcoln3a	R86S	# | |---->Altered Transmembrane_protein (Pr = 0.09) |
Danio_rerio_mcoln3a	R86S	# | |
Danio_rerio_mcoln3a	R86S	# |---->Altered Functional_residue (Pr = 0.44) |
Danio_rerio_mcoln3a	R86S	# |---->Altered Macromolecular_binding (Pr = 0.44) |
Danio_rerio_mcoln3a	R86S	# | |---->Altered DNA_binding (Pr = 0.32 | P = 8.1e-04) |
Danio_rerio_mcoln3a	R86S	# | |---->Altered Protein_binding (Pr = 0.44) |
Danio_rerio_mcoln3a	R86S	# | |---->Altered Disordered_interface (Pr = 0.44) |
Danio_rerio_mcoln3a	R86S	# | | |---->Altered Calmodulin_binding (Pr = 0.44 | P = 4.8e-03) |
Danio_rerio_mcoln3a	R86S	# | | |
Danio_rerio_mcoln3a	R86S	# | |---->Altered Ordered_interface (Pr = 0.24) |
Danio_rerio_mcoln3a	R86S	# | |---->Altered PPI_hotspot (Pr = 0.24 | P = 0.03) |
Danio_rerio_mcoln3a	R86S	# | |
Danio_rerio_mcoln3a	R86S	# |---->Altered Metal_binding (Pr = 0.03)<---------------------------------------------------------|
Danio_rerio_mcoln3a	R86S	# |
Danio_rerio_mcoln3a	R86S	# |---->Altered PTM_site (Pr = 0.27)
Danio_rerio_mcoln3a	R86S	# |---->Loss of Acetylation at K84 (Pr = 0.27 | P = 7.6e-03)
Danio_rerio_mcoln3a	A87T	0.371	Altered Calmodulin_binding (Pr = 0.25 | P = 0.02); Loss of Acetylation at K84 (Pr = 0.25 | P = 0.01); Altered PPI_hotspot (Pr = 0.24 | P = 0.04); Altered DNA_binding (Pr = 0.21 | P = 0.02)	Altered Motifs (ELME000012:The di-Arg ER retention motif is defined by two consecutive arginine residues (RR) or with a single residue insertion (RXR). The motif is completed by an adjacent hydrophobic/arginine residue which may be on either side of the Arg pair.)	Predicted conservation scores
Danio_rerio_mcoln3a	A87T	# Altered Effect (Pr = 0.25)
Danio_rerio_mcoln3a	A87T	# |---->Altered Motifs (ELME000012)
Danio_rerio_mcoln3a	A87T	# |---->Altered Structure_and_dynamics (Pr = 0.25)-------------------------------------------------------|
Danio_rerio_mcoln3a	A87T	# | |---->Altered Secondary_structure (Pr = 0.25) |
Danio_rerio_mcoln3a	A87T	# | | |
Danio_rerio_mcoln3a	A87T	# | |---->Altered Stability_and_conformational_flexibility (Pr = 0.19) |
Danio_rerio_mcoln3a	A87T	# | | |---->Altered Conformational_flexibility (Pr = 0.19) |
Danio_rerio_mcoln3a	A87T	# | | |
Danio_rerio_mcoln3a	A87T	# | |---->Altered Special_structural_signatures (Pr = 0.09) |
Danio_rerio_mcoln3a	A87T	# | |---->Altered Signal_peptide (Pr = 0.00) |
Danio_rerio_mcoln3a	A87T	# | | |
Danio_rerio_mcoln3a	A87T	# | |---->Altered Transmembrane_protein (Pr = 0.09) |
Danio_rerio_mcoln3a	A87T	# | |
Danio_rerio_mcoln3a	A87T	# |---->Altered Functional_residue (Pr = 0.25) |
Danio_rerio_mcoln3a	A87T	# |---->Altered Macromolecular_binding (Pr = 0.25) |
Danio_rerio_mcoln3a	A87T	# | |---->Altered DNA_binding (Pr = 0.21 | P = 0.02) |
Danio_rerio_mcoln3a	A87T	# | |---->Altered Protein_binding (Pr = 0.25) |
Danio_rerio_mcoln3a	A87T	# | |---->Altered Disordered_interface (Pr = 0.25) |
Danio_rerio_mcoln3a	A87T	# | | |---->Altered Calmodulin_binding (Pr = 0.25 | P = 0.02) |
Danio_rerio_mcoln3a	A87T	# | | |
Danio_rerio_mcoln3a	A87T	# | |---->Altered Ordered_interface (Pr = 0.24) |
Danio_rerio_mcoln3a	A87T	# | |---->Altered PPI_hotspot (Pr = 0.24 | P = 0.04) |
Danio_rerio_mcoln3a	A87T	# | |
Danio_rerio_mcoln3a	A87T	# |---->Altered Metal_binding (Pr = 0.02)<---------------------------------------------------------|
Danio_rerio_mcoln3a	A87T	# |
Danio_rerio_mcoln3a	A87T	# |---->Altered PTM_site (Pr = 0.25)
Danio_rerio_mcoln3a	A87T	# |---->Loss of Acetylation at K84 (Pr = 0.25 | P = 0.01)
Danio_rerio_mcoln3a	K91I	0.452	Altered Calmodulin_binding (Pr = 0.43 | P = 5.3e-03); Altered DNA_binding (Pr = 0.36 | P = 7.4e-04); Loss of Helix (Pr = 0.28 | P = 0.03); Loss of Acetylation at K94 (Pr = 0.20 | P = 0.04); Altered Cytoplasmic_loop (Pr = 0.10 | P = 0.05)	Altered Motifs (ELME000093:Peptide C-terminal amidation; ELME000102:N-Arg dibasic convertase (nardilysin) cleavage site (Xaa-|-Arg-Lys or Arg-|-Arg-Xaa).; ELME000233:MAPK interacting molecules (e.g. MAPKKs - substrates - phosphatases) carry docking motif that help to regulate specific interaction in the MAPK cascade. The classic motif approximates (R/K)xxxx#x# where # is a hydrophobic residue.; PS00009:Amidation site)	Predicted conservation scores
Danio_rerio_mcoln3a	K91I	# Altered Effect (Pr = 0.43)
Danio_rerio_mcoln3a	K91I	# |---->Altered Motifs (ELME000093|ELME000102|ELME000233|PS00009)
Danio_rerio_mcoln3a	K91I	# |---->Altered Structure_and_dynamics (Pr = 0.28)-------------------------------------------------------|
Danio_rerio_mcoln3a	K91I	# | |---->Altered Secondary_structure (Pr = 0.28) |
Danio_rerio_mcoln3a	K91I	# | | |---->Loss of Helix (Pr = 0.28 | P = 0.03) |
Danio_rerio_mcoln3a	K91I	# | | |
Danio_rerio_mcoln3a	K91I	# | |---->Altered Stability_and_conformational_flexibility (Pr = 0.21) |
Danio_rerio_mcoln3a	K91I	# | | |---->Altered Conformational_flexibility (Pr = 0.21) |
Danio_rerio_mcoln3a	K91I	# | | |
Danio_rerio_mcoln3a	K91I	# | |---->Altered Special_structural_signatures (Pr = 0.10) |
Danio_rerio_mcoln3a	K91I	# | |---->Altered Signal_peptide (Pr = 0.00) |
Danio_rerio_mcoln3a	K91I	# | | |
Danio_rerio_mcoln3a	K91I	# | |---->Altered Transmembrane_protein (Pr = 0.10) |
Danio_rerio_mcoln3a	K91I	# | |---->Altered Non-cytoplasmic_loop (Pr = 0.10 | P = 0.05) |
Danio_rerio_mcoln3a	K91I	# | |
Danio_rerio_mcoln3a	K91I	# |---->Altered Functional_residue (Pr = 0.43) |
Danio_rerio_mcoln3a	K91I	# |---->Altered Macromolecular_binding (Pr = 0.43) |
Danio_rerio_mcoln3a	K91I	# | |---->Altered DNA_binding (Pr = 0.36 | P = 7.4e-04) |
Danio_rerio_mcoln3a	K91I	# | |---->Altered Protein_binding (Pr = 0.43) |
Danio_rerio_mcoln3a	K91I	# | |---->Altered Disordered_interface (Pr = 0.43) |
Danio_rerio_mcoln3a	K91I	# | | |---->Altered Calmodulin_binding (Pr = 0.43 | P = 5.3e-03) |
Danio_rerio_mcoln3a	K91I	# | | |
Danio_rerio_mcoln3a	K91I	# | |---->Altered Ordered_interface (Pr = 0.23) |
Danio_rerio_mcoln3a	K91I	# | |
Danio_rerio_mcoln3a	K91I	# |---->Altered Metal_binding (Pr = 0.02)<---------------------------------------------------------|
Danio_rerio_mcoln3a	K91I	# |
Danio_rerio_mcoln3a	K91I	# |---->Altered PTM_site (Pr = 0.20)
Danio_rerio_mcoln3a	K91I	# |---->Loss of Acetylation at K94 (Pr = 0.20 | P = 0.04)
Danio_rerio_mcoln3a	L133F	0.691	Gain of Zinc_binding at H132 (Pr = 0.29 | P = 0.02); Altered PPI_residue (Pr = 0.28 | P = 0.03); Altered MoRF (Pr = 0.27 | P = 0.05); Loss of Relative_solvent_accessibility (Pr = 0.25 | P = 0.04); Gain of Manganese_binding at H132 (Pr = 0.22 | P = 0.01); Gain of Potassium_binding at F134 (Pr = 0.12 | P = 0.03); Altered Coiled_coil (Pr = 0.09 | P = 0.05); Loss of Sulfation at Y138 (Pr = 0.01 | P = 0.04)	Altered Motifs (ELME000106:Substrate recognition site that interacts with cyclin and thereby increases phosphorylation by cyclin/cdk complexes. Predicted proteins should have a CDK phosphorylation site. Also used by cyclin/cdk inhibitors.; ELME000146:Subtilisin/kexin isozyme-1 (SKI1) cleavage site ([RK]-X-[hydrophobic]-[LTKF]-|-X); ELME000328:Fxxx[WF] motifs are present in Pex19 and S. cerevisiae Pex5 cytosolic receptors that bind to peroxisomal membrane docking member - Pex14)	Predicted conservation scores
Danio_rerio_mcoln3a	L133F	# Altered Effect (Pr = 0.29)
Danio_rerio_mcoln3a	L133F	# |---->Altered Motifs (ELME000106|ELME000146|ELME000328)
Danio_rerio_mcoln3a	L133F	# |---->Altered Structure_and_dynamics (Pr = 0.29)-------------------------------------------------------|
Danio_rerio_mcoln3a	L133F	# | |---->Loss of Relative_solvent_accessibility (Pr = 0.25 | P = 0.04) |
Danio_rerio_mcoln3a	L133F	# | |---->Altered Secondary_structure (Pr = 0.26) |
Danio_rerio_mcoln3a	L133F	# | | |
Danio_rerio_mcoln3a	L133F	# | |---->Altered Stability_and_conformational_flexibility (Pr = 0.15) |
Danio_rerio_mcoln3a	L133F	# | | |---->Altered Conformational_flexibility (Pr = 0.15) |
Danio_rerio_mcoln3a	L133F	# | | |
Danio_rerio_mcoln3a	L133F	# | |---->Altered Special_structural_signatures (Pr = 0.11) |
Danio_rerio_mcoln3a	L133F	# | |---->Altered Coiled_coil (Pr = 0.09 | P = 0.05) |
Danio_rerio_mcoln3a	L133F	# | |---->Altered Signal_peptide (Pr = 0.00) |
Danio_rerio_mcoln3a	L133F	# | | |
Danio_rerio_mcoln3a	L133F	# | |---->Altered Transmembrane_protein (Pr = 0.11) |
Danio_rerio_mcoln3a	L133F	# | |
Danio_rerio_mcoln3a	L133F	# |---->Altered Functional_residue (Pr = 0.29) |
Danio_rerio_mcoln3a	L133F	# |---->Altered Macromolecular_binding (Pr = 0.28) |
Danio_rerio_mcoln3a	L133F	# | |---->Altered Protein_binding (Pr = 0.28) |
Danio_rerio_mcoln3a	L133F	# | |---->Altered Disordered_interface (Pr = 0.27) |
Danio_rerio_mcoln3a	L133F	# | | |---->Altered MoRF (Pr = 0.27 | P = 0.05) |
Danio_rerio_mcoln3a	L133F	# | | |
Danio_rerio_mcoln3a	L133F	# | |---->Altered Ordered_interface (Pr = 0.28) |
Danio_rerio_mcoln3a	L133F	# | |---->Altered PPI_residue (Pr = 0.28 | P = 0.03) |
Danio_rerio_mcoln3a	L133F	# | |
Danio_rerio_mcoln3a	L133F	# |---->Altered Metal_binding (Pr = 0.29)<---------------------------------------------------------|
Danio_rerio_mcoln3a	L133F	# | |---->Gain of Manganese_binding at H132 (Pr = 0.22 | P = 0.01)
Danio_rerio_mcoln3a	L133F	# | |---->Gain of Potassium_binding at F134 (Pr = 0.12 | P = 0.03)
Danio_rerio_mcoln3a	L133F	# | |---->Gain of Zinc_binding at H132 (Pr = 0.29 | P = 0.02)
Danio_rerio_mcoln3a	L133F	# |
Danio_rerio_mcoln3a	L133F	# |---->Altered PTM_site (Pr = 0.14)
Danio_rerio_mcoln3a	L133F	# |---->Loss of Sulfation at Y138 (Pr = 0.01 | P = 0.04)
Danio_rerio_mcoln3a	R141S	0.205	Gain of Relative_solvent_accessibility (Pr = 0.36 | P = 9.3e-04); Altered PPI_residue (Pr = 0.31 | P = 0.02); Altered MoRF (Pr = 0.27 | P = 0.04); Gain of Potassium_binding at Y146 (Pr = 0.17 | P = 0.01); Loss of Pyrrolidone_carboxylic_acid at Q143 (Pr = 0.05 | P = 0.04); Gain of Sulfation at Y146 (Pr = 0.03 | P = 0.02)	Altered Motifs (ELME000053:GSK3 phosphorylation recognition site; PS00006:Casein kinase II phosphorylation site)	Predicted conservation scores
Danio_rerio_mcoln3a	R141S	# Altered Effect (Pr = 0.36)
Danio_rerio_mcoln3a	R141S	# |---->Altered Motifs (ELME000053|PS00006)
Danio_rerio_mcoln3a	R141S	# |---->Altered Structure_and_dynamics (Pr = 0.36)----------------------------------------------------------|
Danio_rerio_mcoln3a	R141S	# | |---->Gain of Relative_solvent_accessibility (Pr = 0.36 | P = 9.3e-04) |
Danio_rerio_mcoln3a	R141S	# | |---->Altered Secondary_structure (Pr = 0.26) |
Danio_rerio_mcoln3a	R141S	# | | |
Danio_rerio_mcoln3a	R141S	# | |---->Altered Stability_and_conformational_flexibility (Pr = 0.24) |
Danio_rerio_mcoln3a	R141S	# | | |---->Altered Conformational_flexibility (Pr = 0.24) |
Danio_rerio_mcoln3a	R141S	# | | |
Danio_rerio_mcoln3a	R141S	# | |---->Altered Special_structural_signatures (Pr = 0.18) |
Danio_rerio_mcoln3a	R141S	# | |---->Altered Signal_peptide (Pr = 0.00) |
Danio_rerio_mcoln3a	R141S	# | | |
Danio_rerio_mcoln3a	R141S	# | |---->Altered Transmembrane_protein (Pr = 0.18) |
Danio_rerio_mcoln3a	R141S	# | |
Danio_rerio_mcoln3a	R141S	# |---->Altered Functional_residue (Pr = 0.31) |
Danio_rerio_mcoln3a	R141S	# |---->Altered Macromolecular_binding (Pr = 0.31) |
Danio_rerio_mcoln3a	R141S	# | |---->Altered Protein_binding (Pr = 0.31) |
Danio_rerio_mcoln3a	R141S	# | |---->Altered Disordered_interface (Pr = 0.27) |
Danio_rerio_mcoln3a	R141S	# | | |---->Altered MoRF (Pr = 0.27 | P = 0.04) |
Danio_rerio_mcoln3a	R141S	# | | |
Danio_rerio_mcoln3a	R141S	# | |---->Altered Ordered_interface (Pr = 0.31) |
Danio_rerio_mcoln3a	R141S	# | |---->Altered PPI_residue (Pr = 0.31 | P = 0.02) |
Danio_rerio_mcoln3a	R141S	# | |
Danio_rerio_mcoln3a	R141S	# |---->Altered Metal_binding (Pr = 0.20)<------------------------------------------------------------|
Danio_rerio_mcoln3a	R141S	# | |---->Gain of Potassium_binding at Y146 (Pr = 0.17 | P = 0.01)
Danio_rerio_mcoln3a	R141S	# |
Danio_rerio_mcoln3a	R141S	# |---->Altered PTM_site (Pr = 0.14)
Danio_rerio_mcoln3a	R141S	# |---->Loss of Pyrrolidone_carboxylic_acid at Q143 (Pr = 0.05 | P = 0.04)
Danio_rerio_mcoln3a	R141S	# |---->Gain of Sulfation at Y146 (Pr = 0.03 | P = 0.02)
Danio_rerio_mcoln3a	Q143K	0.489	Altered PPI_residue (Pr = 0.28 | P = 0.04); Loss of Relative_solvent_accessibility (Pr = 0.27 | P = 0.02); Loss of Strand (Pr = 0.27 | P = 0.03); Altered Cytoplasmic_loop (Pr = 0.16 | P = 0.01); Loss of Potassium_binding at A147 (Pr = 0.12 | P = 0.03); Loss of Pyrrolidone_carboxylic_acid at Q143 (Pr = 0.05 | P = 0.04); Gain of Sulfation at Y146 (Pr = 0.02 | P = 0.02)	Altered Motifs (ELME000052:Phosphothreonine motif binding a subset of FHA domains that show a preference for a large aliphatic amino acid at the pT+3 position.)	Predicted conservation scores
Danio_rerio_mcoln3a	Q143K	# Altered Effect (Pr = 0.28)
Danio_rerio_mcoln3a	Q143K	# |---->Altered Motifs (ELME000052)
Danio_rerio_mcoln3a	Q143K	# |---->Altered Structure_and_dynamics (Pr = 0.27)-------------------------------------------------------|
Danio_rerio_mcoln3a	Q143K	# | |---->Loss of Relative_solvent_accessibility (Pr = 0.27 | P = 0.02) |
Danio_rerio_mcoln3a	Q143K	# | |---->Altered Secondary_structure (Pr = 0.27) |
Danio_rerio_mcoln3a	Q143K	# | | |---->Loss of Strand (Pr = 0.27 | P = 0.03) |
Danio_rerio_mcoln3a	Q143K	# | | |
Danio_rerio_mcoln3a	Q143K	# | |---->Altered Stability_and_conformational_flexibility (Pr = 0.22) |
Danio_rerio_mcoln3a	Q143K	# | | |---->Altered Conformational_flexibility (Pr = 0.22) |
Danio_rerio_mcoln3a	Q143K	# | | |
Danio_rerio_mcoln3a	Q143K	# | |---->Altered Special_structural_signatures (Pr = 0.16) |
Danio_rerio_mcoln3a	Q143K	# | |---->Altered Signal_peptide (Pr = 0.00) |
Danio_rerio_mcoln3a	Q143K	# | | |
Danio_rerio_mcoln3a	Q143K	# | |---->Altered Transmembrane_protein (Pr = 0.16) |
Danio_rerio_mcoln3a	Q143K	# | |---->Altered Non-cytoplasmic_loop (Pr = 0.16 | P = 0.01) |
Danio_rerio_mcoln3a	Q143K	# | |
Danio_rerio_mcoln3a	Q143K	# |---->Altered Functional_residue (Pr = 0.28) |
Danio_rerio_mcoln3a	Q143K	# |---->Altered Macromolecular_binding (Pr = 0.28) |
Danio_rerio_mcoln3a	Q143K	# | |---->Altered Protein_binding (Pr = 0.28) |
Danio_rerio_mcoln3a	Q143K	# | |---->Altered Disordered_interface (Pr = 0.24) |
Danio_rerio_mcoln3a	Q143K	# | | |
Danio_rerio_mcoln3a	Q143K	# | |---->Altered Ordered_interface (Pr = 0.28) |
Danio_rerio_mcoln3a	Q143K	# | |---->Altered PPI_residue (Pr = 0.28 | P = 0.04) |
Danio_rerio_mcoln3a	Q143K	# | |
Danio_rerio_mcoln3a	Q143K	# |---->Altered Metal_binding (Pr = 0.15)<---------------------------------------------------------|
Danio_rerio_mcoln3a	Q143K	# | |---->Loss of Potassium_binding at A147 (Pr = 0.12 | P = 0.03)
Danio_rerio_mcoln3a	Q143K	# |
Danio_rerio_mcoln3a	Q143K	# |---->Altered PTM_site (Pr = 0.15)
Danio_rerio_mcoln3a	Q143K	# |---->Loss of Pyrrolidone_carboxylic_acid at Q143 (Pr = 0.05 | P = 0.04)
Danio_rerio_mcoln3a	Q143K	# |---->Gain of Sulfation at Y146 (Pr = 0.02 | P = 0.02)
Danio_rerio_mcoln3a	D144H	0.667	Loss of Relative_solvent_accessibility (Pr = 0.34 | P = 3.0e-03); Altered PPI_residue (Pr = 0.32 | P = 0.01); Altered Cytoplasmic_loop (Pr = 0.28 | P = 3.8e-04); Gain of Zinc_binding at D144 (Pr = 0.27 | P = 0.03); Gain of Nickel_binding at Y149 (Pr = 0.17 | P = 0.04); Loss of Potassium_binding at Y146 (Pr = 0.12 | P = 0.03); Loss of Pyrrolidone_carboxylic_acid at Q143 (Pr = 0.05 | P = 0.04); Loss of Sulfation at Y149 (Pr = 0.02 | P = 0.02)	Altered Motifs (ELME000052:Phosphothreonine motif binding a subset of FHA domains that show a preference for a large aliphatic amino acid at the pT+3 position.)	Predicted conservation scores
Danio_rerio_mcoln3a	D144H	# Altered Effect (Pr = 0.34)
Danio_rerio_mcoln3a	D144H	# |---->Altered Motifs (ELME000052)
Danio_rerio_mcoln3a	D144H	# |---->Altered Structure_and_dynamics (Pr = 0.34)----------------------------------------------------------|
Danio_rerio_mcoln3a	D144H	# | |---->Loss of Relative_solvent_accessibility (Pr = 0.34 | P = 3.0e-03) |
Danio_rerio_mcoln3a	D144H	# | |---->Altered Secondary_structure (Pr = 0.25) |
Danio_rerio_mcoln3a	D144H	# | | |
Danio_rerio_mcoln3a	D144H	# | |---->Altered Stability_and_conformational_flexibility (Pr = 0.20) |
Danio_rerio_mcoln3a	D144H	# | | |---->Altered Conformational_flexibility (Pr = 0.20) |
Danio_rerio_mcoln3a	D144H	# | | |
Danio_rerio_mcoln3a	D144H	# | |---->Altered Special_structural_signatures (Pr = 0.28) |
Danio_rerio_mcoln3a	D144H	# | |---->Altered Signal_peptide (Pr = 0.00) |
Danio_rerio_mcoln3a	D144H	# | | |
Danio_rerio_mcoln3a	D144H	# | |---->Altered Transmembrane_protein (Pr = 0.28) |
Danio_rerio_mcoln3a	D144H	# | |---->Altered Non-cytoplasmic_loop (Pr = 0.28 | P = 3.8e-04) |
Danio_rerio_mcoln3a	D144H	# | |
Danio_rerio_mcoln3a	D144H	# |---->Altered Functional_residue (Pr = 0.32) |
Danio_rerio_mcoln3a	D144H	# |---->Altered Macromolecular_binding (Pr = 0.32) |
Danio_rerio_mcoln3a	D144H	# | |---->Altered Protein_binding (Pr = 0.32) |
Danio_rerio_mcoln3a	D144H	# | |---->Altered Disordered_interface (Pr = 0.21) |
Danio_rerio_mcoln3a	D144H	# | | |
Danio_rerio_mcoln3a	D144H	# | |---->Altered Ordered_interface (Pr = 0.32) |
Danio_rerio_mcoln3a	D144H	# | |---->Altered PPI_residue (Pr = 0.32 | P = 0.01) |
Danio_rerio_mcoln3a	D144H	# | |
Danio_rerio_mcoln3a	D144H	# |---->Altered Metal_binding (Pr = 0.27)<------------------------------------------------------------|
Danio_rerio_mcoln3a	D144H	# | |---->Gain of Nickel_binding at Y149 (Pr = 0.17 | P = 0.04)
Danio_rerio_mcoln3a	D144H	# | |---->Loss of Potassium_binding at Y146 (Pr = 0.12 | P = 0.03)
Danio_rerio_mcoln3a	D144H	# | |---->Gain of Zinc_binding at D144 (Pr = 0.27 | P = 0.03)
Danio_rerio_mcoln3a	D144H	# |
Danio_rerio_mcoln3a	D144H	# |---->Altered PTM_site (Pr = 0.15)
Danio_rerio_mcoln3a	D144H	# |---->Loss of Pyrrolidone_carboxylic_acid at Q143 (Pr = 0.05 | P = 0.04)
Danio_rerio_mcoln3a	D144H	# |---->Loss of Sulfation at Y149 (Pr = 0.02 | P = 0.02)
Danio_rerio_mcoln3a	I163T	0.658	Altered MoRF (Pr = 0.34 | P = 0.01); Altered PPI_residue (Pr = 0.33 | P = 7.0e-03); Altered Cytoplasmic_loop (Pr = 0.30 | P = 2.1e-04)	Altered Motifs (ELME000053:GSK3 phosphorylation recognition site; ELME000182:STAT5 Src Homology 2 (SH2) domain binding motif.; ELME000335:Inverted version of LIG_SUMO_SBM_1 that mediates binding to SUMO proteins non-covalently.)	Predicted conservation scores
Danio_rerio_mcoln3a	I163T	# Altered Effect (Pr = 0.34)
Danio_rerio_mcoln3a	I163T	# |---->Altered Motifs (ELME000053|ELME000182|ELME000335)
Danio_rerio_mcoln3a	I163T	# |---->Altered Structure_and_dynamics (Pr = 0.30)-------------------------------------------------------|
Danio_rerio_mcoln3a	I163T	# | |---->Altered Secondary_structure (Pr = 0.25) |
Danio_rerio_mcoln3a	I163T	# | | |
Danio_rerio_mcoln3a	I163T	# | |---->Altered Stability_and_conformational_flexibility (Pr = 0.12) |
Danio_rerio_mcoln3a	I163T	# | | |---->Altered Conformational_flexibility (Pr = 0.12) |
Danio_rerio_mcoln3a	I163T	# | | |
Danio_rerio_mcoln3a	I163T	# | |---->Altered Special_structural_signatures (Pr = 0.30) |
Danio_rerio_mcoln3a	I163T	# | |---->Altered Signal_peptide (Pr = 0.00) |
Danio_rerio_mcoln3a	I163T	# | | |
Danio_rerio_mcoln3a	I163T	# | |---->Altered Transmembrane_protein (Pr = 0.30) |
Danio_rerio_mcoln3a	I163T	# | |---->Altered Non-cytoplasmic_loop (Pr = 0.30 | P = 2.1e-04) |
Danio_rerio_mcoln3a	I163T	# | |
Danio_rerio_mcoln3a	I163T	# |---->Altered Functional_residue (Pr = 0.34) |
Danio_rerio_mcoln3a	I163T	# |---->Altered Macromolecular_binding (Pr = 0.34) |
Danio_rerio_mcoln3a	I163T	# | |---->Altered Protein_binding (Pr = 0.34) |
Danio_rerio_mcoln3a	I163T	# | |---->Altered Disordered_interface (Pr = 0.34) |
Danio_rerio_mcoln3a	I163T	# | | |---->Altered MoRF (Pr = 0.34 | P = 0.01) |
Danio_rerio_mcoln3a	I163T	# | | |
Danio_rerio_mcoln3a	I163T	# | |---->Altered Ordered_interface (Pr = 0.33) |
Danio_rerio_mcoln3a	I163T	# | |---->Altered PPI_residue (Pr = 0.33 | P = 7.0e-03) |
Danio_rerio_mcoln3a	I163T	# | |
Danio_rerio_mcoln3a	I163T	# |---->Altered Metal_binding (Pr = 0.13)<---------------------------------------------------------|
Danio_rerio_mcoln3a	I163T	# |
Danio_rerio_mcoln3a	I163T	# |---->Altered PTM_site (Pr = 0.10)
Danio_rerio_mcoln3a	N165R	0.734	Altered Cytoplasmic_loop (Pr = 0.36 | P = 1.9e-05); Altered MoRF (Pr = 0.31 | P = 0.02); Altered PPI_residue (Pr = 0.27 | P = 0.05)	Altered Motifs (ELME000146:Subtilisin/kexin isozyme-1 (SKI1) cleavage site ([RK]-X-[hydrophobic]-[LTKF]-|-X); ELME000182:STAT5 Src Homology 2 (SH2) domain binding motif.; ELME000231:An RxxL-based motif that binds to the Cdh1 and Cdc20 components of APC/C thereby targeting the protein for destruction in a cell cycle dependent manner)	Predicted conservation scores
Danio_rerio_mcoln3a	N165R	# Altered Effect (Pr = 0.36)
Danio_rerio_mcoln3a	N165R	# |---->Altered Motifs (ELME000146|ELME000182|ELME000231)
Danio_rerio_mcoln3a	N165R	# |---->Altered Structure_and_dynamics (Pr = 0.36)-------------------------------------------------------|
Danio_rerio_mcoln3a	N165R	# | |---->Altered Secondary_structure (Pr = 0.21) |
Danio_rerio_mcoln3a	N165R	# | | |
Danio_rerio_mcoln3a	N165R	# | |---->Altered Stability_and_conformational_flexibility (Pr = 0.06) |
Danio_rerio_mcoln3a	N165R	# | | |---->Altered Conformational_flexibility (Pr = 0.06) |
Danio_rerio_mcoln3a	N165R	# | | |
Danio_rerio_mcoln3a	N165R	# | |---->Altered Special_structural_signatures (Pr = 0.36) |
Danio_rerio_mcoln3a	N165R	# | |---->Altered Signal_peptide (Pr = 0.00) |
Danio_rerio_mcoln3a	N165R	# | | |
Danio_rerio_mcoln3a	N165R	# | |---->Altered Transmembrane_protein (Pr = 0.36) |
Danio_rerio_mcoln3a	N165R	# | |---->Altered Non-cytoplasmic_loop (Pr = 0.36 | P = 1.9e-05) |
Danio_rerio_mcoln3a	N165R	# | |
Danio_rerio_mcoln3a	N165R	# |---->Altered Functional_residue (Pr = 0.31) |
Danio_rerio_mcoln3a	N165R	# |---->Altered Macromolecular_binding (Pr = 0.31) |
Danio_rerio_mcoln3a	N165R	# | |---->Altered Protein_binding (Pr = 0.31) |
Danio_rerio_mcoln3a	N165R	# | |---->Altered Disordered_interface (Pr = 0.31) |
Danio_rerio_mcoln3a	N165R	# | | |---->Altered MoRF (Pr = 0.31 | P = 0.02) |
Danio_rerio_mcoln3a	N165R	# | | |
Danio_rerio_mcoln3a	N165R	# | |---->Altered Ordered_interface (Pr = 0.27) |
Danio_rerio_mcoln3a	N165R	# | |---->Altered PPI_residue (Pr = 0.27 | P = 0.05) |
Danio_rerio_mcoln3a	N165R	# | |
Danio_rerio_mcoln3a	N165R	# |---->Altered Metal_binding (Pr = 0.03)<---------------------------------------------------------|
Danio_rerio_mcoln3a	N165R	# |
Danio_rerio_mcoln3a	N165R	# |---->Altered PTM_site (Pr = 0.10)
Danio_rerio_mcoln3a	H172Q	0.417	Altered PPI_residue (Pr = 0.30 | P = 0.02); Altered MoRF (Pr = 0.28 | P = 0.04); Gain of N-linked_glycosylation at N175 (Pr = 0.23 | P = 1.3e-03); Altered Cytoplasmic_loop (Pr = 0.10 | P = 0.04)	Altered Motifs (ELME000020:ITIM (immunoreceptor tyrosine-based inhibitory motif). Phosphorylation of the ITIM motif - found in the cytoplasmic tail of some inhibitory receptors (KIRs) that bind MHC Class I - leads to the recruitment and activation of a protein tyrosine phosphatase.; ELME000106:Substrate recognition site that interacts with cyclin and thereby increases phosphorylation by cyclin/cdk complexes. Predicted proteins should have a CDK phosphorylation site. Also used by cyclin/cdk inhibitors.; ELME000120:Tyrosine-based sorting signal responsible for the interaction with mu subunit of AP (Adaptor Protein) complex; ELME000182:STAT5 Src Homology 2 (SH2) domain binding motif.)	Predicted conservation scores
Danio_rerio_mcoln3a	H172Q	# Altered Effect (Pr = 0.30)
Danio_rerio_mcoln3a	H172Q	# |---->Altered Motifs (ELME000020|ELME000106|ELME000120|ELME000182)
Danio_rerio_mcoln3a	H172Q	# |---->Altered Structure_and_dynamics (Pr = 0.25)-------------------------------------------------------|
Danio_rerio_mcoln3a	H172Q	# | |---->Altered Secondary_structure (Pr = 0.25) |
Danio_rerio_mcoln3a	H172Q	# | | |
Danio_rerio_mcoln3a	H172Q	# | |---->Altered Stability_and_conformational_flexibility (Pr = 0.12) |
Danio_rerio_mcoln3a	H172Q	# | | |---->Altered Conformational_flexibility (Pr = 0.12) |
Danio_rerio_mcoln3a	H172Q	# | | |
Danio_rerio_mcoln3a	H172Q	# | |---->Altered Special_structural_signatures (Pr = 0.10) |
Danio_rerio_mcoln3a	H172Q	# | |---->Altered Signal_peptide (Pr = 0.00) |
Danio_rerio_mcoln3a	H172Q	# | | |
Danio_rerio_mcoln3a	H172Q	# | |---->Altered Transmembrane_protein (Pr = 0.10) |
Danio_rerio_mcoln3a	H172Q	# | |---->Altered Non-cytoplasmic_loop (Pr = 0.10 | P = 0.04) |
Danio_rerio_mcoln3a	H172Q	# | |
Danio_rerio_mcoln3a	H172Q	# |---->Altered Functional_residue (Pr = 0.30) |
Danio_rerio_mcoln3a	H172Q	# |---->Altered Macromolecular_binding (Pr = 0.30) |
Danio_rerio_mcoln3a	H172Q	# | |---->Altered Protein_binding (Pr = 0.30) |
Danio_rerio_mcoln3a	H172Q	# | |---->Altered Disordered_interface (Pr = 0.28) |
Danio_rerio_mcoln3a	H172Q	# | | |---->Altered MoRF (Pr = 0.28 | P = 0.04) |
Danio_rerio_mcoln3a	H172Q	# | | |
Danio_rerio_mcoln3a	H172Q	# | |---->Altered Ordered_interface (Pr = 0.30) |
Danio_rerio_mcoln3a	H172Q	# | |---->Altered PPI_residue (Pr = 0.30 | P = 0.02) |
Danio_rerio_mcoln3a	H172Q	# | |
Danio_rerio_mcoln3a	H172Q	# |---->Altered Metal_binding (Pr = 0.11)<---------------------------------------------------------|
Danio_rerio_mcoln3a	H172Q	# |
Danio_rerio_mcoln3a	H172Q	# |---->Altered PTM_site (Pr = 0.23)
Danio_rerio_mcoln3a	H172Q	# |---->Gain of N-linked_glycosylation at N175 (Pr = 0.23 | P = 1.3e-03)
Danio_rerio_mcoln3a	V178I	0.210	Gain of N-linked_glycosylation at N175 (Pr = 0.24 | P = 1.2e-03)	Altered Motifs (ELME000070:Generic motif for N-glycosylation. It was shown that Trp - Asp - and Glu are uncommon before the Ser/Thr position (PMID-8626433). Efficient glycosylation usually occurs when ~60 residues or more separate the glycosylation acceptor site from the C-terminus.; ELME000122:These phosphorylation-independent motifs bind to Dab-like PTB domains. Binding is not driven by contacts at the 0 or FY position - but instead is dependent upon the large number of hydrophobic and hydrogen bond contacts between motif and domain.; PS00001:N-glycosylation site)	Predicted conservation scores
Danio_rerio_mcoln3a	V178I	# Altered Effect (Pr = 0.27)
Danio_rerio_mcoln3a	V178I	# |---->Altered Motifs (ELME000070|ELME000122|PS00001)
Danio_rerio_mcoln3a	V178I	# |---->Altered Structure_and_dynamics (Pr = 0.25)-------------------------------------------------------|
Danio_rerio_mcoln3a	V178I	# | |---->Altered Secondary_structure (Pr = 0.25) |
Danio_rerio_mcoln3a	V178I	# | | |
Danio_rerio_mcoln3a	V178I	# | |---->Altered Stability_and_conformational_flexibility (Pr = 0.11) |
Danio_rerio_mcoln3a	V178I	# | | |---->Altered Conformational_flexibility (Pr = 0.11) |
Danio_rerio_mcoln3a	V178I	# | | |
Danio_rerio_mcoln3a	V178I	# | |---->Altered Special_structural_signatures (Pr = 0.05) |
Danio_rerio_mcoln3a	V178I	# | |---->Altered Signal_peptide (Pr = 0.00) |
Danio_rerio_mcoln3a	V178I	# | | |
Danio_rerio_mcoln3a	V178I	# | |---->Altered Transmembrane_protein (Pr = 0.05) |
Danio_rerio_mcoln3a	V178I	# | |
Danio_rerio_mcoln3a	V178I	# |---->Altered Functional_residue (Pr = 0.27) |
Danio_rerio_mcoln3a	V178I	# |---->Altered Macromolecular_binding (Pr = 0.27) |
Danio_rerio_mcoln3a	V178I	# | |---->Altered Protein_binding (Pr = 0.27) |
Danio_rerio_mcoln3a	V178I	# | |---->Altered Disordered_interface (Pr = 0.25) |
Danio_rerio_mcoln3a	V178I	# | | |
Danio_rerio_mcoln3a	V178I	# | |---->Altered Ordered_interface (Pr = 0.27) |
Danio_rerio_mcoln3a	V178I	# | |
Danio_rerio_mcoln3a	V178I	# |---->Altered Metal_binding (Pr = 0.11)<---------------------------------------------------------|
Danio_rerio_mcoln3a	V178I	# |
Danio_rerio_mcoln3a	V178I	# |---->Altered PTM_site (Pr = 0.24)
Danio_rerio_mcoln3a	V178I	# |---->Gain of N-linked_glycosylation at N175 (Pr = 0.24 | P = 1.2e-03)
Danio_rerio_mcoln3a	H181Q	0.564	Altered PPI_residue (Pr = 0.31 | P = 0.01)	Altered Motifs (ELME000122:These phosphorylation-independent motifs bind to Dab-like PTB domains. Binding is not driven by contacts at the 0 or FY position - but instead is dependent upon the large number of hydrophobic and hydrogen bond contacts between motif and domain.)	Predicted conservation scores
Danio_rerio_mcoln3a	H181Q	# Altered Effect (Pr = 0.31)
Danio_rerio_mcoln3a	H181Q	# |---->Altered Motifs (ELME000122)
Danio_rerio_mcoln3a	H181Q	# |---->Altered Structure_and_dynamics (Pr = 0.24)-------------------------------------------------------|
Danio_rerio_mcoln3a	H181Q	# | |---->Altered Secondary_structure (Pr = 0.24) |
Danio_rerio_mcoln3a	H181Q	# | | |
Danio_rerio_mcoln3a	H181Q	# | |---->Altered Stability_and_conformational_flexibility (Pr = 0.12) |
Danio_rerio_mcoln3a	H181Q	# | | |---->Altered Conformational_flexibility (Pr = 0.12) |
Danio_rerio_mcoln3a	H181Q	# | | |
Danio_rerio_mcoln3a	H181Q	# | |---->Altered Special_structural_signatures (Pr = 0.05) |
Danio_rerio_mcoln3a	H181Q	# | |---->Altered Signal_peptide (Pr = 0.00) |
Danio_rerio_mcoln3a	H181Q	# | | |
Danio_rerio_mcoln3a	H181Q	# | |---->Altered Transmembrane_protein (Pr = 0.05) |
Danio_rerio_mcoln3a	H181Q	# | |
Danio_rerio_mcoln3a	H181Q	# |---->Altered Functional_residue (Pr = 0.31) |
Danio_rerio_mcoln3a	H181Q	# |---->Altered Macromolecular_binding (Pr = 0.31) |
Danio_rerio_mcoln3a	H181Q	# | |---->Altered Protein_binding (Pr = 0.31) |
Danio_rerio_mcoln3a	H181Q	# | |---->Altered Disordered_interface (Pr = 0.18) |
Danio_rerio_mcoln3a	H181Q	# | | |
Danio_rerio_mcoln3a	H181Q	# | |---->Altered Ordered_interface (Pr = 0.31) |
Danio_rerio_mcoln3a	H181Q	# | |---->Altered PPI_residue (Pr = 0.31 | P = 0.01) |
Danio_rerio_mcoln3a	H181Q	# | |
Danio_rerio_mcoln3a	H181Q	# |---->Altered Metal_binding (Pr = 0.10)<---------------------------------------------------------|
Danio_rerio_mcoln3a	H181Q	# |
Danio_rerio_mcoln3a	H181Q	# |---->Altered PTM_site (Pr = 0.15)
Danio_rerio_mcoln3a	F183L	0.740	Loss of Strand (Pr = 0.28 | P = 8.0e-03)	Altered Motifs (ELME000122:These phosphorylation-independent motifs bind to Dab-like PTB domains. Binding is not driven by contacts at the 0 or FY position - but instead is dependent upon the large number of hydrophobic and hydrogen bond contacts between motif and domain.)	Predicted conservation scores
Danio_rerio_mcoln3a	F183L	# Altered Effect (Pr = 0.28)
Danio_rerio_mcoln3a	F183L	# |---->Altered Motifs (ELME000122)
Danio_rerio_mcoln3a	F183L	# |---->Altered Structure_and_dynamics (Pr = 0.28)-------------------------------------------------------|
Danio_rerio_mcoln3a	F183L	# | |---->Altered Secondary_structure (Pr = 0.28) |
Danio_rerio_mcoln3a	F183L	# | | |---->Loss of Strand (Pr = 0.28 | P = 8.0e-03) |
Danio_rerio_mcoln3a	F183L	# | | |
Danio_rerio_mcoln3a	F183L	# | |---->Altered Stability_and_conformational_flexibility (Pr = 0.12) |
Danio_rerio_mcoln3a	F183L	# | | |---->Altered Conformational_flexibility (Pr = 0.12) |
Danio_rerio_mcoln3a	F183L	# | | |
Danio_rerio_mcoln3a	F183L	# | |---->Altered Special_structural_signatures (Pr = 0.05) |
Danio_rerio_mcoln3a	F183L	# | |---->Altered Signal_peptide (Pr = 0.00) |
Danio_rerio_mcoln3a	F183L	# | | |
Danio_rerio_mcoln3a	F183L	# | |---->Altered Transmembrane_protein (Pr = 0.05) |
Danio_rerio_mcoln3a	F183L	# | |
Danio_rerio_mcoln3a	F183L	# |---->Altered Functional_residue (Pr = 0.27) |
Danio_rerio_mcoln3a	F183L	# |---->Altered Macromolecular_binding (Pr = 0.27) |
Danio_rerio_mcoln3a	F183L	# | |---->Altered Protein_binding (Pr = 0.27) |
Danio_rerio_mcoln3a	F183L	# | |---->Altered Disordered_interface (Pr = 0.18) |
Danio_rerio_mcoln3a	F183L	# | | |
Danio_rerio_mcoln3a	F183L	# | |---->Altered Ordered_interface (Pr = 0.27) |
Danio_rerio_mcoln3a	F183L	# | |
Danio_rerio_mcoln3a	F183L	# |---->Altered Metal_binding (Pr = 0.07)<---------------------------------------------------------|
Danio_rerio_mcoln3a	F183L	# |
Danio_rerio_mcoln3a	F183L	# |---->Altered PTM_site (Pr = 0.12)
Danio_rerio_mcoln3a	R185M	0.444	Altered PPI_residue (Pr = 0.33 | P = 9.9e-03); Loss of Strand (Pr = 0.26 | P = 0.04)	Altered Motifs (None)	Predicted conservation scores
Danio_rerio_mcoln3a	R185M	# Altered Effect (Pr = 0.33)
Danio_rerio_mcoln3a	R185M	# |---->Altered Motifs (None)
Danio_rerio_mcoln3a	R185M	# |---->Altered Structure_and_dynamics (Pr = 0.26)-------------------------------------------------------|
Danio_rerio_mcoln3a	R185M	# | |---->Altered Secondary_structure (Pr = 0.26) |
Danio_rerio_mcoln3a	R185M	# | | |---->Loss of Strand (Pr = 0.26 | P = 0.04) |
Danio_rerio_mcoln3a	R185M	# | | |
Danio_rerio_mcoln3a	R185M	# | |---->Altered Stability_and_conformational_flexibility (Pr = 0.12) |
Danio_rerio_mcoln3a	R185M	# | | |---->Altered Conformational_flexibility (Pr = 0.12) |
Danio_rerio_mcoln3a	R185M	# | | |
Danio_rerio_mcoln3a	R185M	# | |---->Altered Special_structural_signatures (Pr = 0.05) |
Danio_rerio_mcoln3a	R185M	# | |---->Altered Signal_peptide (Pr = 0.00) |
Danio_rerio_mcoln3a	R185M	# | | |
Danio_rerio_mcoln3a	R185M	# | |---->Altered Transmembrane_protein (Pr = 0.05) |
Danio_rerio_mcoln3a	R185M	# | |
Danio_rerio_mcoln3a	R185M	# |---->Altered Functional_residue (Pr = 0.33) |
Danio_rerio_mcoln3a	R185M	# |---->Altered Macromolecular_binding (Pr = 0.33) |
Danio_rerio_mcoln3a	R185M	# | |---->Altered Protein_binding (Pr = 0.33) |
Danio_rerio_mcoln3a	R185M	# | |---->Altered Disordered_interface (Pr = 0.19) |
Danio_rerio_mcoln3a	R185M	# | | |
Danio_rerio_mcoln3a	R185M	# | |---->Altered Ordered_interface (Pr = 0.33) |
Danio_rerio_mcoln3a	R185M	# | |---->Altered PPI_residue (Pr = 0.33 | P = 9.9e-03) |
Danio_rerio_mcoln3a	R185M	# | |
Danio_rerio_mcoln3a	R185M	# |---->Altered Metal_binding (Pr = 0.08)<---------------------------------------------------------|
Danio_rerio_mcoln3a	R185M	# |
Danio_rerio_mcoln3a	R185M	# |---->Altered PTM_site (Pr = 0.14)
Danio_rerio_mcoln3a	D188G	0.366	Altered Cytoplasmic_loop (Pr = 0.30 | P = 1.5e-04); Altered PPI_residue (Pr = 0.29 | P = 0.03)	Altered Motifs (ELME000136:The Class IV WW domain interaction motif is recognised primarily by the Pin1 phosphorylation-dependent prolyl isomerase.; ELME000159:Proline-Directed Kinase (e.g. MAPK) phosphorylation site in higher eukaryotes.; ELME000321:Caspase3 and Caspase7 cleavage site)	Predicted conservation scores
Danio_rerio_mcoln3a	D188G	# Altered Effect (Pr = 0.30)
Danio_rerio_mcoln3a	D188G	# |---->Altered Motifs (ELME000136|ELME000159|ELME000321)
Danio_rerio_mcoln3a	D188G	# |---->Altered Structure_and_dynamics (Pr = 0.30)-------------------------------------------------------|
Danio_rerio_mcoln3a	D188G	# | |---->Altered Secondary_structure (Pr = 0.26) |
Danio_rerio_mcoln3a	D188G	# | | |
Danio_rerio_mcoln3a	D188G	# | |---->Altered Stability_and_conformational_flexibility (Pr = 0.12) |
Danio_rerio_mcoln3a	D188G	# | | |---->Altered Conformational_flexibility (Pr = 0.12) |
Danio_rerio_mcoln3a	D188G	# | | |
Danio_rerio_mcoln3a	D188G	# | |---->Altered Special_structural_signatures (Pr = 0.30) |
Danio_rerio_mcoln3a	D188G	# | |---->Altered Signal_peptide (Pr = 0.00) |
Danio_rerio_mcoln3a	D188G	# | | |
Danio_rerio_mcoln3a	D188G	# | |---->Altered Transmembrane_protein (Pr = 0.30) |
Danio_rerio_mcoln3a	D188G	# | |---->Altered Non-cytoplasmic_loop (Pr = 0.30 | P = 1.5e-04) |
Danio_rerio_mcoln3a	D188G	# | |
Danio_rerio_mcoln3a	D188G	# |---->Altered Functional_residue (Pr = 0.29) |
Danio_rerio_mcoln3a	D188G	# |---->Altered Macromolecular_binding (Pr = 0.29) |
Danio_rerio_mcoln3a	D188G	# | |---->Altered Protein_binding (Pr = 0.29) |
Danio_rerio_mcoln3a	D188G	# | |---->Altered Disordered_interface (Pr = 0.19) |
Danio_rerio_mcoln3a	D188G	# | | |
Danio_rerio_mcoln3a	D188G	# | |---->Altered Ordered_interface (Pr = 0.29) |
Danio_rerio_mcoln3a	D188G	# | |---->Altered PPI_residue (Pr = 0.29 | P = 0.03) |
Danio_rerio_mcoln3a	D188G	# | |
Danio_rerio_mcoln3a	D188G	# |---->Altered Metal_binding (Pr = 0.07)<---------------------------------------------------------|
Danio_rerio_mcoln3a	D188G	# |
Danio_rerio_mcoln3a	D188G	# |---->Altered PTM_site (Pr = 0.13)
Danio_rerio_mcoln3a	F190A	0.612	Altered PPI_residue (Pr = 0.29 | P = 0.03); Altered Cytoplasmic_loop (Pr = 0.29 | P = 3.6e-04); Loss of Strand (Pr = 0.28 | P = 6.7e-03); Gain of Helix (Pr = 0.27 | P = 0.05)	Altered Motifs (ELME000136:The Class IV WW domain interaction motif is recognised primarily by the Pin1 phosphorylation-dependent prolyl isomerase.; ELME000159:Proline-Directed Kinase (e.g. MAPK) phosphorylation site in higher eukaryotes.; ELME000358:Phospho-dependent motif that mediates docking of CDK substrates and regulators to cyclin-CDK-bound Cks1.)	Predicted conservation scores
Danio_rerio_mcoln3a	F190A	# Altered Effect (Pr = 0.29)
Danio_rerio_mcoln3a	F190A	# |---->Altered Motifs (ELME000136|ELME000159|ELME000358)
Danio_rerio_mcoln3a	F190A	# |---->Altered Structure_and_dynamics (Pr = 0.29)-------------------------------------------------------|
Danio_rerio_mcoln3a	F190A	# | |---->Altered Secondary_structure (Pr = 0.28) |
Danio_rerio_mcoln3a	F190A	# | | |---->Gain of Helix (Pr = 0.27 | P = 0.05) |
Danio_rerio_mcoln3a	F190A	# | | |---->Loss of Strand (Pr = 0.28 | P = 6.7e-03) |
Danio_rerio_mcoln3a	F190A	# | | |
Danio_rerio_mcoln3a	F190A	# | |---->Altered Stability_and_conformational_flexibility (Pr = 0.15) |
Danio_rerio_mcoln3a	F190A	# | | |---->Altered Conformational_flexibility (Pr = 0.15) |
Danio_rerio_mcoln3a	F190A	# | | |
Danio_rerio_mcoln3a	F190A	# | |---->Altered Special_structural_signatures (Pr = 0.29) |
Danio_rerio_mcoln3a	F190A	# | |---->Altered Signal_peptide (Pr = 0.00) |
Danio_rerio_mcoln3a	F190A	# | | |
Danio_rerio_mcoln3a	F190A	# | |---->Altered Transmembrane_protein (Pr = 0.29) |
Danio_rerio_mcoln3a	F190A	# | |---->Altered Non-cytoplasmic_loop (Pr = 0.29 | P = 3.6e-04) |
Danio_rerio_mcoln3a	F190A	# | |
Danio_rerio_mcoln3a	F190A	# |---->Altered Functional_residue (Pr = 0.29) |
Danio_rerio_mcoln3a	F190A	# |---->Altered Macromolecular_binding (Pr = 0.29) |
Danio_rerio_mcoln3a	F190A	# | |---->Altered Protein_binding (Pr = 0.29) |
Danio_rerio_mcoln3a	F190A	# | |---->Altered Disordered_interface (Pr = 0.19) |
Danio_rerio_mcoln3a	F190A	# | | |
Danio_rerio_mcoln3a	F190A	# | |---->Altered Ordered_interface (Pr = 0.29) |
Danio_rerio_mcoln3a	F190A	# | |---->Altered PPI_residue (Pr = 0.29 | P = 0.03) |
Danio_rerio_mcoln3a	F190A	# | |
Danio_rerio_mcoln3a	F190A	# |---->Altered Metal_binding (Pr = 0.07)<---------------------------------------------------------|
Danio_rerio_mcoln3a	F190A	# |
Danio_rerio_mcoln3a	F190A	# |---->Altered PTM_site (Pr = 0.12)
Danio_rerio_mcoln3a	I195L	0.207	Loss of Strand (Pr = 0.29 | P = 3.1e-03); Altered Cytoplasmic_loop (Pr = 0.27 | P = 8.4e-04); Loss of Disulfide_linkage at C196 (Pr = 0.23 | P = 0.01)	Altered Motifs (None)	Predicted conservation scores
Danio_rerio_mcoln3a	I195L	# Altered Effect (Pr = 0.29)
Danio_rerio_mcoln3a	I195L	# |---->Altered Motifs (None)
Danio_rerio_mcoln3a	I195L	# |---->Altered Structure_and_dynamics (Pr = 0.29)-------------------------------------------------------|
Danio_rerio_mcoln3a	I195L	# | |---->Altered Secondary_structure (Pr = 0.29) |
Danio_rerio_mcoln3a	I195L	# | | |---->Loss of Strand (Pr = 0.29 | P = 3.1e-03) |
Danio_rerio_mcoln3a	I195L	# | | |
Danio_rerio_mcoln3a	I195L	# | |---->Altered Stability_and_conformational_flexibility (Pr = 0.23) |
Danio_rerio_mcoln3a	I195L	# | | |---->Loss of Disulfide_linkage at C196 (Pr = 0.23 | P = 0.01) |
Danio_rerio_mcoln3a	I195L	# | | |---->Altered Conformational_flexibility (Pr = 0.11) |
Danio_rerio_mcoln3a	I195L	# | | |
Danio_rerio_mcoln3a	I195L	# | |---->Altered Special_structural_signatures (Pr = 0.27) |
Danio_rerio_mcoln3a	I195L	# | |---->Altered Signal_peptide (Pr = 0.00) |
Danio_rerio_mcoln3a	I195L	# | | |
Danio_rerio_mcoln3a	I195L	# | |---->Altered Transmembrane_protein (Pr = 0.27) |
Danio_rerio_mcoln3a	I195L	# | |---->Altered Non-cytoplasmic_loop (Pr = 0.27 | P = 8.4e-04) |
Danio_rerio_mcoln3a	I195L	# | |
Danio_rerio_mcoln3a	I195L	# |---->Altered Functional_residue (Pr = 0.22) |
Danio_rerio_mcoln3a	I195L	# |---->Altered Macromolecular_binding (Pr = 0.22) |
Danio_rerio_mcoln3a	I195L	# | |---->Altered Protein_binding (Pr = 0.22) |
Danio_rerio_mcoln3a	I195L	# | |---->Altered Disordered_interface (Pr = 0.11) |
Danio_rerio_mcoln3a	I195L	# | | |
Danio_rerio_mcoln3a	I195L	# | |---->Altered Ordered_interface (Pr = 0.22) |
Danio_rerio_mcoln3a	I195L	# | |
Danio_rerio_mcoln3a	I195L	# |---->Altered Metal_binding (Pr = 0.05)<---------------------------------------------------------|
Danio_rerio_mcoln3a	I195L	# |
Danio_rerio_mcoln3a	I195L	# |---->Altered PTM_site (Pr = 0.07)
Danio_rerio_mcoln3a	E200Q	0.289	Loss of Disulfide_linkage at C196 (Pr = 0.23 | P = 0.01); Altered Cytoplasmic_loop (Pr = 0.23 | P = 2.4e-03)	Altered Motifs (None)	Predicted conservation scores
Danio_rerio_mcoln3a	E200Q	# Altered Effect (Pr = 0.26)
Danio_rerio_mcoln3a	E200Q	# |---->Altered Motifs (None)
Danio_rerio_mcoln3a	E200Q	# |---->Altered Structure_and_dynamics (Pr = 0.26)-------------------------------------------------------|
Danio_rerio_mcoln3a	E200Q	# | |---->Altered Secondary_structure (Pr = 0.26) |
Danio_rerio_mcoln3a	E200Q	# | | |
Danio_rerio_mcoln3a	E200Q	# | |---->Altered Stability_and_conformational_flexibility (Pr = 0.23) |
Danio_rerio_mcoln3a	E200Q	# | | |---->Loss of Disulfide_linkage at C196 (Pr = 0.23 | P = 0.01) |
Danio_rerio_mcoln3a	E200Q	# | | |---->Altered Conformational_flexibility (Pr = 0.11) |
Danio_rerio_mcoln3a	E200Q	# | | |
Danio_rerio_mcoln3a	E200Q	# | |---->Altered Special_structural_signatures (Pr = 0.23) |
Danio_rerio_mcoln3a	E200Q	# | |---->Altered Signal_peptide (Pr = 0.00) |
Danio_rerio_mcoln3a	E200Q	# | | |
Danio_rerio_mcoln3a	E200Q	# | |---->Altered Transmembrane_protein (Pr = 0.23) |
Danio_rerio_mcoln3a	E200Q	# | |---->Altered Non-cytoplasmic_loop (Pr = 0.23 | P = 2.4e-03) |
Danio_rerio_mcoln3a	E200Q	# | |
Danio_rerio_mcoln3a	E200Q	# |---->Altered Functional_residue (Pr = 0.16) |
Danio_rerio_mcoln3a	E200Q	# |---->Altered Macromolecular_binding (Pr = 0.16) |
Danio_rerio_mcoln3a	E200Q	# | |---->Altered Protein_binding (Pr = 0.16) |
Danio_rerio_mcoln3a	E200Q	# | |---->Altered Disordered_interface (Pr = 0.05) |
Danio_rerio_mcoln3a	E200Q	# | | |
Danio_rerio_mcoln3a	E200Q	# | |---->Altered Ordered_interface (Pr = 0.16) |
Danio_rerio_mcoln3a	E200Q	# | |
Danio_rerio_mcoln3a	E200Q	# |---->Altered Metal_binding (Pr = 0.04)<---------------------------------------------------------|
Danio_rerio_mcoln3a	E200Q	# |
Danio_rerio_mcoln3a	E200Q	# |---->Altered PTM_site (Pr = 0.11)
Danio_rerio_mcoln3a	N206R	0.490	Loss of Loop (Pr = 0.32 | P = 3.8e-03); Altered Cytoplasmic_loop (Pr = 0.30 | P = 1.4e-04); Gain of Strand (Pr = 0.26 | P = 0.04); Gain of N-linked_glycosylation at N211 (Pr = 0.26 | P = 5.9e-04)	Altered Motifs (ELME000106:Substrate recognition site that interacts with cyclin and thereby increases phosphorylation by cyclin/cdk complexes. Predicted proteins should have a CDK phosphorylation site. Also used by cyclin/cdk inhibitors.; ELME000259:The VxPx motif is located in the cytoplasmatic tails of vesicular cargoes. It allows the interaction with proteins that permit the vesicle budding from the trans-Golgi-network and its posterior transport to the plasma membrane of the cilia)	Predicted conservation scores
Danio_rerio_mcoln3a	N206R	# Altered Effect (Pr = 0.32)
Danio_rerio_mcoln3a	N206R	# |---->Altered Motifs (ELME000106|ELME000259)
Danio_rerio_mcoln3a	N206R	# |---->Altered Structure_and_dynamics (Pr = 0.32)-------------------------------------------------------|
Danio_rerio_mcoln3a	N206R	# | |---->Altered Secondary_structure (Pr = 0.32) |
Danio_rerio_mcoln3a	N206R	# | | |---->Gain of Strand (Pr = 0.26 | P = 0.04) |
Danio_rerio_mcoln3a	N206R	# | | |---->Loss of Loop (Pr = 0.32 | P = 3.8e-03) |
Danio_rerio_mcoln3a	N206R	# | | |
Danio_rerio_mcoln3a	N206R	# | |---->Altered Stability_and_conformational_flexibility (Pr = 0.14) |
Danio_rerio_mcoln3a	N206R	# | | |---->Altered Conformational_flexibility (Pr = 0.14) |
Danio_rerio_mcoln3a	N206R	# | | |
Danio_rerio_mcoln3a	N206R	# | |---->Altered Special_structural_signatures (Pr = 0.30) |
Danio_rerio_mcoln3a	N206R	# | |---->Altered Signal_peptide (Pr = 0.00) |
Danio_rerio_mcoln3a	N206R	# | | |
Danio_rerio_mcoln3a	N206R	# | |---->Altered Transmembrane_protein (Pr = 0.30) |
Danio_rerio_mcoln3a	N206R	# | |---->Altered Non-cytoplasmic_loop (Pr = 0.30 | P = 1.4e-04) |
Danio_rerio_mcoln3a	N206R	# | |
Danio_rerio_mcoln3a	N206R	# |---->Altered Functional_residue (Pr = 0.26) |
Danio_rerio_mcoln3a	N206R	# |---->Altered Macromolecular_binding (Pr = 0.15) |
Danio_rerio_mcoln3a	N206R	# | |---->Altered Protein_binding (Pr = 0.15) |
Danio_rerio_mcoln3a	N206R	# | |---->Altered Disordered_interface (Pr = 0.03) |
Danio_rerio_mcoln3a	N206R	# | | |
Danio_rerio_mcoln3a	N206R	# | |---->Altered Ordered_interface (Pr = 0.15) |
Danio_rerio_mcoln3a	N206R	# | |
Danio_rerio_mcoln3a	N206R	# |---->Altered Metal_binding (Pr = 0.10)<---------------------------------------------------------|
Danio_rerio_mcoln3a	N206R	# |
Danio_rerio_mcoln3a	N206R	# |---->Altered PTM_site (Pr = 0.26)
Danio_rerio_mcoln3a	N206R	# |---->Gain of N-linked_glycosylation at N211 (Pr = 0.26 | P = 5.9e-04)
Danio_rerio_mcoln3a	L208V	0.263	Altered Cytoplasmic_loop (Pr = 0.30 | P = 1.7e-04); Gain of Strand (Pr = 0.26 | P = 0.04); Gain of N-linked_glycosylation at N211 (Pr = 0.26 | P = 5.5e-04)	Altered Motifs (None)	Predicted conservation scores
Danio_rerio_mcoln3a	L208V	# Altered Effect (Pr = 0.30)
Danio_rerio_mcoln3a	L208V	# |---->Altered Motifs (None)
Danio_rerio_mcoln3a	L208V	# |---->Altered Structure_and_dynamics (Pr = 0.30)-------------------------------------------------------|
Danio_rerio_mcoln3a	L208V	# | |---->Altered Secondary_structure (Pr = 0.26) |
Danio_rerio_mcoln3a	L208V	# | | |---->Gain of Strand (Pr = 0.26 | P = 0.04) |
Danio_rerio_mcoln3a	L208V	# | | |
Danio_rerio_mcoln3a	L208V	# | |---->Altered Stability_and_conformational_flexibility (Pr = 0.14) |
Danio_rerio_mcoln3a	L208V	# | | |---->Altered Conformational_flexibility (Pr = 0.14) |
Danio_rerio_mcoln3a	L208V	# | | |
Danio_rerio_mcoln3a	L208V	# | |---->Altered Special_structural_signatures (Pr = 0.30) |
Danio_rerio_mcoln3a	L208V	# | |---->Altered Signal_peptide (Pr = 0.00) |
Danio_rerio_mcoln3a	L208V	# | | |
Danio_rerio_mcoln3a	L208V	# | |---->Altered Transmembrane_protein (Pr = 0.30) |
Danio_rerio_mcoln3a	L208V	# | |---->Altered Non-cytoplasmic_loop (Pr = 0.30 | P = 1.7e-04) |
Danio_rerio_mcoln3a	L208V	# | |
Danio_rerio_mcoln3a	L208V	# |---->Altered Functional_residue (Pr = 0.26) |
Danio_rerio_mcoln3a	L208V	# |---->Altered Macromolecular_binding (Pr = 0.22) |
Danio_rerio_mcoln3a	L208V	# | |---->Altered Protein_binding (Pr = 0.22) |
Danio_rerio_mcoln3a	L208V	# | |---->Altered Disordered_interface (Pr = 0.03) |
Danio_rerio_mcoln3a	L208V	# | | |
Danio_rerio_mcoln3a	L208V	# | |---->Altered Ordered_interface (Pr = 0.22) |
Danio_rerio_mcoln3a	L208V	# | |
Danio_rerio_mcoln3a	L208V	# |---->Altered Metal_binding (Pr = 0.11)<---------------------------------------------------------|
Danio_rerio_mcoln3a	L208V	# |
Danio_rerio_mcoln3a	L208V	# |---->Altered PTM_site (Pr = 0.26)
Danio_rerio_mcoln3a	L208V	# |---->Gain of N-linked_glycosylation at N211 (Pr = 0.26 | P = 5.5e-04)
Danio_rerio_mcoln3a	A210S	0.200	Gain of Strand (Pr = 0.27 | P = 0.02); Altered Cytoplasmic_loop (Pr = 0.27 | P = 9.4e-04); Loss of N-linked_glycosylation at N211 (Pr = 0.26 | P = 7.0e-04)	Altered Motifs (ELME000063:CK1 phosphorylation site; ELME000070:Generic motif for N-glycosylation. It was shown that Trp - Asp - and Glu are uncommon before the Ser/Thr position (PMID-8626433). Efficient glycosylation usually occurs when ~60 residues or more separate the glycosylation acceptor site from the C-terminus.)	Predicted conservation scores
Danio_rerio_mcoln3a	A210S	# Altered Effect (Pr = 0.27)
Danio_rerio_mcoln3a	A210S	# |---->Altered Motifs (ELME000063|ELME000070)
Danio_rerio_mcoln3a	A210S	# |---->Altered Structure_and_dynamics (Pr = 0.27)-------------------------------------------------------|
Danio_rerio_mcoln3a	A210S	# | |---->Altered Secondary_structure (Pr = 0.27) |
Danio_rerio_mcoln3a	A210S	# | | |---->Gain of Strand (Pr = 0.27 | P = 0.02) |
Danio_rerio_mcoln3a	A210S	# | | |
Danio_rerio_mcoln3a	A210S	# | |---->Altered Stability_and_conformational_flexibility (Pr = 0.16) |
Danio_rerio_mcoln3a	A210S	# | | |---->Altered Conformational_flexibility (Pr = 0.16) |
Danio_rerio_mcoln3a	A210S	# | | |
Danio_rerio_mcoln3a	A210S	# | |---->Altered Special_structural_signatures (Pr = 0.27) |
Danio_rerio_mcoln3a	A210S	# | |---->Altered Signal_peptide (Pr = 0.00) |
Danio_rerio_mcoln3a	A210S	# | | |
Danio_rerio_mcoln3a	A210S	# | |---->Altered Transmembrane_protein (Pr = 0.27) |
Danio_rerio_mcoln3a	A210S	# | |---->Altered Non-cytoplasmic_loop (Pr = 0.27 | P = 9.4e-04) |
Danio_rerio_mcoln3a	A210S	# | |
Danio_rerio_mcoln3a	A210S	# |---->Altered Functional_residue (Pr = 0.26) |
Danio_rerio_mcoln3a	A210S	# |---->Altered Macromolecular_binding (Pr = 0.20) |
Danio_rerio_mcoln3a	A210S	# | |---->Altered Protein_binding (Pr = 0.20) |
Danio_rerio_mcoln3a	A210S	# | |---->Altered Disordered_interface (Pr = 0.03) |
Danio_rerio_mcoln3a	A210S	# | | |
Danio_rerio_mcoln3a	A210S	# | |---->Altered Ordered_interface (Pr = 0.20) |
Danio_rerio_mcoln3a	A210S	# | |
Danio_rerio_mcoln3a	A210S	# |---->Altered Metal_binding (Pr = 0.11)<---------------------------------------------------------|
Danio_rerio_mcoln3a	A210S	# |
Danio_rerio_mcoln3a	A210S	# |---->Altered PTM_site (Pr = 0.26)
Danio_rerio_mcoln3a	A210S	# |---->Loss of N-linked_glycosylation at N211 (Pr = 0.26 | P = 7.0e-04)
Danio_rerio_mcoln3a	D215E	0.352	Loss of N-linked_glycosylation at N211 (Pr = 0.25 | P = 1.0e-03); Altered Cytoplasmic_loop (Pr = 0.25 | P = 1.5e-03)	Altered Motifs (ELME000052:Phosphothreonine motif binding a subset of FHA domains that show a preference for a large aliphatic amino acid at the pT+3 position.; ELME000070:Generic motif for N-glycosylation. It was shown that Trp - Asp - and Glu are uncommon before the Ser/Thr position (PMID-8626433). Efficient glycosylation usually occurs when ~60 residues or more separate the glycosylation acceptor site from the C-terminus.)	Predicted conservation scores
Danio_rerio_mcoln3a	D215E	# Altered Effect (Pr = 0.26)
Danio_rerio_mcoln3a	D215E	# |---->Altered Motifs (ELME000052|ELME000070)
Danio_rerio_mcoln3a	D215E	# |---->Altered Structure_and_dynamics (Pr = 0.26)-------------------------------------------------------|
Danio_rerio_mcoln3a	D215E	# | |---->Altered Secondary_structure (Pr = 0.26) |
Danio_rerio_mcoln3a	D215E	# | | |
Danio_rerio_mcoln3a	D215E	# | |---->Altered Stability_and_conformational_flexibility (Pr = 0.14) |
Danio_rerio_mcoln3a	D215E	# | | |---->Altered Conformational_flexibility (Pr = 0.14) |
Danio_rerio_mcoln3a	D215E	# | | |
Danio_rerio_mcoln3a	D215E	# | |---->Altered Special_structural_signatures (Pr = 0.25) |
Danio_rerio_mcoln3a	D215E	# | |---->Altered Signal_peptide (Pr = 0.00) |
Danio_rerio_mcoln3a	D215E	# | | |
Danio_rerio_mcoln3a	D215E	# | |---->Altered Transmembrane_protein (Pr = 0.25) |
Danio_rerio_mcoln3a	D215E	# | |---->Altered Non-cytoplasmic_loop (Pr = 0.25 | P = 1.5e-03) |
Danio_rerio_mcoln3a	D215E	# | |
Danio_rerio_mcoln3a	D215E	# |---->Altered Functional_residue (Pr = 0.25) |
Danio_rerio_mcoln3a	D215E	# |---->Altered Macromolecular_binding (Pr = 0.25) |
Danio_rerio_mcoln3a	D215E	# | |---->Altered Protein_binding (Pr = 0.25) |
Danio_rerio_mcoln3a	D215E	# | |---->Altered Disordered_interface (Pr = 0.03) |
Danio_rerio_mcoln3a	D215E	# | | |
Danio_rerio_mcoln3a	D215E	# | |---->Altered Ordered_interface (Pr = 0.25) |
Danio_rerio_mcoln3a	D215E	# | |
Danio_rerio_mcoln3a	D215E	# |---->Altered Metal_binding (Pr = 0.12)<---------------------------------------------------------|
Danio_rerio_mcoln3a	D215E	# |
Danio_rerio_mcoln3a	D215E	# |---->Altered PTM_site (Pr = 0.25)
Danio_rerio_mcoln3a	D215E	# |---->Loss of N-linked_glycosylation at N211 (Pr = 0.25 | P = 1.0e-03)
Danio_rerio_mcoln3a	L326V	0.343	Gain of Strand (Pr = 0.29 | P = 5.8e-03); Altered Cytoplasmic_loop (Pr = 0.27 | P = 9.5e-04)	Altered Motifs (ELME000301:The LxxLFD motif binds in a deep groove between pocket A and pocket B of the Retinoblastoma protein)	Predicted conservation scores
Danio_rerio_mcoln3a	L326V	# Altered Effect (Pr = 0.29)
Danio_rerio_mcoln3a	L326V	# |---->Altered Motifs (ELME000301)
Danio_rerio_mcoln3a	L326V	# |---->Altered Structure_and_dynamics (Pr = 0.29)-------------------------------------------------------|
Danio_rerio_mcoln3a	L326V	# | |---->Altered Secondary_structure (Pr = 0.29) |
Danio_rerio_mcoln3a	L326V	# | | |---->Gain of Strand (Pr = 0.29 | P = 5.8e-03) |
Danio_rerio_mcoln3a	L326V	# | | |
Danio_rerio_mcoln3a	L326V	# | |---->Altered Stability_and_conformational_flexibility (Pr = 0.06) |
Danio_rerio_mcoln3a	L326V	# | | |---->Altered Conformational_flexibility (Pr = 0.06) |
Danio_rerio_mcoln3a	L326V	# | | |
Danio_rerio_mcoln3a	L326V	# | |---->Altered Special_structural_signatures (Pr = 0.27) |
Danio_rerio_mcoln3a	L326V	# | |---->Altered Signal_peptide (Pr = 0.00) |
Danio_rerio_mcoln3a	L326V	# | | |
Danio_rerio_mcoln3a	L326V	# | |---->Altered Transmembrane_protein (Pr = 0.27) |
Danio_rerio_mcoln3a	L326V	# | |---->Altered Non-cytoplasmic_loop (Pr = 0.27 | P = 9.5e-04) |
Danio_rerio_mcoln3a	L326V	# | |
Danio_rerio_mcoln3a	L326V	# |---->Altered Functional_residue (Pr = 0.10) |
Danio_rerio_mcoln3a	L326V	# |---->Altered Macromolecular_binding (Pr = 0.10) |
Danio_rerio_mcoln3a	L326V	# | |---->Altered Protein_binding (Pr = 0.10) |
Danio_rerio_mcoln3a	L326V	# | |---->Altered Disordered_interface (Pr = 0.01) |
Danio_rerio_mcoln3a	L326V	# | | |
Danio_rerio_mcoln3a	L326V	# | |---->Altered Ordered_interface (Pr = 0.10) |
Danio_rerio_mcoln3a	L326V	# | |
Danio_rerio_mcoln3a	L326V	# |---->Altered Metal_binding (Pr = 0.02)<---------------------------------------------------------|
Danio_rerio_mcoln3a	L326V	# |
Danio_rerio_mcoln3a	L326V	# |---->Altered PTM_site (Pr = 0.04)
Danio_rerio_mcoln3a	V331I	0.124	Altered Transmembrane_region (Pr = 0.01 | P = 0.01)	Altered Motifs (ELME000053:GSK3 phosphorylation recognition site; ELME000162:Site for attachment of a fucose residue to a serine.)	Predicted conservation scores
Danio_rerio_mcoln3a	V331I	# Altered Effect (Pr = 0.14)
Danio_rerio_mcoln3a	V331I	# |---->Altered Motifs (ELME000053|ELME000162)
Danio_rerio_mcoln3a	V331I	# |---->Altered Structure_and_dynamics (Pr = 0.14)-------------------------------------------------------|
Danio_rerio_mcoln3a	V331I	# | |---->Altered Secondary_structure (Pr = 0.14) |
Danio_rerio_mcoln3a	V331I	# | | |
Danio_rerio_mcoln3a	V331I	# | |---->Altered Stability_and_conformational_flexibility (Pr = 0.07) |
Danio_rerio_mcoln3a	V331I	# | | |---->Altered Conformational_flexibility (Pr = 0.07) |
Danio_rerio_mcoln3a	V331I	# | | |
Danio_rerio_mcoln3a	V331I	# | |---->Altered Special_structural_signatures (Pr = 0.05) |
Danio_rerio_mcoln3a	V331I	# | |---->Altered Signal_peptide (Pr = 0.00) |
Danio_rerio_mcoln3a	V331I	# | | |
Danio_rerio_mcoln3a	V331I	# | |---->Altered Transmembrane_protein (Pr = 0.05) |
Danio_rerio_mcoln3a	V331I	# | |---->Altered Transmembrane_region (Pr = 0.01 | P = 0.01) |
Danio_rerio_mcoln3a	V331I	# | |
Danio_rerio_mcoln3a	V331I	# |---->Altered Functional_residue (Pr = 0.10) |
Danio_rerio_mcoln3a	V331I	# |---->Altered Macromolecular_binding (Pr = 0.10) |
Danio_rerio_mcoln3a	V331I	# | |---->Altered Protein_binding (Pr = 0.10) |
Danio_rerio_mcoln3a	V331I	# | |---->Altered Disordered_interface (Pr = 0.02) |
Danio_rerio_mcoln3a	V331I	# | | |
Danio_rerio_mcoln3a	V331I	# | |---->Altered Ordered_interface (Pr = 0.10) |
Danio_rerio_mcoln3a	V331I	# | |
Danio_rerio_mcoln3a	V331I	# |---->Altered Metal_binding (Pr = 0.02)<---------------------------------------------------------|
Danio_rerio_mcoln3a	V331I	# |
Danio_rerio_mcoln3a	V331I	# |---->Altered PTM_site (Pr = 0.02)
Danio_rerio_mcoln3a	S334F	0.509	Altered Transmembrane_region (Pr = 0.02 | P = 6.4e-03)	Altered Motifs (ELME000053:GSK3 phosphorylation recognition site; ELME000162:Site for attachment of a fucose residue to a serine.)	Predicted conservation scores
Danio_rerio_mcoln3a	S334F	# Altered Effect (Pr = 0.08)
Danio_rerio_mcoln3a	S334F	# |---->Altered Motifs (ELME000053|ELME000162)
Danio_rerio_mcoln3a	S334F	# |---->Altered Structure_and_dynamics (Pr = 0.08)-------------------------------------------------------|
Danio_rerio_mcoln3a	S334F	# | |---->Altered Secondary_structure (Pr = 0.04) |
Danio_rerio_mcoln3a	S334F	# | | |
Danio_rerio_mcoln3a	S334F	# | |---->Altered Stability_and_conformational_flexibility (Pr = 0.08) |
Danio_rerio_mcoln3a	S334F	# | | |---->Altered Conformational_flexibility (Pr = 0.08) |
Danio_rerio_mcoln3a	S334F	# | | |
Danio_rerio_mcoln3a	S334F	# | |---->Altered Special_structural_signatures (Pr = 0.06) |
Danio_rerio_mcoln3a	S334F	# | |---->Altered Signal_peptide (Pr = 0.00) |
Danio_rerio_mcoln3a	S334F	# | | |
Danio_rerio_mcoln3a	S334F	# | |---->Altered Transmembrane_protein (Pr = 0.06) |
Danio_rerio_mcoln3a	S334F	# | |---->Altered Transmembrane_region (Pr = 0.02 | P = 6.4e-03) |
Danio_rerio_mcoln3a	S334F	# | |
Danio_rerio_mcoln3a	S334F	# |---->Altered Functional_residue (Pr = 0.05) |
Danio_rerio_mcoln3a	S334F	# |---->Altered Macromolecular_binding (Pr = 0.05) |
Danio_rerio_mcoln3a	S334F	# | |---->Altered Protein_binding (Pr = 0.05) |
Danio_rerio_mcoln3a	S334F	# | |---->Altered Disordered_interface (Pr = 0.01) |
Danio_rerio_mcoln3a	S334F	# | | |
Danio_rerio_mcoln3a	S334F	# | |---->Altered Ordered_interface (Pr = 0.05) |
Danio_rerio_mcoln3a	S334F	# | |
Danio_rerio_mcoln3a	S334F	# |---->Altered Metal_binding (Pr = 0.01)<---------------------------------------------------------|
Danio_rerio_mcoln3a	S334F	# |
Danio_rerio_mcoln3a	S334F	# |---->Altered PTM_site (Pr = 0.01)
Danio_rerio_mcoln3a	Y347H	0.544	Altered Cytoplasmic_loop (Pr = 0.29 | P = 3.6e-04)	Altered Motifs (ELME000052:Phosphothreonine motif binding a subset of FHA domains that show a preference for a large aliphatic amino acid at the pT+3 position.; ELME000120:Tyrosine-based sorting signal responsible for the interaction with mu subunit of AP (Adaptor Protein) complex; ELME000337:NEK2 phosphorylation motif with specific set of residues in the +1 and +2 position to compensate for less favorable residues in the -3 position.)	Predicted conservation scores
Danio_rerio_mcoln3a	Y347H	# Altered Effect (Pr = 0.29)
Danio_rerio_mcoln3a	Y347H	# |---->Altered Motifs (ELME000052|ELME000120|ELME000337)
Danio_rerio_mcoln3a	Y347H	# |---->Altered Structure_and_dynamics (Pr = 0.29)-------------------------------------------------------|
Danio_rerio_mcoln3a	Y347H	# | |---->Altered Secondary_structure (Pr = 0.05) |
Danio_rerio_mcoln3a	Y347H	# | | |
Danio_rerio_mcoln3a	Y347H	# | |---->Altered Stability_and_conformational_flexibility (Pr = 0.12) |
Danio_rerio_mcoln3a	Y347H	# | | |---->Altered Conformational_flexibility (Pr = 0.12) |
Danio_rerio_mcoln3a	Y347H	# | | |
Danio_rerio_mcoln3a	Y347H	# | |---->Altered Special_structural_signatures (Pr = 0.29) |
Danio_rerio_mcoln3a	Y347H	# | |---->Altered Signal_peptide (Pr = 0.00) |
Danio_rerio_mcoln3a	Y347H	# | | |
Danio_rerio_mcoln3a	Y347H	# | |---->Altered Transmembrane_protein (Pr = 0.29) |
Danio_rerio_mcoln3a	Y347H	# | |---->Altered Non-cytoplasmic_loop (Pr = 0.29 | P = 3.6e-04) |
Danio_rerio_mcoln3a	Y347H	# | |
Danio_rerio_mcoln3a	Y347H	# |---->Altered Functional_residue (Pr = 0.14) |
Danio_rerio_mcoln3a	Y347H	# |---->Altered Macromolecular_binding (Pr = 0.14) |
Danio_rerio_mcoln3a	Y347H	# | |---->Altered Protein_binding (Pr = 0.14) |
Danio_rerio_mcoln3a	Y347H	# | |---->Altered Disordered_interface (Pr = 0.03) |
Danio_rerio_mcoln3a	Y347H	# | | |
Danio_rerio_mcoln3a	Y347H	# | |---->Altered Ordered_interface (Pr = 0.14) |
Danio_rerio_mcoln3a	Y347H	# | |
Danio_rerio_mcoln3a	Y347H	# |---->Altered Metal_binding (Pr = 0.01)<---------------------------------------------------------|
Danio_rerio_mcoln3a	Y347H	# |
Danio_rerio_mcoln3a	Y347H	# |---->Altered PTM_site (Pr = 0.14)
Danio_rerio_mcoln3a	N348T	0.395	Altered Cytoplasmic_loop (Pr = 0.33 | P = 5.8e-05)	Altered Motifs (ELME000063:CK1 phosphorylation site; ELME000120:Tyrosine-based sorting signal responsible for the interaction with mu subunit of AP (Adaptor Protein) complex; ELME000182:STAT5 Src Homology 2 (SH2) domain binding motif.)	Predicted conservation scores
Danio_rerio_mcoln3a	N348T	# Altered Effect (Pr = 0.33)
Danio_rerio_mcoln3a	N348T	# |---->Altered Motifs (ELME000063|ELME000120|ELME000182)
Danio_rerio_mcoln3a	N348T	# |---->Altered Structure_and_dynamics (Pr = 0.33)-------------------------------------------------------|
Danio_rerio_mcoln3a	N348T	# | |---->Altered Secondary_structure (Pr = 0.05) |
Danio_rerio_mcoln3a	N348T	# | | |
Danio_rerio_mcoln3a	N348T	# | |---->Altered Stability_and_conformational_flexibility (Pr = 0.10) |
Danio_rerio_mcoln3a	N348T	# | | |---->Altered Conformational_flexibility (Pr = 0.10) |
Danio_rerio_mcoln3a	N348T	# | | |
Danio_rerio_mcoln3a	N348T	# | |---->Altered Special_structural_signatures (Pr = 0.33) |
Danio_rerio_mcoln3a	N348T	# | |---->Altered Signal_peptide (Pr = 0.00) |
Danio_rerio_mcoln3a	N348T	# | | |
Danio_rerio_mcoln3a	N348T	# | |---->Altered Transmembrane_protein (Pr = 0.33) |
Danio_rerio_mcoln3a	N348T	# | |---->Altered Non-cytoplasmic_loop (Pr = 0.33 | P = 5.8e-05) |
Danio_rerio_mcoln3a	N348T	# | |
Danio_rerio_mcoln3a	N348T	# |---->Altered Functional_residue (Pr = 0.14) |
Danio_rerio_mcoln3a	N348T	# |---->Altered Macromolecular_binding (Pr = 0.14) |
Danio_rerio_mcoln3a	N348T	# | |---->Altered Protein_binding (Pr = 0.14) |
Danio_rerio_mcoln3a	N348T	# | |---->Altered Disordered_interface (Pr = 0.04) |
Danio_rerio_mcoln3a	N348T	# | | |
Danio_rerio_mcoln3a	N348T	# | |---->Altered Ordered_interface (Pr = 0.14) |
Danio_rerio_mcoln3a	N348T	# | |
Danio_rerio_mcoln3a	N348T	# |---->Altered Metal_binding (Pr = 0.01)<---------------------------------------------------------|
Danio_rerio_mcoln3a	N348T	# |
Danio_rerio_mcoln3a	N348T	# |---->Altered PTM_site (Pr = 0.14)
Danio_rerio_mcoln3a	M350F	0.277	Altered Cytoplasmic_loop (Pr = 0.28 | P = 4.2e-04)	Altered Motifs (ELME000120:Tyrosine-based sorting signal responsible for the interaction with mu subunit of AP (Adaptor Protein) complex; ELME000328:Fxxx[WF] motifs are present in Pex19 and S. cerevisiae Pex5 cytosolic receptors that bind to peroxisomal membrane docking member - Pex14)	Predicted conservation scores
Danio_rerio_mcoln3a	M350F	# Altered Effect (Pr = 0.28)
Danio_rerio_mcoln3a	M350F	# |---->Altered Motifs (ELME000120|ELME000328)
Danio_rerio_mcoln3a	M350F	# |---->Altered Structure_and_dynamics (Pr = 0.28)-------------------------------------------------------|
Danio_rerio_mcoln3a	M350F	# | |---->Altered Secondary_structure (Pr = 0.06) |
Danio_rerio_mcoln3a	M350F	# | | |
Danio_rerio_mcoln3a	M350F	# | |---->Altered Stability_and_conformational_flexibility (Pr = 0.10) |
Danio_rerio_mcoln3a	M350F	# | | |---->Altered Conformational_flexibility (Pr = 0.10) |
Danio_rerio_mcoln3a	M350F	# | | |
Danio_rerio_mcoln3a	M350F	# | |---->Altered Special_structural_signatures (Pr = 0.28) |
Danio_rerio_mcoln3a	M350F	# | |---->Altered Signal_peptide (Pr = 0.00) |
Danio_rerio_mcoln3a	M350F	# | | |
Danio_rerio_mcoln3a	M350F	# | |---->Altered Transmembrane_protein (Pr = 0.28) |
Danio_rerio_mcoln3a	M350F	# | |---->Altered Non-cytoplasmic_loop (Pr = 0.28 | P = 4.2e-04) |
Danio_rerio_mcoln3a	M350F	# | |
Danio_rerio_mcoln3a	M350F	# |---->Altered Functional_residue (Pr = 0.14) |
Danio_rerio_mcoln3a	M350F	# |---->Altered Macromolecular_binding (Pr = 0.14) |
Danio_rerio_mcoln3a	M350F	# | |---->Altered Protein_binding (Pr = 0.14) |
Danio_rerio_mcoln3a	M350F	# | |---->Altered Disordered_interface (Pr = 0.04) |
Danio_rerio_mcoln3a	M350F	# | | |
Danio_rerio_mcoln3a	M350F	# | |---->Altered Ordered_interface (Pr = 0.14) |
Danio_rerio_mcoln3a	M350F	# | |
Danio_rerio_mcoln3a	M350F	# |---->Altered Metal_binding (Pr = 0.01)<---------------------------------------------------------|
Danio_rerio_mcoln3a	M350F	# |
Danio_rerio_mcoln3a	M350F	# |---->Altered PTM_site (Pr = 0.03)
Danio_rerio_mcoln3a	F354T	0.548	Altered Cytoplasmic_loop (Pr = 0.29 | P = 2.9e-04)	Altered Motifs (ELME000047:Clathrin box motif found on cargo adaptor proteins - it interacts with the beta propeller structure located at the N-terminus of Clathrin heavy chain.; ELME000053:GSK3 phosphorylation recognition site; ELME000336:NEK2 phosphorylation motif with preferred Phe - Leu or Met in the -3 position to compensate for less favorable residues in the +1 and +2 position.)	Predicted conservation scores
Danio_rerio_mcoln3a	F354T	# Altered Effect (Pr = 0.29)
Danio_rerio_mcoln3a	F354T	# |---->Altered Motifs (ELME000047|ELME000053|ELME000336)
Danio_rerio_mcoln3a	F354T	# |---->Altered Structure_and_dynamics (Pr = 0.29)-------------------------------------------------------|
Danio_rerio_mcoln3a	F354T	# | |---->Altered Secondary_structure (Pr = 0.13) |
Danio_rerio_mcoln3a	F354T	# | | |
Danio_rerio_mcoln3a	F354T	# | |---->Altered Stability_and_conformational_flexibility (Pr = 0.19) |
Danio_rerio_mcoln3a	F354T	# | | |---->Altered Conformational_flexibility (Pr = 0.19) |
Danio_rerio_mcoln3a	F354T	# | | |
Danio_rerio_mcoln3a	F354T	# | |---->Altered Special_structural_signatures (Pr = 0.29) |
Danio_rerio_mcoln3a	F354T	# | |---->Altered Signal_peptide (Pr = 0.00) |
Danio_rerio_mcoln3a	F354T	# | | |
Danio_rerio_mcoln3a	F354T	# | |---->Altered Transmembrane_protein (Pr = 0.29) |
Danio_rerio_mcoln3a	F354T	# | |---->Altered Non-cytoplasmic_loop (Pr = 0.29 | P = 2.9e-04) |
Danio_rerio_mcoln3a	F354T	# | |
Danio_rerio_mcoln3a	F354T	# |---->Altered Functional_residue (Pr = 0.11) |
Danio_rerio_mcoln3a	F354T	# |---->Altered Macromolecular_binding (Pr = 0.11) |
Danio_rerio_mcoln3a	F354T	# | |---->Altered Protein_binding (Pr = 0.11) |
Danio_rerio_mcoln3a	F354T	# | |---->Altered Disordered_interface (Pr = 0.06) |
Danio_rerio_mcoln3a	F354T	# | | |
Danio_rerio_mcoln3a	F354T	# | |---->Altered Ordered_interface (Pr = 0.11) |
Danio_rerio_mcoln3a	F354T	# | |
Danio_rerio_mcoln3a	F354T	# |---->Altered Metal_binding (Pr = 0.01)<---------------------------------------------------------|
Danio_rerio_mcoln3a	F354T	# |
Danio_rerio_mcoln3a	F354T	# |---->Altered PTM_site (Pr = 0.04)
Danio_rerio_mcoln3a	T357R	0.586	Altered Cytoplasmic_loop (Pr = 0.28 | P = 3.9e-04)	Altered Motifs (ELME000053:GSK3 phosphorylation recognition site; ELME000120:Tyrosine-based sorting signal responsible for the interaction with mu subunit of AP (Adaptor Protein) complex; ELME000173:Consensus derived from reported natural interactors which do not match the Mode 1 and Mode 2 ligands.; ELME000182:STAT5 Src Homology 2 (SH2) domain binding motif.; ELME000336:NEK2 phosphorylation motif with preferred Phe - Leu or Met in the -3 position to compensate for less favorable residues in the +1 and +2 position.)	Predicted conservation scores
Danio_rerio_mcoln3a	T357R	# Altered Effect (Pr = 0.28)
Danio_rerio_mcoln3a	T357R	# |---->Altered Motifs (ELME000053|ELME000120|ELME000173|ELME000182|ELME000336)
Danio_rerio_mcoln3a	T357R	# |---->Altered Structure_and_dynamics (Pr = 0.28)-------------------------------------------------------|
Danio_rerio_mcoln3a	T357R	# | |---->Altered Secondary_structure (Pr = 0.13) |
Danio_rerio_mcoln3a	T357R	# | | |
Danio_rerio_mcoln3a	T357R	# | |---->Altered Stability_and_conformational_flexibility (Pr = 0.17) |
Danio_rerio_mcoln3a	T357R	# | | |---->Altered Conformational_flexibility (Pr = 0.17) |
Danio_rerio_mcoln3a	T357R	# | | |
Danio_rerio_mcoln3a	T357R	# | |---->Altered Special_structural_signatures (Pr = 0.28) |
Danio_rerio_mcoln3a	T357R	# | |---->Altered Signal_peptide (Pr = 0.00) |
Danio_rerio_mcoln3a	T357R	# | | |
Danio_rerio_mcoln3a	T357R	# | |---->Altered Transmembrane_protein (Pr = 0.28) |
Danio_rerio_mcoln3a	T357R	# | |---->Altered Non-cytoplasmic_loop (Pr = 0.28 | P = 3.9e-04) |
Danio_rerio_mcoln3a	T357R	# | |
Danio_rerio_mcoln3a	T357R	# |---->Altered Functional_residue (Pr = 0.11) |
Danio_rerio_mcoln3a	T357R	# |---->Altered Macromolecular_binding (Pr = 0.11) |
Danio_rerio_mcoln3a	T357R	# | |---->Altered Protein_binding (Pr = 0.11) |
Danio_rerio_mcoln3a	T357R	# | |---->Altered Disordered_interface (Pr = 0.06) |
Danio_rerio_mcoln3a	T357R	# | | |
Danio_rerio_mcoln3a	T357R	# | |---->Altered Ordered_interface (Pr = 0.11) |
Danio_rerio_mcoln3a	T357R	# | |
Danio_rerio_mcoln3a	T357R	# |---->Altered Metal_binding (Pr = 0.01)<---------------------------------------------------------|
Danio_rerio_mcoln3a	T357R	# |
Danio_rerio_mcoln3a	T357R	# |---->Altered PTM_site (Pr = 0.08)
Danio_rerio_mcoln3a	T358R	0.310	Altered Cytoplasmic_loop (Pr = 0.28 | P = 4.2e-04)	Altered Motifs (ELME000053:GSK3 phosphorylation recognition site; ELME000062:Secondary preference for PKA-type AGC kinase phosphorylation.; ELME000120:Tyrosine-based sorting signal responsible for the interaction with mu subunit of AP (Adaptor Protein) complex; ELME000182:STAT5 Src Homology 2 (SH2) domain binding motif.; ELME000336:NEK2 phosphorylation motif with preferred Phe - Leu or Met in the -3 position to compensate for less favorable residues in the +1 and +2 position.)	Predicted conservation scores
Danio_rerio_mcoln3a	T358R	# Altered Effect (Pr = 0.28)
Danio_rerio_mcoln3a	T358R	# |---->Altered Motifs (ELME000053|ELME000062|ELME000120|ELME000182|ELME000336)
Danio_rerio_mcoln3a	T358R	# |---->Altered Structure_and_dynamics (Pr = 0.28)-------------------------------------------------------|
Danio_rerio_mcoln3a	T358R	# | |---->Altered Secondary_structure (Pr = 0.13) |
Danio_rerio_mcoln3a	T358R	# | | |
Danio_rerio_mcoln3a	T358R	# | |---->Altered Stability_and_conformational_flexibility (Pr = 0.19) |
Danio_rerio_mcoln3a	T358R	# | | |---->Altered Conformational_flexibility (Pr = 0.19) |
Danio_rerio_mcoln3a	T358R	# | | |
Danio_rerio_mcoln3a	T358R	# | |---->Altered Special_structural_signatures (Pr = 0.28) |
Danio_rerio_mcoln3a	T358R	# | |---->Altered Signal_peptide (Pr = 0.00) |
Danio_rerio_mcoln3a	T358R	# | | |
Danio_rerio_mcoln3a	T358R	# | |---->Altered Transmembrane_protein (Pr = 0.28) |
Danio_rerio_mcoln3a	T358R	# | |---->Altered Non-cytoplasmic_loop (Pr = 0.28 | P = 4.2e-04) |
Danio_rerio_mcoln3a	T358R	# | |
Danio_rerio_mcoln3a	T358R	# |---->Altered Functional_residue (Pr = 0.11) |
Danio_rerio_mcoln3a	T358R	# |---->Altered Macromolecular_binding (Pr = 0.11) |
Danio_rerio_mcoln3a	T358R	# | |---->Altered Protein_binding (Pr = 0.11) |
Danio_rerio_mcoln3a	T358R	# | |---->Altered Disordered_interface (Pr = 0.06) |
Danio_rerio_mcoln3a	T358R	# | | |
Danio_rerio_mcoln3a	T358R	# | |---->Altered Ordered_interface (Pr = 0.11) |
Danio_rerio_mcoln3a	T358R	# | |
Danio_rerio_mcoln3a	T358R	# |---->Altered Metal_binding (Pr = 0.01)<---------------------------------------------------------|
Danio_rerio_mcoln3a	T358R	# |
Danio_rerio_mcoln3a	T358R	# |---->Altered PTM_site (Pr = 0.09)
Danio_rerio_mcoln3a	S360M	0.392	Altered Cytoplasmic_loop (Pr = 0.33 | P = 5.8e-05); Gain of Helix (Pr = 0.28 | P = 0.02)	Altered Motifs (ELME000053:GSK3 phosphorylation recognition site)	Predicted conservation scores
Danio_rerio_mcoln3a	S360M	# Altered Effect (Pr = 0.33)
Danio_rerio_mcoln3a	S360M	# |---->Altered Motifs (ELME000053)
Danio_rerio_mcoln3a	S360M	# |---->Altered Structure_and_dynamics (Pr = 0.33)-------------------------------------------------------|
Danio_rerio_mcoln3a	S360M	# | |---->Altered Secondary_structure (Pr = 0.28) |
Danio_rerio_mcoln3a	S360M	# | | |---->Gain of Helix (Pr = 0.28 | P = 0.02) |
Danio_rerio_mcoln3a	S360M	# | | |
Danio_rerio_mcoln3a	S360M	# | |---->Altered Stability_and_conformational_flexibility (Pr = 0.27) |
Danio_rerio_mcoln3a	S360M	# | | |---->Altered Conformational_flexibility (Pr = 0.27) |
Danio_rerio_mcoln3a	S360M	# | | |
Danio_rerio_mcoln3a	S360M	# | |---->Altered Special_structural_signatures (Pr = 0.33) |
Danio_rerio_mcoln3a	S360M	# | |---->Altered Signal_peptide (Pr = 0.00) |
Danio_rerio_mcoln3a	S360M	# | | |
Danio_rerio_mcoln3a	S360M	# | |---->Altered Transmembrane_protein (Pr = 0.33) |
Danio_rerio_mcoln3a	S360M	# | |---->Altered Non-cytoplasmic_loop (Pr = 0.33 | P = 5.8e-05) |
Danio_rerio_mcoln3a	S360M	# | |
Danio_rerio_mcoln3a	S360M	# |---->Altered Functional_residue (Pr = 0.11) |
Danio_rerio_mcoln3a	S360M	# |---->Altered Macromolecular_binding (Pr = 0.11) |
Danio_rerio_mcoln3a	S360M	# | |---->Altered Protein_binding (Pr = 0.11) |
Danio_rerio_mcoln3a	S360M	# | |---->Altered Disordered_interface (Pr = 0.06) |
Danio_rerio_mcoln3a	S360M	# | | |
Danio_rerio_mcoln3a	S360M	# | |---->Altered Ordered_interface (Pr = 0.11) |
Danio_rerio_mcoln3a	S360M	# | |
Danio_rerio_mcoln3a	S360M	# |---->Altered Metal_binding (Pr = 0.02)<---------------------------------------------------------|
Danio_rerio_mcoln3a	S360M	# |
Danio_rerio_mcoln3a	S360M	# |---->Altered PTM_site (Pr = 0.03)
Danio_rerio_mcoln3a	T362S	0.219	Gain of Intrinsic_disorder (Pr = 0.36 | P = 0.02); Loss of Helix (Pr = 0.28 | P = 0.03); Altered Cytoplasmic_loop (Pr = 0.19 | P = 7.5e-03)	Altered Motifs (None)	Predicted conservation scores
Danio_rerio_mcoln3a	T362S	# Altered Effect (Pr = 0.36)
Danio_rerio_mcoln3a	T362S	# |---->Altered Motifs (None)
Danio_rerio_mcoln3a	T362S	# |---->Altered Structure_and_dynamics (Pr = 0.36)-------------------------------------------------------|
Danio_rerio_mcoln3a	T362S	# | |---->Altered Secondary_structure (Pr = 0.28) |
Danio_rerio_mcoln3a	T362S	# | | |---->Loss of Helix (Pr = 0.28 | P = 0.03) |
Danio_rerio_mcoln3a	T362S	# | | |
Danio_rerio_mcoln3a	T362S	# | |---->Altered Stability_and_conformational_flexibility (Pr = 0.36) |
Danio_rerio_mcoln3a	T362S	# | | |---->Altered Conformational_flexibility (Pr = 0.36) |
Danio_rerio_mcoln3a	T362S	# | | |---->Gain of Intrinsic_disorder (Pr = 0.36 | P = 0.02) |
Danio_rerio_mcoln3a	T362S	# | | |
Danio_rerio_mcoln3a	T362S	# | |---->Altered Special_structural_signatures (Pr = 0.19) |
Danio_rerio_mcoln3a	T362S	# | |---->Altered Signal_peptide (Pr = 0.00) |
Danio_rerio_mcoln3a	T362S	# | | |
Danio_rerio_mcoln3a	T362S	# | |---->Altered Transmembrane_protein (Pr = 0.19) |
Danio_rerio_mcoln3a	T362S	# | |---->Altered Non-cytoplasmic_loop (Pr = 0.19 | P = 7.5e-03) |
Danio_rerio_mcoln3a	T362S	# | |
Danio_rerio_mcoln3a	T362S	# |---->Altered Functional_residue (Pr = 0.11) |
Danio_rerio_mcoln3a	T362S	# |---->Altered Macromolecular_binding (Pr = 0.11) |
Danio_rerio_mcoln3a	T362S	# | |---->Altered Protein_binding (Pr = 0.11) |
Danio_rerio_mcoln3a	T362S	# | |---->Altered Disordered_interface (Pr = 0.06) |
Danio_rerio_mcoln3a	T362S	# | | |
Danio_rerio_mcoln3a	T362S	# | |---->Altered Ordered_interface (Pr = 0.11) |
Danio_rerio_mcoln3a	T362S	# | |
Danio_rerio_mcoln3a	T362S	# |---->Altered Metal_binding (Pr = 0.02)<---------------------------------------------------------|
Danio_rerio_mcoln3a	T362S	# |
Danio_rerio_mcoln3a	T362S	# |---->Altered PTM_site (Pr = 0.08)
Danio_rerio_mcoln3a	Y363Q	0.696	Gain of Intrinsic_disorder (Pr = 0.40 | P = 8.4e-03); Altered Cytoplasmic_loop (Pr = 0.24 | P = 1.5e-03); Altered Stability (Pr = 0.12 | P = 0.03)	Altered Motifs (ELME000084:GRB2-like Src Homology 2 (SH2) domains binding motif.; ELME000202:(ST)Q motif which is phosphorylated by PIKK family members.)	Predicted conservation scores
Danio_rerio_mcoln3a	Y363Q	# Altered Effect (Pr = 0.40)
Danio_rerio_mcoln3a	Y363Q	# |---->Altered Motifs (ELME000084|ELME000202)
Danio_rerio_mcoln3a	Y363Q	# |---->Altered Structure_and_dynamics (Pr = 0.40)-------------------------------------------------------|
Danio_rerio_mcoln3a	Y363Q	# | |---->Altered Secondary_structure (Pr = 0.27) |
Danio_rerio_mcoln3a	Y363Q	# | | |
Danio_rerio_mcoln3a	Y363Q	# | |---->Altered Stability_and_conformational_flexibility (Pr = 0.40) |
Danio_rerio_mcoln3a	Y363Q	# | | |---->Altered Stability (Pr = 0.12 | P = 0.03) |
Danio_rerio_mcoln3a	Y363Q	# | | |---->Altered Conformational_flexibility (Pr = 0.40) |
Danio_rerio_mcoln3a	Y363Q	# | | |---->Gain of Intrinsic_disorder (Pr = 0.40 | P = 8.4e-03) |
Danio_rerio_mcoln3a	Y363Q	# | | |
Danio_rerio_mcoln3a	Y363Q	# | |---->Altered Special_structural_signatures (Pr = 0.24) |
Danio_rerio_mcoln3a	Y363Q	# | |---->Altered Signal_peptide (Pr = 0.00) |
Danio_rerio_mcoln3a	Y363Q	# | | |
Danio_rerio_mcoln3a	Y363Q	# | |---->Altered Transmembrane_protein (Pr = 0.24) |
Danio_rerio_mcoln3a	Y363Q	# | |---->Altered Non-cytoplasmic_loop (Pr = 0.24 | P = 1.5e-03) |
Danio_rerio_mcoln3a	Y363Q	# | |
Danio_rerio_mcoln3a	Y363Q	# |---->Altered Functional_residue (Pr = 0.12) |
Danio_rerio_mcoln3a	Y363Q	# |---->Altered Macromolecular_binding (Pr = 0.12) |
Danio_rerio_mcoln3a	Y363Q	# | |---->Altered Protein_binding (Pr = 0.12) |
Danio_rerio_mcoln3a	Y363Q	# | |---->Altered Disordered_interface (Pr = 0.06) |
Danio_rerio_mcoln3a	Y363Q	# | | |
Danio_rerio_mcoln3a	Y363Q	# | |---->Altered Ordered_interface (Pr = 0.12) |
Danio_rerio_mcoln3a	Y363Q	# | |
Danio_rerio_mcoln3a	Y363Q	# |---->Altered Metal_binding (Pr = 0.02)<---------------------------------------------------------|
Danio_rerio_mcoln3a	Y363Q	# |
Danio_rerio_mcoln3a	Y363Q	# |---->Altered PTM_site (Pr = 0.08)
Danio_rerio_mcoln3a	N365S	0.209	Gain of Intrinsic_disorder (Pr = 0.36 | P = 0.02); Altered Cytoplasmic_loop (Pr = 0.29 | P = 2.6e-04); Loss of Helix (Pr = 0.28 | P = 0.02)	Altered Motifs (ELME000053:GSK3 phosphorylation recognition site; ELME000084:GRB2-like Src Homology 2 (SH2) domains binding motif.; ELME000137:Protein phosphatase 1 catalytic subunit (PP1c) interacting motif binds targeting proteins that dock to the substrate for dephosphorylation. The motif defined is [RK]{0 -1}[VI][^P][FW].; ELME000334:The LATS phosphorylation motif is recognised by the LATS kinases for Ser/Thr phosphorylation. Substrates are often found toward the end of the Hippo signalling pathway.; PS00005:Protein kinase C phosphorylation site)	Predicted conservation scores
Danio_rerio_mcoln3a	N365S	# Altered Effect (Pr = 0.36)
Danio_rerio_mcoln3a	N365S	# |---->Altered Motifs (ELME000053|ELME000084|ELME000137|ELME000334|PS00005)
Danio_rerio_mcoln3a	N365S	# |---->Altered Structure_and_dynamics (Pr = 0.36)-------------------------------------------------------|
Danio_rerio_mcoln3a	N365S	# | |---->Altered Secondary_structure (Pr = 0.28) |
Danio_rerio_mcoln3a	N365S	# | | |---->Loss of Helix (Pr = 0.28 | P = 0.02) |
Danio_rerio_mcoln3a	N365S	# | | |
Danio_rerio_mcoln3a	N365S	# | |---->Altered Stability_and_conformational_flexibility (Pr = 0.36) |
Danio_rerio_mcoln3a	N365S	# | | |---->Altered Conformational_flexibility (Pr = 0.36) |
Danio_rerio_mcoln3a	N365S	# | | |---->Gain of Intrinsic_disorder (Pr = 0.36 | P = 0.02) |
Danio_rerio_mcoln3a	N365S	# | | |
Danio_rerio_mcoln3a	N365S	# | |---->Altered Special_structural_signatures (Pr = 0.29) |
Danio_rerio_mcoln3a	N365S	# | |---->Altered Signal_peptide (Pr = 0.00) |
Danio_rerio_mcoln3a	N365S	# | | |
Danio_rerio_mcoln3a	N365S	# | |---->Altered Transmembrane_protein (Pr = 0.29) |
Danio_rerio_mcoln3a	N365S	# | |---->Altered Non-cytoplasmic_loop (Pr = 0.29 | P = 2.6e-04) |
Danio_rerio_mcoln3a	N365S	# | |
Danio_rerio_mcoln3a	N365S	# |---->Altered Functional_residue (Pr = 0.11) |
Danio_rerio_mcoln3a	N365S	# |---->Altered Macromolecular_binding (Pr = 0.11) |
Danio_rerio_mcoln3a	N365S	# | |---->Altered Protein_binding (Pr = 0.11) |
Danio_rerio_mcoln3a	N365S	# | |---->Altered Disordered_interface (Pr = 0.06) |
Danio_rerio_mcoln3a	N365S	# | | |
Danio_rerio_mcoln3a	N365S	# | |---->Altered Ordered_interface (Pr = 0.11) |
Danio_rerio_mcoln3a	N365S	# | |
Danio_rerio_mcoln3a	N365S	# |---->Altered Metal_binding (Pr = 0.02)<---------------------------------------------------------|
Danio_rerio_mcoln3a	N365S	# |
Danio_rerio_mcoln3a	N365S	# |---->Altered PTM_site (Pr = 0.08)
Danio_rerio_mcoln3a	R367S	0.418	Gain of Intrinsic_disorder (Pr = 0.36 | P = 0.01); Loss of Helix (Pr = 0.31 | P = 4.2e-03); Altered Cytoplasmic_loop (Pr = 0.26 | P = 7.8e-04); Gain of N-linked_glycosylation at N365 (Pr = 0.21 | P = 2.2e-03)	Altered Motifs (ELME000008:Main preference for PKA-type AGC kinase phosphorylation.; ELME000053:GSK3 phosphorylation recognition site; ELME000062:Secondary preference for PKA-type AGC kinase phosphorylation.; ELME000064:CK2 phosphorylation site; ELME000070:Generic motif for N-glycosylation. It was shown that Trp - Asp - and Glu are uncommon before the Ser/Thr position (PMID-8626433). Efficient glycosylation usually occurs when ~60 residues or more separate the glycosylation acceptor site from the C-terminus.; ELME000100:NEC1/NEC2 cleavage site (Lys-Arg-|-Xaa); ELME000108:Yeast kexin 2 cleavage site (Lys-Arg-|-Xaa or Arg-Arg-|-Xaa); ELME000137:Protein phosphatase 1 catalytic subunit (PP1c) interacting motif binds targeting proteins that dock to the substrate for dephosphorylation. The motif defined is [RK]{0 -1}[VI][^P][FW].; ELME000173:Consensus derived from reported natural interactors which do not match the Mode 1 and Mode 2 ligands.; ELME000334:The LATS phosphorylation motif is recognised by the LATS kinases for Ser/Thr phosphorylation. Substrates are often found toward the end of the Hippo signalling pathway.; PS00001:N-glycosylation site; PS00004:cAMP- and cGMP-dependent protein kinase phosphorylation site)	Predicted conservation scores
Danio_rerio_mcoln3a	R367S	# Altered Effect (Pr = 0.36)
Danio_rerio_mcoln3a	R367S	# |---->Altered Motifs (ELME000008|ELME000053|ELME000062|ELME000064|ELME000070|ELME000100|ELME000108|ELME000137|ELME000173|ELME000334|PS00001|PS00004)
Danio_rerio_mcoln3a	R367S	# |---->Altered Structure_and_dynamics (Pr = 0.36)-------------------------------------------------------|
Danio_rerio_mcoln3a	R367S	# | |---->Altered Secondary_structure (Pr = 0.31) |
Danio_rerio_mcoln3a	R367S	# | | |---->Loss of Helix (Pr = 0.31 | P = 4.2e-03) |
Danio_rerio_mcoln3a	R367S	# | | |
Danio_rerio_mcoln3a	R367S	# | |---->Altered Stability_and_conformational_flexibility (Pr = 0.36) |
Danio_rerio_mcoln3a	R367S	# | | |---->Altered Conformational_flexibility (Pr = 0.36) |
Danio_rerio_mcoln3a	R367S	# | | |---->Gain of Intrinsic_disorder (Pr = 0.36 | P = 0.01) |
Danio_rerio_mcoln3a	R367S	# | | |
Danio_rerio_mcoln3a	R367S	# | |---->Altered Special_structural_signatures (Pr = 0.26) |
Danio_rerio_mcoln3a	R367S	# | |---->Altered Signal_peptide (Pr = 0.00) |
Danio_rerio_mcoln3a	R367S	# | | |
Danio_rerio_mcoln3a	R367S	# | |---->Altered Transmembrane_protein (Pr = 0.26) |
Danio_rerio_mcoln3a	R367S	# | |---->Altered Non-cytoplasmic_loop (Pr = 0.26 | P = 7.8e-04) |
Danio_rerio_mcoln3a	R367S	# | |
Danio_rerio_mcoln3a	R367S	# |---->Altered Functional_residue (Pr = 0.21) |
Danio_rerio_mcoln3a	R367S	# |---->Altered Macromolecular_binding (Pr = 0.13) |
Danio_rerio_mcoln3a	R367S	# | |---->Altered Protein_binding (Pr = 0.13) |
Danio_rerio_mcoln3a	R367S	# | |---->Altered Disordered_interface (Pr = 0.02) |
Danio_rerio_mcoln3a	R367S	# | | |
Danio_rerio_mcoln3a	R367S	# | |---->Altered Ordered_interface (Pr = 0.13) |
Danio_rerio_mcoln3a	R367S	# | |
Danio_rerio_mcoln3a	R367S	# |---->Altered Metal_binding (Pr = 0.03)<---------------------------------------------------------|
Danio_rerio_mcoln3a	R367S	# |
Danio_rerio_mcoln3a	R367S	# |---->Altered PTM_site (Pr = 0.21)
Danio_rerio_mcoln3a	R367S	# |---->Gain of N-linked_glycosylation at N365 (Pr = 0.21 | P = 2.2e-03)
Danio_rerio_mcoln3a	M374L	0.240	Altered Cytoplasmic_loop (Pr = 0.30 | P = 1.5e-04)	Altered Motifs (None)	Predicted conservation scores
Danio_rerio_mcoln3a	M374L	# Altered Effect (Pr = 0.30)
Danio_rerio_mcoln3a	M374L	# |---->Altered Motifs (None)
Danio_rerio_mcoln3a	M374L	# |---->Altered Structure_and_dynamics (Pr = 0.30)-------------------------------------------------------|
Danio_rerio_mcoln3a	M374L	# | |---->Altered Secondary_structure (Pr = 0.26) |
Danio_rerio_mcoln3a	M374L	# | | |
Danio_rerio_mcoln3a	M374L	# | |---->Altered Stability_and_conformational_flexibility (Pr = 0.20) |
Danio_rerio_mcoln3a	M374L	# | | |---->Altered Conformational_flexibility (Pr = 0.20) |
Danio_rerio_mcoln3a	M374L	# | | |
Danio_rerio_mcoln3a	M374L	# | |---->Altered Special_structural_signatures (Pr = 0.30) |
Danio_rerio_mcoln3a	M374L	# | |---->Altered Signal_peptide (Pr = 0.00) |
Danio_rerio_mcoln3a	M374L	# | | |
Danio_rerio_mcoln3a	M374L	# | |---->Altered Transmembrane_protein (Pr = 0.30) |
Danio_rerio_mcoln3a	M374L	# | |---->Altered Non-cytoplasmic_loop (Pr = 0.30 | P = 1.5e-04) |
Danio_rerio_mcoln3a	M374L	# | |
Danio_rerio_mcoln3a	M374L	# |---->Altered Functional_residue (Pr = 0.20) |
Danio_rerio_mcoln3a	M374L	# |---->Altered Macromolecular_binding (Pr = 0.20) |
Danio_rerio_mcoln3a	M374L	# | |---->Altered Protein_binding (Pr = 0.20) |
Danio_rerio_mcoln3a	M374L	# | |---->Altered Disordered_interface (Pr = 0.20) |
Danio_rerio_mcoln3a	M374L	# | | |
Danio_rerio_mcoln3a	M374L	# | |---->Altered Ordered_interface (Pr = 0.11) |
Danio_rerio_mcoln3a	M374L	# | |
Danio_rerio_mcoln3a	M374L	# |---->Altered Metal_binding (Pr = 0.02)<---------------------------------------------------------|
Danio_rerio_mcoln3a	M374L	# |
Danio_rerio_mcoln3a	M374L	# |---->Altered PTM_site (Pr = 0.07)
Danio_rerio_mcoln3a	T389A	0.467	Altered Cytoplasmic_loop (Pr = 0.13 | P = 0.02)	Altered Motifs (ELME000052:Phosphothreonine motif binding a subset of FHA domains that show a preference for a large aliphatic amino acid at the pT+3 position.; ELME000053:GSK3 phosphorylation recognition site; ELME000333:Motif that mediates binding to SUMO proteins non-covalently.)	Predicted conservation scores
Danio_rerio_mcoln3a	T389A	# Altered Effect (Pr = 0.17)
Danio_rerio_mcoln3a	T389A	# |---->Altered Motifs (ELME000052|ELME000053|ELME000333)
Danio_rerio_mcoln3a	T389A	# |---->Altered Structure_and_dynamics (Pr = 0.13)-------------------------------------------------------|
Danio_rerio_mcoln3a	T389A	# | |---->Altered Secondary_structure (Pr = 0.07) |
Danio_rerio_mcoln3a	T389A	# | | |
Danio_rerio_mcoln3a	T389A	# | |---->Altered Stability_and_conformational_flexibility (Pr = 0.10) |
Danio_rerio_mcoln3a	T389A	# | | |---->Altered Conformational_flexibility (Pr = 0.10) |
Danio_rerio_mcoln3a	T389A	# | | |
Danio_rerio_mcoln3a	T389A	# | |---->Altered Special_structural_signatures (Pr = 0.13) |
Danio_rerio_mcoln3a	T389A	# | |---->Altered Signal_peptide (Pr = 0.00) |
Danio_rerio_mcoln3a	T389A	# | | |
Danio_rerio_mcoln3a	T389A	# | |---->Altered Transmembrane_protein (Pr = 0.13) |
Danio_rerio_mcoln3a	T389A	# | |---->Altered Non-cytoplasmic_loop (Pr = 0.13 | P = 0.02) |
Danio_rerio_mcoln3a	T389A	# | |
Danio_rerio_mcoln3a	T389A	# |---->Altered Functional_residue (Pr = 0.17) |
Danio_rerio_mcoln3a	T389A	# |---->Altered Macromolecular_binding (Pr = 0.17) |
Danio_rerio_mcoln3a	T389A	# | |---->Altered Protein_binding (Pr = 0.17) |
Danio_rerio_mcoln3a	T389A	# | |---->Altered Disordered_interface (Pr = 0.17) |
Danio_rerio_mcoln3a	T389A	# | | |
Danio_rerio_mcoln3a	T389A	# | |---->Altered Ordered_interface (Pr = 0.07) |
Danio_rerio_mcoln3a	T389A	# | |
Danio_rerio_mcoln3a	T389A	# |---->Altered Metal_binding (Pr = 0.02)<---------------------------------------------------------|
Danio_rerio_mcoln3a	T389A	# |
Danio_rerio_mcoln3a	T389A	# |---->Altered PTM_site (Pr = 0.01)
Danio_rerio_mcoln3a	G432S	0.368	Altered Cytoplasmic_loop (Pr = 0.27 | P = 6.9e-04)	Altered Motifs (ELME000106:Substrate recognition site that interacts with cyclin and thereby increases phosphorylation by cyclin/cdk complexes. Predicted proteins should have a CDK phosphorylation site. Also used by cyclin/cdk inhibitors.; ELME000120:Tyrosine-based sorting signal responsible for the interaction with mu subunit of AP (Adaptor Protein) complex; ELME000137:Protein phosphatase 1 catalytic subunit (PP1c) interacting motif binds targeting proteins that dock to the substrate for dephosphorylation. The motif defined is [RK]{0 -1}[VI][^P][FW].; ELME000182:STAT5 Src Homology 2 (SH2) domain binding motif.)	Predicted conservation scores
Danio_rerio_mcoln3a	G432S	# Altered Effect (Pr = 0.27)
Danio_rerio_mcoln3a	G432S	# |---->Altered Motifs (ELME000106|ELME000120|ELME000137|ELME000182)
Danio_rerio_mcoln3a	G432S	# |---->Altered Structure_and_dynamics (Pr = 0.27)-------------------------------------------------------|
Danio_rerio_mcoln3a	G432S	# | |---->Altered Secondary_structure (Pr = 0.24) |
Danio_rerio_mcoln3a	G432S	# | | |
Danio_rerio_mcoln3a	G432S	# | |---->Altered Stability_and_conformational_flexibility (Pr = 0.07) |
Danio_rerio_mcoln3a	G432S	# | | |---->Altered Conformational_flexibility (Pr = 0.07) |
Danio_rerio_mcoln3a	G432S	# | | |
Danio_rerio_mcoln3a	G432S	# | |---->Altered Special_structural_signatures (Pr = 0.27) |
Danio_rerio_mcoln3a	G432S	# | |---->Altered Signal_peptide (Pr = 0.00) |
Danio_rerio_mcoln3a	G432S	# | | |
Danio_rerio_mcoln3a	G432S	# | |---->Altered Transmembrane_protein (Pr = 0.27) |
Danio_rerio_mcoln3a	G432S	# | |---->Altered Non-cytoplasmic_loop (Pr = 0.27 | P = 6.9e-04) |
Danio_rerio_mcoln3a	G432S	# | |
Danio_rerio_mcoln3a	G432S	# |---->Altered Functional_residue (Pr = 0.21) |
Danio_rerio_mcoln3a	G432S	# |---->Altered Macromolecular_binding (Pr = 0.21) |
Danio_rerio_mcoln3a	G432S	# | |---->Altered Protein_binding (Pr = 0.21) |
Danio_rerio_mcoln3a	G432S	# | |---->Altered Disordered_interface (Pr = 0.20) |
Danio_rerio_mcoln3a	G432S	# | | |
Danio_rerio_mcoln3a	G432S	# | |---->Altered Ordered_interface (Pr = 0.21) |
Danio_rerio_mcoln3a	G432S	# | |
Danio_rerio_mcoln3a	G432S	# |---->Altered Metal_binding (Pr = 0.00)<---------------------------------------------------------|
Danio_rerio_mcoln3a	G432S	# |
Danio_rerio_mcoln3a	G432S	# |---->Altered PTM_site (Pr = 0.14)
Danio_rerio_mcoln3a	F456I	0.674	Altered Transmembrane_region (Pr = 0.02 | P = 4.4e-03)	Altered Motifs (ELME000062:Secondary preference for PKA-type AGC kinase phosphorylation.; ELME000300:SPAK/OSR1 kinase binding motif acts as a docking site which aids the interaction with their binding partners including the upstream activators and the phosphorylated substrates.)	Predicted conservation scores
Danio_rerio_mcoln3a	F456I	# Altered Effect (Pr = 0.18)
Danio_rerio_mcoln3a	F456I	# |---->Altered Motifs (ELME000062|ELME000300)
Danio_rerio_mcoln3a	F456I	# |---->Altered Structure_and_dynamics (Pr = 0.10)-------------------------------------------------------|
Danio_rerio_mcoln3a	F456I	# | |---->Altered Secondary_structure (Pr = 0.10) |
Danio_rerio_mcoln3a	F456I	# | | |
Danio_rerio_mcoln3a	F456I	# | |---->Altered Stability_and_conformational_flexibility (Pr = 0.06) |
Danio_rerio_mcoln3a	F456I	# | | |---->Altered Conformational_flexibility (Pr = 0.06) |
Danio_rerio_mcoln3a	F456I	# | | |
Danio_rerio_mcoln3a	F456I	# | |---->Altered Special_structural_signatures (Pr = 0.08) |
Danio_rerio_mcoln3a	F456I	# | |---->Altered Signal_peptide (Pr = 0.00) |
Danio_rerio_mcoln3a	F456I	# | | |
Danio_rerio_mcoln3a	F456I	# | |---->Altered Transmembrane_protein (Pr = 0.08) |
Danio_rerio_mcoln3a	F456I	# | |---->Altered Transmembrane_region (Pr = 0.02 | P = 4.4e-03) |
Danio_rerio_mcoln3a	F456I	# | |
Danio_rerio_mcoln3a	F456I	# |---->Altered Functional_residue (Pr = 0.18) |
Danio_rerio_mcoln3a	F456I	# |---->Altered Macromolecular_binding (Pr = 0.18) |
Danio_rerio_mcoln3a	F456I	# | |---->Altered Protein_binding (Pr = 0.18) |
Danio_rerio_mcoln3a	F456I	# | |---->Altered Disordered_interface (Pr = 0.02) |
Danio_rerio_mcoln3a	F456I	# | | |
Danio_rerio_mcoln3a	F456I	# | |---->Altered Ordered_interface (Pr = 0.18) |
Danio_rerio_mcoln3a	F456I	# | |
Danio_rerio_mcoln3a	F456I	# |---->Altered Metal_binding (Pr = 0.01)<---------------------------------------------------------|
Danio_rerio_mcoln3a	F456I	# |
Danio_rerio_mcoln3a	F456I	# |---->Altered PTM_site (Pr = 0.14)
Danio_rerio_mcoln3a	N484S	0.200	Altered Cytoplasmic_loop (Pr = 0.14 | P = 0.02)	Altered Motifs (None)	Predicted conservation scores
Danio_rerio_mcoln3a	N484S	# Altered Effect (Pr = 0.26)
Danio_rerio_mcoln3a	N484S	# |---->Altered Motifs (None)
Danio_rerio_mcoln3a	N484S	# |---->Altered Structure_and_dynamics (Pr = 0.26)-------------------------------------------------------|
Danio_rerio_mcoln3a	N484S	# | |---->Altered Secondary_structure (Pr = 0.26) |
Danio_rerio_mcoln3a	N484S	# | | |
Danio_rerio_mcoln3a	N484S	# | |---->Altered Stability_and_conformational_flexibility (Pr = 0.13) |
Danio_rerio_mcoln3a	N484S	# | | |---->Altered Conformational_flexibility (Pr = 0.13) |
Danio_rerio_mcoln3a	N484S	# | | |
Danio_rerio_mcoln3a	N484S	# | |---->Altered Special_structural_signatures (Pr = 0.14) |
Danio_rerio_mcoln3a	N484S	# | |---->Altered Signal_peptide (Pr = 0.00) |
Danio_rerio_mcoln3a	N484S	# | | |
Danio_rerio_mcoln3a	N484S	# | |---->Altered Transmembrane_protein (Pr = 0.14) |
Danio_rerio_mcoln3a	N484S	# | |---->Altered Non-cytoplasmic_loop (Pr = 0.14 | P = 0.02) |
Danio_rerio_mcoln3a	N484S	# | |
Danio_rerio_mcoln3a	N484S	# |---->Altered Functional_residue (Pr = 0.17) |
Danio_rerio_mcoln3a	N484S	# |---->Altered Macromolecular_binding (Pr = 0.17) |
Danio_rerio_mcoln3a	N484S	# | |---->Altered Protein_binding (Pr = 0.17) |
Danio_rerio_mcoln3a	N484S	# | |---->Altered Disordered_interface (Pr = 0.02) |
Danio_rerio_mcoln3a	N484S	# | | |
Danio_rerio_mcoln3a	N484S	# | |---->Altered Ordered_interface (Pr = 0.17) |
Danio_rerio_mcoln3a	N484S	# | |
Danio_rerio_mcoln3a	N484S	# |---->Altered Metal_binding (Pr = 0.01)<---------------------------------------------------------|
Danio_rerio_mcoln3a	N484S	# |
Danio_rerio_mcoln3a	N484S	# |---->Altered PTM_site (Pr = 0.12)
Danio_rerio_mcoln3a	N488G	0.533		Altered Motifs (ELME000122:These phosphorylation-independent motifs bind to Dab-like PTB domains. Binding is not driven by contacts at the 0 or FY position - but instead is dependent upon the large number of hydrophobic and hydrogen bond contacts between motif and domain.; PS00008:N-myristoylation site)	Predicted conservation scores
Danio_rerio_mcoln3a	N488G	# Altered Effect (Pr = 0.26)
Danio_rerio_mcoln3a	N488G	# |---->Altered Motifs (ELME000122|PS00008)
Danio_rerio_mcoln3a	N488G	# |---->Altered Structure_and_dynamics (Pr = 0.26)-------------------------------------------------------|
Danio_rerio_mcoln3a	N488G	# | |---->Altered Secondary_structure (Pr = 0.26) |
Danio_rerio_mcoln3a	N488G	# | | |
Danio_rerio_mcoln3a	N488G	# | |---->Altered Stability_and_conformational_flexibility (Pr = 0.08) |
Danio_rerio_mcoln3a	N488G	# | | |---->Altered Conformational_flexibility (Pr = 0.08) |
Danio_rerio_mcoln3a	N488G	# | | |
Danio_rerio_mcoln3a	N488G	# | |---->Altered Special_structural_signatures (Pr = 0.09) |
Danio_rerio_mcoln3a	N488G	# | |---->Altered Signal_peptide (Pr = 0.00) |
Danio_rerio_mcoln3a	N488G	# | | |
Danio_rerio_mcoln3a	N488G	# | |---->Altered Transmembrane_protein (Pr = 0.09) |
Danio_rerio_mcoln3a	N488G	# | |
Danio_rerio_mcoln3a	N488G	# |---->Altered Functional_residue (Pr = 0.22) |
Danio_rerio_mcoln3a	N488G	# |---->Altered Macromolecular_binding (Pr = 0.22) |
Danio_rerio_mcoln3a	N488G	# | |---->Altered Protein_binding (Pr = 0.22) |
Danio_rerio_mcoln3a	N488G	# | |---->Altered Disordered_interface (Pr = 0.02) |
Danio_rerio_mcoln3a	N488G	# | | |
Danio_rerio_mcoln3a	N488G	# | |---->Altered Ordered_interface (Pr = 0.22) |
Danio_rerio_mcoln3a	N488G	# | |
Danio_rerio_mcoln3a	N488G	# |---->Altered Metal_binding (Pr = 0.01)<---------------------------------------------------------|
Danio_rerio_mcoln3a	N488G	# |
Danio_rerio_mcoln3a	N488G	# |---->Altered PTM_site (Pr = 0.12)
Danio_rerio_mcoln3a	I506L	0.517	Altered PPI_residue (Pr = 0.28 | P = 0.04); Altered Cytoplasmic_loop (Pr = 0.26 | P = 1.1e-03)	Altered Motifs (ELME000063:CK1 phosphorylation site)	Predicted conservation scores
Danio_rerio_mcoln3a	I506L	# Altered Effect (Pr = 0.28)
Danio_rerio_mcoln3a	I506L	# |---->Altered Motifs (ELME000063)
Danio_rerio_mcoln3a	I506L	# |---->Altered Structure_and_dynamics (Pr = 0.26)-------------------------------------------------------|
Danio_rerio_mcoln3a	I506L	# | |---->Altered Secondary_structure (Pr = 0.26) |
Danio_rerio_mcoln3a	I506L	# | | |
Danio_rerio_mcoln3a	I506L	# | |---->Altered Stability_and_conformational_flexibility (Pr = 0.19) |
Danio_rerio_mcoln3a	I506L	# | | |---->Altered Conformational_flexibility (Pr = 0.19) |
Danio_rerio_mcoln3a	I506L	# | | |
Danio_rerio_mcoln3a	I506L	# | |---->Altered Special_structural_signatures (Pr = 0.26) |
Danio_rerio_mcoln3a	I506L	# | |---->Altered Signal_peptide (Pr = 0.00) |
Danio_rerio_mcoln3a	I506L	# | | |
Danio_rerio_mcoln3a	I506L	# | |---->Altered Transmembrane_protein (Pr = 0.26) |
Danio_rerio_mcoln3a	I506L	# | |---->Altered Non-cytoplasmic_loop (Pr = 0.26 | P = 1.1e-03) |
Danio_rerio_mcoln3a	I506L	# | |
Danio_rerio_mcoln3a	I506L	# |---->Altered Functional_residue (Pr = 0.28) |
Danio_rerio_mcoln3a	I506L	# |---->Altered Macromolecular_binding (Pr = 0.28) |
Danio_rerio_mcoln3a	I506L	# | |---->Altered Protein_binding (Pr = 0.28) |
Danio_rerio_mcoln3a	I506L	# | |---->Altered Disordered_interface (Pr = 0.15) |
Danio_rerio_mcoln3a	I506L	# | | |
Danio_rerio_mcoln3a	I506L	# | |---->Altered Ordered_interface (Pr = 0.28) |
Danio_rerio_mcoln3a	I506L	# | |---->Altered PPI_residue (Pr = 0.28 | P = 0.04) |
Danio_rerio_mcoln3a	I506L	# | |
Danio_rerio_mcoln3a	I506L	# |---->Altered Metal_binding (Pr = 0.04)<---------------------------------------------------------|
Danio_rerio_mcoln3a	I506L	# |
Danio_rerio_mcoln3a	I506L	# |---->Altered PTM_site (Pr = 0.14)
Danio_rerio_mcoln3a	D508E	0.482	Altered Cytoplasmic_loop (Pr = 0.28 | P = 5.4e-04)	Altered Motifs (ELME000149:Sorting and internalisation signal found in the cytoplasmic juxta-membrane region of type I transmembrane proteins. Targets them from the Trans Golgi Network to the lysosomal-endosomal-melanosomal compartments. Interacts with adaptor protein (AP) complexes; ELME000233:MAPK interacting molecules (e.g. MAPKKs - substrates - phosphatases) carry docking motif that help to regulate specific interaction in the MAPK cascade. The classic motif approximates (R/K)xxxx#x# where # is a hydrophobic residue.)	Predicted conservation scores
Danio_rerio_mcoln3a	D508E	# Altered Effect (Pr = 0.28)
Danio_rerio_mcoln3a	D508E	# |---->Altered Motifs (ELME000149|ELME000233)
Danio_rerio_mcoln3a	D508E	# |---->Altered Structure_and_dynamics (Pr = 0.28)-------------------------------------------------------|
Danio_rerio_mcoln3a	D508E	# | |---->Altered Secondary_structure (Pr = 0.26) |
Danio_rerio_mcoln3a	D508E	# | | |
Danio_rerio_mcoln3a	D508E	# | |---->Altered Stability_and_conformational_flexibility (Pr = 0.17) |
Danio_rerio_mcoln3a	D508E	# | | |---->Altered Conformational_flexibility (Pr = 0.17) |
Danio_rerio_mcoln3a	D508E	# | | |
Danio_rerio_mcoln3a	D508E	# | |---->Altered Special_structural_signatures (Pr = 0.28) |
Danio_rerio_mcoln3a	D508E	# | |---->Altered Signal_peptide (Pr = 0.00) |
Danio_rerio_mcoln3a	D508E	# | | |
Danio_rerio_mcoln3a	D508E	# | |---->Altered Transmembrane_protein (Pr = 0.28) |
Danio_rerio_mcoln3a	D508E	# | |---->Altered Non-cytoplasmic_loop (Pr = 0.28 | P = 5.4e-04) |
Danio_rerio_mcoln3a	D508E	# | |
Danio_rerio_mcoln3a	D508E	# |---->Altered Functional_residue (Pr = 0.24) |
Danio_rerio_mcoln3a	D508E	# |---->Altered Macromolecular_binding (Pr = 0.24) |
Danio_rerio_mcoln3a	D508E	# | |---->Altered Protein_binding (Pr = 0.24) |
Danio_rerio_mcoln3a	D508E	# | |---->Altered Disordered_interface (Pr = 0.12) |
Danio_rerio_mcoln3a	D508E	# | | |
Danio_rerio_mcoln3a	D508E	# | |---->Altered Ordered_interface (Pr = 0.24) |
Danio_rerio_mcoln3a	D508E	# | |
Danio_rerio_mcoln3a	D508E	# |---->Altered Metal_binding (Pr = 0.04)<---------------------------------------------------------|
Danio_rerio_mcoln3a	D508E	# |
Danio_rerio_mcoln3a	D508E	# |---->Altered PTM_site (Pr = 0.14)
Danio_rerio_mcoln3a	K509Y	0.757	Loss of Helix (Pr = 0.28 | P = 0.03); Altered Cytoplasmic_loop (Pr = 0.26 | P = 9.6e-04)	Altered Motifs (ELME000084:GRB2-like Src Homology 2 (SH2) domains binding motif.; ELME000120:Tyrosine-based sorting signal responsible for the interaction with mu subunit of AP (Adaptor Protein) complex; ELME000149:Sorting and internalisation signal found in the cytoplasmic juxta-membrane region of type I transmembrane proteins. Targets them from the Trans Golgi Network to the lysosomal-endosomal-melanosomal compartments. Interacts with adaptor protein (AP) complexes; ELME000233:MAPK interacting molecules (e.g. MAPKKs - substrates - phosphatases) carry docking motif that help to regulate specific interaction in the MAPK cascade. The classic motif approximates (R/K)xxxx#x# where # is a hydrophobic residue.)	Predicted conservation scores
Danio_rerio_mcoln3a	K509Y	# Altered Effect (Pr = 0.28)
Danio_rerio_mcoln3a	K509Y	# |---->Altered Motifs (ELME000084|ELME000120|ELME000149|ELME000233)
Danio_rerio_mcoln3a	K509Y	# |---->Altered Structure_and_dynamics (Pr = 0.28)-------------------------------------------------------|
Danio_rerio_mcoln3a	K509Y	# | |---->Altered Secondary_structure (Pr = 0.28) |
Danio_rerio_mcoln3a	K509Y	# | | |---->Loss of Helix (Pr = 0.28 | P = 0.03) |
Danio_rerio_mcoln3a	K509Y	# | | |
Danio_rerio_mcoln3a	K509Y	# | |---->Altered Stability_and_conformational_flexibility (Pr = 0.18) |
Danio_rerio_mcoln3a	K509Y	# | | |---->Altered Conformational_flexibility (Pr = 0.18) |
Danio_rerio_mcoln3a	K509Y	# | | |
Danio_rerio_mcoln3a	K509Y	# | |---->Altered Special_structural_signatures (Pr = 0.26) |
Danio_rerio_mcoln3a	K509Y	# | |---->Altered Signal_peptide (Pr = 0.00) |
Danio_rerio_mcoln3a	K509Y	# | | |
Danio_rerio_mcoln3a	K509Y	# | |---->Altered Transmembrane_protein (Pr = 0.26) |
Danio_rerio_mcoln3a	K509Y	# | |---->Altered Non-cytoplasmic_loop (Pr = 0.26 | P = 9.6e-04) |
Danio_rerio_mcoln3a	K509Y	# | |
Danio_rerio_mcoln3a	K509Y	# |---->Altered Functional_residue (Pr = 0.23) |
Danio_rerio_mcoln3a	K509Y	# |---->Altered Macromolecular_binding (Pr = 0.23) |
Danio_rerio_mcoln3a	K509Y	# | |---->Altered Protein_binding (Pr = 0.23) |
Danio_rerio_mcoln3a	K509Y	# | |---->Altered Disordered_interface (Pr = 0.17) |
Danio_rerio_mcoln3a	K509Y	# | | |
Danio_rerio_mcoln3a	K509Y	# | |---->Altered Ordered_interface (Pr = 0.23) |
Danio_rerio_mcoln3a	K509Y	# | |
Danio_rerio_mcoln3a	K509Y	# |---->Altered Metal_binding (Pr = 0.06)<---------------------------------------------------------|
Danio_rerio_mcoln3a	K509Y	# |
Danio_rerio_mcoln3a	K509Y	# |---->Altered PTM_site (Pr = 0.14)
Danio_rerio_mcoln3a	N511T	0.520	Altered Cytoplasmic_loop (Pr = 0.30 | P = 1.9e-04)	Altered Motifs (ELME000051:Longer mode 2 interacting phospho-motif for 14-3-3 proteins with key conservation RxxxS#p.; ELME000149:Sorting and internalisation signal found in the cytoplasmic juxta-membrane region of type I transmembrane proteins. Targets them from the Trans Golgi Network to the lysosomal-endosomal-melanosomal compartments. Interacts with adaptor protein (AP) complexes; ELME000233:MAPK interacting molecules (e.g. MAPKKs - substrates - phosphatases) carry docking motif that help to regulate specific interaction in the MAPK cascade. The classic motif approximates (R/K)xxxx#x# where # is a hydrophobic residue.; ELME000335:Inverted version of LIG_SUMO_SBM_1 that mediates binding to SUMO proteins non-covalently.)	Predicted conservation scores
Danio_rerio_mcoln3a	N511T	# Altered Effect (Pr = 0.30)
Danio_rerio_mcoln3a	N511T	# |---->Altered Motifs (ELME000051|ELME000149|ELME000233|ELME000335)
Danio_rerio_mcoln3a	N511T	# |---->Altered Structure_and_dynamics (Pr = 0.30)-------------------------------------------------------|
Danio_rerio_mcoln3a	N511T	# | |---->Altered Secondary_structure (Pr = 0.27) |
Danio_rerio_mcoln3a	N511T	# | | |
Danio_rerio_mcoln3a	N511T	# | |---->Altered Stability_and_conformational_flexibility (Pr = 0.17) |
Danio_rerio_mcoln3a	N511T	# | | |---->Altered Conformational_flexibility (Pr = 0.17) |
Danio_rerio_mcoln3a	N511T	# | | |
Danio_rerio_mcoln3a	N511T	# | |---->Altered Special_structural_signatures (Pr = 0.30) |
Danio_rerio_mcoln3a	N511T	# | |---->Altered Signal_peptide (Pr = 0.00) |
Danio_rerio_mcoln3a	N511T	# | | |
Danio_rerio_mcoln3a	N511T	# | |---->Altered Transmembrane_protein (Pr = 0.30) |
Danio_rerio_mcoln3a	N511T	# | |---->Altered Non-cytoplasmic_loop (Pr = 0.30 | P = 1.9e-04) |
Danio_rerio_mcoln3a	N511T	# | |
Danio_rerio_mcoln3a	N511T	# |---->Altered Functional_residue (Pr = 0.17) |
Danio_rerio_mcoln3a	N511T	# |---->Altered Macromolecular_binding (Pr = 0.17) |
Danio_rerio_mcoln3a	N511T	# | |---->Altered Protein_binding (Pr = 0.17) |
Danio_rerio_mcoln3a	N511T	# | |---->Altered Disordered_interface (Pr = 0.08) |
Danio_rerio_mcoln3a	N511T	# | | |
Danio_rerio_mcoln3a	N511T	# | |---->Altered Ordered_interface (Pr = 0.17) |
Danio_rerio_mcoln3a	N511T	# | |
Danio_rerio_mcoln3a	N511T	# |---->Altered Metal_binding (Pr = 0.04)<---------------------------------------------------------|
Danio_rerio_mcoln3a	N511T	# |
Danio_rerio_mcoln3a	N511T	# |---->Altered PTM_site (Pr = 0.14)
Danio_rerio_mcoln3a	M519L	0.429	Loss of Strand (Pr = 0.26 | P = 0.05); Altered Cytoplasmic_loop (Pr = 0.13 | P = 0.02); Altered Transmembrane_region (Pr = 0.01 | P = 9.1e-03); Loss of Sulfation at Y520 (Pr = 0.01 | P = 0.05)	Altered Motifs (ELME000254:SxIP motifs bind to EBH domains.)	Predicted conservation scores
Danio_rerio_mcoln3a	M519L	# Altered Effect (Pr = 0.26)
Danio_rerio_mcoln3a	M519L	# |---->Altered Motifs (ELME000254)
Danio_rerio_mcoln3a	M519L	# |---->Altered Structure_and_dynamics (Pr = 0.26)-------------------------------------------------------|
Danio_rerio_mcoln3a	M519L	# | |---->Altered Secondary_structure (Pr = 0.26) |
Danio_rerio_mcoln3a	M519L	# | | |---->Loss of Strand (Pr = 0.26 | P = 0.05) |
Danio_rerio_mcoln3a	M519L	# | | |
Danio_rerio_mcoln3a	M519L	# | |---->Altered Stability_and_conformational_flexibility (Pr = 0.05) |
Danio_rerio_mcoln3a	M519L	# | | |---->Altered Conformational_flexibility (Pr = 0.05) |
Danio_rerio_mcoln3a	M519L	# | | |
Danio_rerio_mcoln3a	M519L	# | |---->Altered Special_structural_signatures (Pr = 0.13) |
Danio_rerio_mcoln3a	M519L	# | |---->Altered Signal_peptide (Pr = 0.00) |
Danio_rerio_mcoln3a	M519L	# | | |
Danio_rerio_mcoln3a	M519L	# | |---->Altered Transmembrane_protein (Pr = 0.13) |
Danio_rerio_mcoln3a	M519L	# | |---->Altered Transmembrane_region (Pr = 0.01 | P = 9.1e-03) |
Danio_rerio_mcoln3a	M519L	# | |---->Altered Non-cytoplasmic_loop (Pr = 0.13 | P = 0.02) |
Danio_rerio_mcoln3a	M519L	# | |
Danio_rerio_mcoln3a	M519L	# |---->Altered Functional_residue (Pr = 0.22) |
Danio_rerio_mcoln3a	M519L	# |---->Altered Macromolecular_binding (Pr = 0.22) |
Danio_rerio_mcoln3a	M519L	# | |---->Altered Protein_binding (Pr = 0.22) |
Danio_rerio_mcoln3a	M519L	# | |---->Altered Disordered_interface (Pr = 0.08) |
Danio_rerio_mcoln3a	M519L	# | | |
Danio_rerio_mcoln3a	M519L	# | |---->Altered Ordered_interface (Pr = 0.22) |
Danio_rerio_mcoln3a	M519L	# | |
Danio_rerio_mcoln3a	M519L	# |---->Altered Metal_binding (Pr = 0.01)<---------------------------------------------------------|
Danio_rerio_mcoln3a	M519L	# |
Danio_rerio_mcoln3a	M519L	# |---->Altered PTM_site (Pr = 0.12)
Danio_rerio_mcoln3a	M519L	# |---->Loss of Sulfation at Y520 (Pr = 0.01 | P = 0.05)
Danio_rerio_mcoln3a	I521V	0.366	Altered Transmembrane_region (Pr = 0.03 | P = 1.9e-03); Loss of Sulfation at Y520 (Pr = 0.01 | P = 0.05)	Altered Motifs (ELME000081:Src-family Src Homology 2 (SH2) domains binding motif.; ELME000182:STAT5 Src Homology 2 (SH2) domain binding motif.; ELME000254:SxIP motifs bind to EBH domains.)	Predicted conservation scores
Danio_rerio_mcoln3a	I521V	# Altered Effect (Pr = 0.26)
Danio_rerio_mcoln3a	I521V	# |---->Altered Motifs (ELME000081|ELME000182|ELME000254)
Danio_rerio_mcoln3a	I521V	# |---->Altered Structure_and_dynamics (Pr = 0.26)-------------------------------------------------------|
Danio_rerio_mcoln3a	I521V	# | |---->Altered Secondary_structure (Pr = 0.26) |
Danio_rerio_mcoln3a	I521V	# | | |
Danio_rerio_mcoln3a	I521V	# | |---->Altered Stability_and_conformational_flexibility (Pr = 0.06) |
Danio_rerio_mcoln3a	I521V	# | | |---->Altered Conformational_flexibility (Pr = 0.06) |
Danio_rerio_mcoln3a	I521V	# | | |
Danio_rerio_mcoln3a	I521V	# | |---->Altered Special_structural_signatures (Pr = 0.09) |
Danio_rerio_mcoln3a	I521V	# | |---->Altered Signal_peptide (Pr = 0.00) |
Danio_rerio_mcoln3a	I521V	# | | |
Danio_rerio_mcoln3a	I521V	# | |---->Altered Transmembrane_protein (Pr = 0.09) |
Danio_rerio_mcoln3a	I521V	# | |---->Altered Transmembrane_region (Pr = 0.03 | P = 1.9e-03) |
Danio_rerio_mcoln3a	I521V	# | |
Danio_rerio_mcoln3a	I521V	# |---->Altered Functional_residue (Pr = 0.22) |
Danio_rerio_mcoln3a	I521V	# |---->Altered Macromolecular_binding (Pr = 0.22) |
Danio_rerio_mcoln3a	I521V	# | |---->Altered Protein_binding (Pr = 0.22) |
Danio_rerio_mcoln3a	I521V	# | |---->Altered Disordered_interface (Pr = 0.07) |
Danio_rerio_mcoln3a	I521V	# | | |
Danio_rerio_mcoln3a	I521V	# | |---->Altered Ordered_interface (Pr = 0.22) |
Danio_rerio_mcoln3a	I521V	# | |
Danio_rerio_mcoln3a	I521V	# |---->Altered Metal_binding (Pr = 0.01)<---------------------------------------------------------|
Danio_rerio_mcoln3a	I521V	# |
Danio_rerio_mcoln3a	I521V	# |---->Altered PTM_site (Pr = 0.13)
Danio_rerio_mcoln3a	I521V	# |---->Loss of Sulfation at Y520 (Pr = 0.01 | P = 0.05)
Danio_rerio_mcoln3a	L527V	0.454	Gain of Strand (Pr = 0.27 | P = 0.02); Altered Transmembrane_region (Pr = 0.03 | P = 1.6e-03)	Altered Motifs (ELME000052:Phosphothreonine motif binding a subset of FHA domains that show a preference for a large aliphatic amino acid at the pT+3 position.; ELME000254:SxIP motifs bind to EBH domains.; ELME000317:Motif binding to the dorsal surface of eIF4E.; ELME000328:Fxxx[WF] motifs are present in Pex19 and S. cerevisiae Pex5 cytosolic receptors that bind to peroxisomal membrane docking member - Pex14)	Predicted conservation scores
Danio_rerio_mcoln3a	L527V	# Altered Effect (Pr = 0.27)
Danio_rerio_mcoln3a	L527V	# |---->Altered Motifs (ELME000052|ELME000254|ELME000317|ELME000328)
Danio_rerio_mcoln3a	L527V	# |---->Altered Structure_and_dynamics (Pr = 0.27)-------------------------------------------------------|
Danio_rerio_mcoln3a	L527V	# | |---->Altered Secondary_structure (Pr = 0.27) |
Danio_rerio_mcoln3a	L527V	# | | |---->Gain of Strand (Pr = 0.27 | P = 0.02) |
Danio_rerio_mcoln3a	L527V	# | | |
Danio_rerio_mcoln3a	L527V	# | |---->Altered Stability_and_conformational_flexibility (Pr = 0.05) |
Danio_rerio_mcoln3a	L527V	# | | |---->Altered Conformational_flexibility (Pr = 0.05) |
Danio_rerio_mcoln3a	L527V	# | | |
Danio_rerio_mcoln3a	L527V	# | |---->Altered Special_structural_signatures (Pr = 0.03) |
Danio_rerio_mcoln3a	L527V	# | |---->Altered Signal_peptide (Pr = 0.00) |
Danio_rerio_mcoln3a	L527V	# | | |
Danio_rerio_mcoln3a	L527V	# | |---->Altered Transmembrane_protein (Pr = 0.03) |
Danio_rerio_mcoln3a	L527V	# | |---->Altered Transmembrane_region (Pr = 0.03 | P = 1.6e-03) |
Danio_rerio_mcoln3a	L527V	# | |
Danio_rerio_mcoln3a	L527V	# |---->Altered Functional_residue (Pr = 0.13) |
Danio_rerio_mcoln3a	L527V	# |---->Altered Macromolecular_binding (Pr = 0.13) |
Danio_rerio_mcoln3a	L527V	# | |---->Altered Protein_binding (Pr = 0.13) |
Danio_rerio_mcoln3a	L527V	# | |---->Altered Disordered_interface (Pr = 0.02) |
Danio_rerio_mcoln3a	L527V	# | | |
Danio_rerio_mcoln3a	L527V	# | |---->Altered Ordered_interface (Pr = 0.13) |
Danio_rerio_mcoln3a	L527V	# | |
Danio_rerio_mcoln3a	L527V	# |---->Altered Metal_binding (Pr = 0.01)<---------------------------------------------------------|
Danio_rerio_mcoln3a	L527V	# |
Danio_rerio_mcoln3a	L527V	# |---->Altered PTM_site (Pr = 0.01)
Danio_rerio_mcoln3a	L535V	0.720	Altered Transmembrane_region (Pr = 0.03 | P = 1.3e-03)	Altered Motifs (ELME000317:Motif binding to the dorsal surface of eIF4E.; ELME000336:NEK2 phosphorylation motif with preferred Phe - Leu or Met in the -3 position to compensate for less favorable residues in the +1 and +2 position.)	Predicted conservation scores
Danio_rerio_mcoln3a	L535V	# Altered Effect (Pr = 0.13)
Danio_rerio_mcoln3a	L535V	# |---->Altered Motifs (ELME000317|ELME000336)
Danio_rerio_mcoln3a	L535V	# |---->Altered Structure_and_dynamics (Pr = 0.11)-------------------------------------------------------|
Danio_rerio_mcoln3a	L535V	# | |---->Altered Secondary_structure (Pr = 0.11) |
Danio_rerio_mcoln3a	L535V	# | | |
Danio_rerio_mcoln3a	L535V	# | |---->Altered Stability_and_conformational_flexibility (Pr = 0.06) |
Danio_rerio_mcoln3a	L535V	# | | |---->Altered Conformational_flexibility (Pr = 0.06) |
Danio_rerio_mcoln3a	L535V	# | | |
Danio_rerio_mcoln3a	L535V	# | |---->Altered Special_structural_signatures (Pr = 0.08) |
Danio_rerio_mcoln3a	L535V	# | |---->Altered Signal_peptide (Pr = 0.00) |
Danio_rerio_mcoln3a	L535V	# | | |
Danio_rerio_mcoln3a	L535V	# | |---->Altered Transmembrane_protein (Pr = 0.08) |
Danio_rerio_mcoln3a	L535V	# | |---->Altered Transmembrane_region (Pr = 0.03 | P = 1.3e-03) |
Danio_rerio_mcoln3a	L535V	# | |
Danio_rerio_mcoln3a	L535V	# |---->Altered Functional_residue (Pr = 0.13) |
Danio_rerio_mcoln3a	L535V	# |---->Altered Macromolecular_binding (Pr = 0.13) |
Danio_rerio_mcoln3a	L535V	# | |---->Altered Protein_binding (Pr = 0.13) |
Danio_rerio_mcoln3a	L535V	# | |---->Altered Disordered_interface (Pr = 0.08) |
Danio_rerio_mcoln3a	L535V	# | | |
Danio_rerio_mcoln3a	L535V	# | |---->Altered Ordered_interface (Pr = 0.13) |
Danio_rerio_mcoln3a	L535V	# | |
Danio_rerio_mcoln3a	L535V	# |---->Altered Metal_binding (Pr = 0.01)<---------------------------------------------------------|
Danio_rerio_mcoln3a	L535V	# |
Danio_rerio_mcoln3a	L535V	# |---->Altered PTM_site (Pr = 0.01)
Danio_rerio_mcoln3a	K548R	0.355	Altered Cytoplasmic_loop (Pr = 0.14 | P = 0.02)	Altered Motifs (PS00005:Protein kinase C phosphorylation site)	Predicted conservation scores
Danio_rerio_mcoln3a	K548R	# Altered Effect (Pr = 0.25)
Danio_rerio_mcoln3a	K548R	# |---->Altered Motifs (PS00005)
Danio_rerio_mcoln3a	K548R	# |---->Altered Structure_and_dynamics (Pr = 0.25)-------------------------------------------------------|
Danio_rerio_mcoln3a	K548R	# | |---->Altered Secondary_structure (Pr = 0.25) |
Danio_rerio_mcoln3a	K548R	# | | |
Danio_rerio_mcoln3a	K548R	# | |---->Altered Stability_and_conformational_flexibility (Pr = 0.22) |
Danio_rerio_mcoln3a	K548R	# | | |---->Altered Conformational_flexibility (Pr = 0.22) |
Danio_rerio_mcoln3a	K548R	# | | |
Danio_rerio_mcoln3a	K548R	# | |---->Altered Special_structural_signatures (Pr = 0.14) |
Danio_rerio_mcoln3a	K548R	# | |---->Altered Signal_peptide (Pr = 0.00) |
Danio_rerio_mcoln3a	K548R	# | | |
Danio_rerio_mcoln3a	K548R	# | |---->Altered Transmembrane_protein (Pr = 0.14) |
Danio_rerio_mcoln3a	K548R	# | |---->Altered Non-cytoplasmic_loop (Pr = 0.14 | P = 0.02) |
Danio_rerio_mcoln3a	K548R	# | |
Danio_rerio_mcoln3a	K548R	# |---->Altered Functional_residue (Pr = 0.22) |
Danio_rerio_mcoln3a	K548R	# |---->Altered Macromolecular_binding (Pr = 0.22) |
Danio_rerio_mcoln3a	K548R	# | |---->Altered Protein_binding (Pr = 0.22) |
Danio_rerio_mcoln3a	K548R	# | |---->Altered Disordered_interface (Pr = 0.17) |
Danio_rerio_mcoln3a	K548R	# | | |
Danio_rerio_mcoln3a	K548R	# | |---->Altered Ordered_interface (Pr = 0.22) |
Danio_rerio_mcoln3a	K548R	# | |
Danio_rerio_mcoln3a	K548R	# |---->Altered Metal_binding (Pr = 0.04)<---------------------------------------------------------|
Danio_rerio_mcoln3a	K548R	# |
Danio_rerio_mcoln3a	K548R	# |---->Altered PTM_site (Pr = 0.11)
Danio_rerio_mcoln3a	E566D	0.287	Gain of B-factor (Pr = 0.25 | P = 0.04); Altered Cytoplasmic_loop (Pr = 0.11 | P = 0.03)	Altered Motifs (None)	Predicted conservation scores
Danio_rerio_mcoln3a	E566D	# Altered Effect (Pr = 0.27)
Danio_rerio_mcoln3a	E566D	# |---->Altered Motifs (None)
Danio_rerio_mcoln3a	E566D	# |---->Altered Structure_and_dynamics (Pr = 0.27)-------------------------------------------------------|
Danio_rerio_mcoln3a	E566D	# | |---->Altered Secondary_structure (Pr = 0.25) |
Danio_rerio_mcoln3a	E566D	# | | |
Danio_rerio_mcoln3a	E566D	# | |---->Altered Stability_and_conformational_flexibility (Pr = 0.27) |
Danio_rerio_mcoln3a	E566D	# | | |---->Altered Conformational_flexibility (Pr = 0.27) |
Danio_rerio_mcoln3a	E566D	# | | |---->Gain of B-factor (Pr = 0.25 | P = 0.04) |
Danio_rerio_mcoln3a	E566D	# | | |
Danio_rerio_mcoln3a	E566D	# | |---->Altered Special_structural_signatures (Pr = 0.11) |
Danio_rerio_mcoln3a	E566D	# | |---->Altered Signal_peptide (Pr = 0.00) |
Danio_rerio_mcoln3a	E566D	# | | |
Danio_rerio_mcoln3a	E566D	# | |---->Altered Transmembrane_protein (Pr = 0.11) |
Danio_rerio_mcoln3a	E566D	# | |---->Altered Non-cytoplasmic_loop (Pr = 0.11 | P = 0.03) |
Danio_rerio_mcoln3a	E566D	# | |
Danio_rerio_mcoln3a	E566D	# |---->Altered Functional_residue (Pr = 0.22) |
Danio_rerio_mcoln3a	E566D	# |---->Altered Macromolecular_binding (Pr = 0.22) |
Danio_rerio_mcoln3a	E566D	# | |---->Altered Protein_binding (Pr = 0.22) |
Danio_rerio_mcoln3a	E566D	# | |---->Altered Disordered_interface (Pr = 0.08) |
Danio_rerio_mcoln3a	E566D	# | | |
Danio_rerio_mcoln3a	E566D	# | |---->Altered Ordered_interface (Pr = 0.22) |
Danio_rerio_mcoln3a	E566D	# | |
Danio_rerio_mcoln3a	E566D	# |---->Altered Metal_binding (Pr = 0.02)<---------------------------------------------------------|
Danio_rerio_mcoln3a	E566D	# |
Danio_rerio_mcoln3a	E566D	# |---->Altered PTM_site (Pr = 0.13)
Danio_rerio_mcoln3a	K568R	0.152	Loss of B-factor (Pr = 0.26 | P = 0.05); Altered Cytoplasmic_loop (Pr = 0.10 | P = 0.04); Loss of GPI-anchor_amidation at N572 (Pr = 0.01 | P = 0.03)	Altered Motifs (None)	Predicted conservation scores
Danio_rerio_mcoln3a	K568R	# Altered Effect (Pr = 0.32)
Danio_rerio_mcoln3a	K568R	# |---->Altered Motifs (None)
Danio_rerio_mcoln3a	K568R	# |---->Altered Structure_and_dynamics (Pr = 0.32)-------------------------------------------------------|
Danio_rerio_mcoln3a	K568R	# | |---->Altered Secondary_structure (Pr = 0.26) |
Danio_rerio_mcoln3a	K568R	# | | |
Danio_rerio_mcoln3a	K568R	# | |---->Altered Stability_and_conformational_flexibility (Pr = 0.32) |
Danio_rerio_mcoln3a	K568R	# | | |---->Altered Conformational_flexibility (Pr = 0.32) |
Danio_rerio_mcoln3a	K568R	# | | |---->Loss of B-factor (Pr = 0.26 | P = 0.05) |
Danio_rerio_mcoln3a	K568R	# | | |
Danio_rerio_mcoln3a	K568R	# | |---->Altered Special_structural_signatures (Pr = 0.10) |
Danio_rerio_mcoln3a	K568R	# | |---->Altered Signal_peptide (Pr = 0.00) |
Danio_rerio_mcoln3a	K568R	# | | |
Danio_rerio_mcoln3a	K568R	# | |---->Altered Transmembrane_protein (Pr = 0.10) |
Danio_rerio_mcoln3a	K568R	# | |---->Altered Non-cytoplasmic_loop (Pr = 0.10 | P = 0.04) |
Danio_rerio_mcoln3a	K568R	# | |
Danio_rerio_mcoln3a	K568R	# |---->Altered Functional_residue (Pr = 0.20) |
Danio_rerio_mcoln3a	K568R	# |---->Altered Macromolecular_binding (Pr = 0.20) |
Danio_rerio_mcoln3a	K568R	# | |---->Altered Protein_binding (Pr = 0.20) |
Danio_rerio_mcoln3a	K568R	# | |---->Altered Disordered_interface (Pr = 0.08) |
Danio_rerio_mcoln3a	K568R	# | | |
Danio_rerio_mcoln3a	K568R	# | |---->Altered Ordered_interface (Pr = 0.20) |
Danio_rerio_mcoln3a	K568R	# | |
Danio_rerio_mcoln3a	K568R	# |---->Altered Metal_binding (Pr = 0.01)<---------------------------------------------------------|
Danio_rerio_mcoln3a	K568R	# |
Danio_rerio_mcoln3a	K568R	# |---->Altered PTM_site (Pr = 0.16)
Danio_rerio_mcoln3a	K568R	# |---->Loss of GPI-anchor_amidation at N572 (Pr = 0.01 | P = 0.03)
Danio_rerio_mcoln3a	P571R	0.326	Loss of B-factor (Pr = 0.29 | P = 0.01); Gain of ADP-ribosylation at P571 (Pr = 0.22 | P = 0.02); Loss of Ubiquitylation at K575 (Pr = 0.15 | P = 0.05); Altered Cytoplasmic_loop (Pr = 0.11 | P = 0.04); Loss of N-linked_glycosylation at N576 (Pr = 0.03 | P = 0.03); Loss of GPI-anchor_amidation at N572 (Pr = 0.01 | P = 0.03)	Altered Motifs (ELME000053:GSK3 phosphorylation recognition site; ELME000062:Secondary preference for PKA-type AGC kinase phosphorylation.; ELME000239:The USP7 NTD domain binding motif variant based on the MDM2 and P53 interactions.)	Predicted conservation scores
Danio_rerio_mcoln3a	P571R	# Altered Effect (Pr = 0.32)
Danio_rerio_mcoln3a	P571R	# |---->Altered Motifs (ELME000053|ELME000062|ELME000239)
Danio_rerio_mcoln3a	P571R	# |---->Altered Structure_and_dynamics (Pr = 0.32)-------------------------------------------------------|
Danio_rerio_mcoln3a	P571R	# | |---->Altered Secondary_structure (Pr = 0.26) |
Danio_rerio_mcoln3a	P571R	# | | |
Danio_rerio_mcoln3a	P571R	# | |---->Altered Stability_and_conformational_flexibility (Pr = 0.32) |
Danio_rerio_mcoln3a	P571R	# | | |---->Altered Conformational_flexibility (Pr = 0.32) |
Danio_rerio_mcoln3a	P571R	# | | |---->Loss of B-factor (Pr = 0.29 | P = 0.01) |
Danio_rerio_mcoln3a	P571R	# | | |
Danio_rerio_mcoln3a	P571R	# | |---->Altered Special_structural_signatures (Pr = 0.11) |
Danio_rerio_mcoln3a	P571R	# | |---->Altered Signal_peptide (Pr = 0.00) |
Danio_rerio_mcoln3a	P571R	# | | |
Danio_rerio_mcoln3a	P571R	# | |---->Altered Transmembrane_protein (Pr = 0.11) |
Danio_rerio_mcoln3a	P571R	# | |---->Altered Non-cytoplasmic_loop (Pr = 0.11 | P = 0.04) |
Danio_rerio_mcoln3a	P571R	# | |
Danio_rerio_mcoln3a	P571R	# |---->Altered Functional_residue (Pr = 0.22) |
Danio_rerio_mcoln3a	P571R	# |---->Altered Macromolecular_binding (Pr = 0.20) |
Danio_rerio_mcoln3a	P571R	# | |---->Altered Protein_binding (Pr = 0.20) |
Danio_rerio_mcoln3a	P571R	# | |---->Altered Disordered_interface (Pr = 0.07) |
Danio_rerio_mcoln3a	P571R	# | | |
Danio_rerio_mcoln3a	P571R	# | |---->Altered Ordered_interface (Pr = 0.20) |
Danio_rerio_mcoln3a	P571R	# | |
Danio_rerio_mcoln3a	P571R	# |---->Altered Metal_binding (Pr = 0.01)<---------------------------------------------------------|
Danio_rerio_mcoln3a	P571R	# |
Danio_rerio_mcoln3a	P571R	# |---->Altered PTM_site (Pr = 0.22)
Danio_rerio_mcoln3a	P571R	# |---->Gain of ADP-ribosylation at P571 (Pr = 0.22 | P = 0.02)
Danio_rerio_mcoln3a	P571R	# |---->Loss of GPI-anchor_amidation at N572 (Pr = 0.01 | P = 0.03)
Danio_rerio_mcoln3a	P571R	# |---->Loss of N-linked_glycosylation at N576 (Pr = 0.03 | P = 0.03)
Danio_rerio_mcoln3a	P571R	# |---->Loss of Ubiquitylation at K575 (Pr = 0.15 | P = 0.05)
Danio_rerio_mcoln3a	S573Y	0.331	Loss of Intrinsic_disorder (Pr = 0.49 | P = 7.9e-03); Loss of B-factor (Pr = 0.29 | P = 0.01); Loss of Ubiquitylation at K575 (Pr = 0.15 | P = 0.05); Altered Cytoplasmic_loop (Pr = 0.11 | P = 0.04); Loss of N-linked_glycosylation at N576 (Pr = 0.03 | P = 0.03); Loss of GPI-anchor_amidation at N572 (Pr = 0.01 | P = 0.03)	Altered Motifs (ELME000003:PPXY is the motif recognized by WW domains of Group I; ELME000053:GSK3 phosphorylation recognition site; ELME000085:Glycosaminoglycan attachment site; PS00005:Protein kinase C phosphorylation site)	Predicted conservation scores
Danio_rerio_mcoln3a	S573Y	# Altered Effect (Pr = 0.49)
Danio_rerio_mcoln3a	S573Y	# |---->Altered Motifs (ELME000003|ELME000053|ELME000085|PS00005)
Danio_rerio_mcoln3a	S573Y	# |---->Altered Structure_and_dynamics (Pr = 0.49)-------------------------------------------------------|
Danio_rerio_mcoln3a	S573Y	# | |---->Altered Secondary_structure (Pr = 0.25) |
Danio_rerio_mcoln3a	S573Y	# | | |
Danio_rerio_mcoln3a	S573Y	# | |---->Altered Stability_and_conformational_flexibility (Pr = 0.49) |
Danio_rerio_mcoln3a	S573Y	# | | |---->Altered Conformational_flexibility (Pr = 0.49) |
Danio_rerio_mcoln3a	S573Y	# | | |---->Loss of Intrinsic_disorder (Pr = 0.49 | P = 7.9e-03) |
Danio_rerio_mcoln3a	S573Y	# | | |---->Loss of B-factor (Pr = 0.29 | P = 0.01) |
Danio_rerio_mcoln3a	S573Y	# | | |
Danio_rerio_mcoln3a	S573Y	# | |---->Altered Special_structural_signatures (Pr = 0.11) |
Danio_rerio_mcoln3a	S573Y	# | |---->Altered Signal_peptide (Pr = 0.00) |
Danio_rerio_mcoln3a	S573Y	# | | |
Danio_rerio_mcoln3a	S573Y	# | |---->Altered Transmembrane_protein (Pr = 0.11) |
Danio_rerio_mcoln3a	S573Y	# | |---->Altered Non-cytoplasmic_loop (Pr = 0.11 | P = 0.04) |
Danio_rerio_mcoln3a	S573Y	# | |
Danio_rerio_mcoln3a	S573Y	# |---->Altered Functional_residue (Pr = 0.21) |
Danio_rerio_mcoln3a	S573Y	# |---->Altered Macromolecular_binding (Pr = 0.21) |
Danio_rerio_mcoln3a	S573Y	# | |---->Altered Protein_binding (Pr = 0.21) |
Danio_rerio_mcoln3a	S573Y	# | |---->Altered Disordered_interface (Pr = 0.14) |
Danio_rerio_mcoln3a	S573Y	# | | |
Danio_rerio_mcoln3a	S573Y	# | |---->Altered Ordered_interface (Pr = 0.21) |
Danio_rerio_mcoln3a	S573Y	# | |
Danio_rerio_mcoln3a	S573Y	# |---->Altered Metal_binding (Pr = 0.01)<---------------------------------------------------------|
Danio_rerio_mcoln3a	S573Y	# |
Danio_rerio_mcoln3a	S573Y	# |---->Altered PTM_site (Pr = 0.20)
Danio_rerio_mcoln3a	S573Y	# |---->Loss of GPI-anchor_amidation at N572 (Pr = 0.01 | P = 0.03)
Danio_rerio_mcoln3a	S573Y	# |---->Loss of N-linked_glycosylation at N576 (Pr = 0.03 | P = 0.03)
Danio_rerio_mcoln3a	S573Y	# |---->Loss of Ubiquitylation at K575 (Pr = 0.15 | P = 0.05)
Danio_rerio_mcoln3a	G574D	0.400	Loss of Loop (Pr = 0.27 | P = 0.03); Gain of B-factor (Pr = 0.25 | P = 0.03); Gain of Ubiquitylation at K575 (Pr = 0.17 | P = 0.02); Altered Cytoplasmic_loop (Pr = 0.12 | P = 0.03); Loss of N-linked_glycosylation at N576 (Pr = 0.03 | P = 0.03); Gain of GPI-anchor_amidation at N572 (Pr = 0.01 | P = 0.03)	Altered Motifs (ELME000053:GSK3 phosphorylation recognition site; ELME000064:CK2 phosphorylation site; ELME000085:Glycosaminoglycan attachment site; PS00005:Protein kinase C phosphorylation site)	Predicted conservation scores
Danio_rerio_mcoln3a	G574D	# Altered Effect (Pr = 0.29)
Danio_rerio_mcoln3a	G574D	# |---->Altered Motifs (ELME000053|ELME000064|ELME000085|PS00005)
Danio_rerio_mcoln3a	G574D	# |---->Altered Structure_and_dynamics (Pr = 0.29)-------------------------------------------------------|
Danio_rerio_mcoln3a	G574D	# | |---->Altered Secondary_structure (Pr = 0.27) |
Danio_rerio_mcoln3a	G574D	# | | |---->Loss of Loop (Pr = 0.27 | P = 0.03) |
Danio_rerio_mcoln3a	G574D	# | | |
Danio_rerio_mcoln3a	G574D	# | |---->Altered Stability_and_conformational_flexibility (Pr = 0.29) |
Danio_rerio_mcoln3a	G574D	# | | |---->Altered Conformational_flexibility (Pr = 0.29) |
Danio_rerio_mcoln3a	G574D	# | | |---->Gain of B-factor (Pr = 0.25 | P = 0.03) |
Danio_rerio_mcoln3a	G574D	# | | |
Danio_rerio_mcoln3a	G574D	# | |---->Altered Special_structural_signatures (Pr = 0.12) |
Danio_rerio_mcoln3a	G574D	# | |---->Altered Signal_peptide (Pr = 0.00) |
Danio_rerio_mcoln3a	G574D	# | | |
Danio_rerio_mcoln3a	G574D	# | |---->Altered Transmembrane_protein (Pr = 0.12) |
Danio_rerio_mcoln3a	G574D	# | |---->Altered Non-cytoplasmic_loop (Pr = 0.12 | P = 0.03) |
Danio_rerio_mcoln3a	G574D	# | |
Danio_rerio_mcoln3a	G574D	# |---->Altered Functional_residue (Pr = 0.17) |
Danio_rerio_mcoln3a	G574D	# |---->Altered Macromolecular_binding (Pr = 0.15) |
Danio_rerio_mcoln3a	G574D	# | |---->Altered Protein_binding (Pr = 0.15) |
Danio_rerio_mcoln3a	G574D	# | |---->Altered Disordered_interface (Pr = 0.09) |
Danio_rerio_mcoln3a	G574D	# | | |
Danio_rerio_mcoln3a	G574D	# | |---->Altered Ordered_interface (Pr = 0.15) |
Danio_rerio_mcoln3a	G574D	# | |
Danio_rerio_mcoln3a	G574D	# |---->Altered Metal_binding (Pr = 0.02)<---------------------------------------------------------|
Danio_rerio_mcoln3a	G574D	# |
Danio_rerio_mcoln3a	G574D	# |---->Altered PTM_site (Pr = 0.17)
Danio_rerio_mcoln3a	G574D	# |---->Gain of GPI-anchor_amidation at N572 (Pr = 0.01 | P = 0.03)
Danio_rerio_mcoln3a	G574D	# |---->Loss of N-linked_glycosylation at N576 (Pr = 0.03 | P = 0.03)
Danio_rerio_mcoln3a	G574D	# |---->Gain of Ubiquitylation at K575 (Pr = 0.17 | P = 0.02)
Danio_rerio_mcoln3a	N600F	0.117	Gain of Proteolytic_cleavage at D604 (Pr = 0.11 | P = 0.04)	Altered Motifs (ELME000070:Generic motif for N-glycosylation. It was shown that Trp - Asp - and Glu are uncommon before the Ser/Thr position (PMID-8626433). Efficient glycosylation usually occurs when ~60 residues or more separate the glycosylation acceptor site from the C-terminus.; PS00001:N-glycosylation site)	Predicted conservation scores
Danio_rerio_mcoln3a	N600F	# Altered Effect (Pr = 0.24)
Danio_rerio_mcoln3a	N600F	# |---->Altered Motifs (ELME000070|PS00001)
Danio_rerio_mcoln3a	N600F	# |---->Altered Structure_and_dynamics (Pr = 0.24)-------------------------------------------------------|
Danio_rerio_mcoln3a	N600F	# | |---->Altered Secondary_structure (Pr = 0.24) |
Danio_rerio_mcoln3a	N600F	# | | |
Danio_rerio_mcoln3a	N600F	# | |---->Altered Stability_and_conformational_flexibility (Pr = 0.24) |
Danio_rerio_mcoln3a	N600F	# | | |---->Altered Conformational_flexibility (Pr = 0.24) |
Danio_rerio_mcoln3a	N600F	# | | |
Danio_rerio_mcoln3a	N600F	# | |---->Altered Special_structural_signatures (Pr = 0.01) |
Danio_rerio_mcoln3a	N600F	# | |---->Altered Signal_peptide (Pr = 0.00) |
Danio_rerio_mcoln3a	N600F	# | | |
Danio_rerio_mcoln3a	N600F	# | |---->Altered Transmembrane_protein (Pr = 0.01) |
Danio_rerio_mcoln3a	N600F	# | |
Danio_rerio_mcoln3a	N600F	# |---->Altered Functional_residue (Pr = 0.11) |
Danio_rerio_mcoln3a	N600F	# |---->Altered Macromolecular_binding (Pr = 0.09) |
Danio_rerio_mcoln3a	N600F	# | |---->Altered Protein_binding (Pr = 0.09) |
Danio_rerio_mcoln3a	N600F	# | |---->Altered Disordered_interface (Pr = 0.09) |
Danio_rerio_mcoln3a	N600F	# | | |
Danio_rerio_mcoln3a	N600F	# | |---->Altered Ordered_interface (Pr = 0.02) |
Danio_rerio_mcoln3a	N600F	# | |
Danio_rerio_mcoln3a	N600F	# |---->Altered Metal_binding (Pr = 0.01)<---------------------------------------------------------|
Danio_rerio_mcoln3a	N600F	# |
Danio_rerio_mcoln3a	N600F	# |---->Altered PTM_site (Pr = 0.11)
Danio_rerio_mcoln3a	N600F	# |---->Gain of Proteolytic_cleavage at D604 (Pr = 0.11 | P = 0.04)
Danio_rerio_med12	I7V	0.153	Altered MoRF (Pr = 0.35 | P = 8.6e-03); Gain of Intrinsic_disorder (Pr = 0.31 | P = 0.04); Loss of Copper_binding at M2 (Pr = 0.05 | P = 0.04); Gain of N-terminal_acetylation at M2 (Pr = 0.03 | P = 5.0e-03)	Altered Motifs (None)	Predicted conservation scores
Danio_rerio_med12	I7V	# Altered Effect (Pr = 0.35)
Danio_rerio_med12	I7V	# |---->Altered Motifs (None)
Danio_rerio_med12	I7V	# |---->Altered Structure_and_dynamics (Pr = 0.31)-------------------------------------------------------|
Danio_rerio_med12	I7V	# | |---->Altered Secondary_structure (Pr = 0.25) |
Danio_rerio_med12	I7V	# | | |
Danio_rerio_med12	I7V	# | |---->Altered Stability_and_conformational_flexibility (Pr = 0.31) |
Danio_rerio_med12	I7V	# | | |---->Altered Conformational_flexibility (Pr = 0.31) |
Danio_rerio_med12	I7V	# | | |---->Gain of Intrinsic_disorder (Pr = 0.31 | P = 0.04) |
Danio_rerio_med12	I7V	# | | |
Danio_rerio_med12	I7V	# | |---->Altered Special_structural_signatures (Pr = 0.03) |
Danio_rerio_med12	I7V	# | |---->Altered Signal_peptide (Pr = 0.00) |
Danio_rerio_med12	I7V	# | | |
Danio_rerio_med12	I7V	# | |---->Altered Transmembrane_protein (Pr = 0.03) |
Danio_rerio_med12	I7V	# | |
Danio_rerio_med12	I7V	# |---->Altered Functional_residue (Pr = 0.35) |
Danio_rerio_med12	I7V	# |---->Altered Macromolecular_binding (Pr = 0.35) |
Danio_rerio_med12	I7V	# | |---->Altered Protein_binding (Pr = 0.35) |
Danio_rerio_med12	I7V	# | |---->Altered Disordered_interface (Pr = 0.35) |
Danio_rerio_med12	I7V	# | | |---->Altered MoRF (Pr = 0.35 | P = 8.6e-03) |
Danio_rerio_med12	I7V	# | | |
Danio_rerio_med12	I7V	# | |---->Altered Ordered_interface (Pr = 0.20) |
Danio_rerio_med12	I7V	# | |
Danio_rerio_med12	I7V	# |---->Altered Metal_binding (Pr = 0.06)<---------------------------------------------------------|
Danio_rerio_med12	I7V	# | |---->Loss of Copper_binding at M2 (Pr = 0.05 | P = 0.04)
Danio_rerio_med12	I7V	# |
Danio_rerio_med12	I7V	# |---->Altered PTM_site (Pr = 0.18)
Danio_rerio_med12	I7V	# |---->Gain of N-terminal_acetylation at M2 (Pr = 0.03 | P = 5.0e-03)
Danio_rerio_med12	P67S	0.369	Altered DNA_binding (Pr = 0.15 | P = 0.04); Gain of Methylation at K69 (Pr = 0.09 | P = 0.05); Gain of N-linked_glycosylation at N66 (Pr = 0.02 | P = 0.03)	Altered Motifs (ELME000053:GSK3 phosphorylation recognition site; ELME000070:Generic motif for N-glycosylation. It was shown that Trp - Asp - and Glu are uncommon before the Ser/Thr position (PMID-8626433). Efficient glycosylation usually occurs when ~60 residues or more separate the glycosylation acceptor site from the C-terminus.; ELME000336:NEK2 phosphorylation motif with preferred Phe - Leu or Met in the -3 position to compensate for less favorable residues in the +1 and +2 position.; PS00001:N-glycosylation site; PS00005:Protein kinase C phosphorylation site)	Predicted conservation scores
Danio_rerio_med12	P67S	# Altered Effect (Pr = 0.27)
Danio_rerio_med12	P67S	# |---->Altered Motifs (ELME000053|ELME000070|ELME000336|PS00001|PS00005)
Danio_rerio_med12	P67S	# |---->Altered Structure_and_dynamics (Pr = 0.27)-------------------------------------------------------|
Danio_rerio_med12	P67S	# | |---->Altered Secondary_structure (Pr = 0.25) |
Danio_rerio_med12	P67S	# | | |
Danio_rerio_med12	P67S	# | |---->Altered Stability_and_conformational_flexibility (Pr = 0.27) |
Danio_rerio_med12	P67S	# | | |---->Altered Conformational_flexibility (Pr = 0.27) |
Danio_rerio_med12	P67S	# | | |
Danio_rerio_med12	P67S	# | |---->Altered Special_structural_signatures (Pr = 0.09) |
Danio_rerio_med12	P67S	# | |---->Altered Signal_peptide (Pr = 0.00) |
Danio_rerio_med12	P67S	# | | |
Danio_rerio_med12	P67S	# | |---->Altered Transmembrane_protein (Pr = 0.09) |
Danio_rerio_med12	P67S	# | |
Danio_rerio_med12	P67S	# |---->Altered Functional_residue (Pr = 0.25) |
Danio_rerio_med12	P67S	# |---->Altered Macromolecular_binding (Pr = 0.25) |
Danio_rerio_med12	P67S	# | |---->Altered DNA_binding (Pr = 0.15 | P = 0.04) |
Danio_rerio_med12	P67S	# | |---->Altered Protein_binding (Pr = 0.25) |
Danio_rerio_med12	P67S	# | |---->Altered Disordered_interface (Pr = 0.25) |
Danio_rerio_med12	P67S	# | | |
Danio_rerio_med12	P67S	# | |---->Altered Ordered_interface (Pr = 0.25) |
Danio_rerio_med12	P67S	# | |
Danio_rerio_med12	P67S	# |---->Altered Metal_binding (Pr = 0.07)<---------------------------------------------------------|
Danio_rerio_med12	P67S	# |
Danio_rerio_med12	P67S	# |---->Altered PTM_site (Pr = 0.12)
Danio_rerio_med12	P67S	# |---->Gain of Methylation at K69 (Pr = 0.09 | P = 0.05)
Danio_rerio_med12	P67S	# |---->Gain of N-linked_glycosylation at N66 (Pr = 0.02 | P = 0.03)
Danio_rerio_med12	T174N	0.285	Altered PPI_residue (Pr = 0.31 | P = 0.02); Altered Cytoplasmic_loop (Pr = 0.11 | P = 0.04)	Altered Motifs (None)	Predicted conservation scores
Danio_rerio_med12	T174N	# Altered Effect (Pr = 0.31)
Danio_rerio_med12	T174N	# |---->Altered Motifs (None)
Danio_rerio_med12	T174N	# |---->Altered Structure_and_dynamics (Pr = 0.25)-------------------------------------------------------|
Danio_rerio_med12	T174N	# | |---->Altered Secondary_structure (Pr = 0.25) |
Danio_rerio_med12	T174N	# | | |
Danio_rerio_med12	T174N	# | |---->Altered Stability_and_conformational_flexibility (Pr = 0.23) |
Danio_rerio_med12	T174N	# | | |---->Altered Conformational_flexibility (Pr = 0.23) |
Danio_rerio_med12	T174N	# | | |
Danio_rerio_med12	T174N	# | |---->Altered Special_structural_signatures (Pr = 0.12) |
Danio_rerio_med12	T174N	# | |---->Altered Signal_peptide (Pr = 0.00) |
Danio_rerio_med12	T174N	# | | |
Danio_rerio_med12	T174N	# | |---->Altered Transmembrane_protein (Pr = 0.12) |
Danio_rerio_med12	T174N	# | |---->Altered Non-cytoplasmic_loop (Pr = 0.11 | P = 0.04) |
Danio_rerio_med12	T174N	# | |
Danio_rerio_med12	T174N	# |---->Altered Functional_residue (Pr = 0.31) |
Danio_rerio_med12	T174N	# |---->Altered Macromolecular_binding (Pr = 0.31) |
Danio_rerio_med12	T174N	# | |---->Altered Protein_binding (Pr = 0.31) |
Danio_rerio_med12	T174N	# | |---->Altered Disordered_interface (Pr = 0.19) |
Danio_rerio_med12	T174N	# | | |
Danio_rerio_med12	T174N	# | |---->Altered Ordered_interface (Pr = 0.31) |
Danio_rerio_med12	T174N	# | |---->Altered PPI_residue (Pr = 0.31 | P = 0.02) |
Danio_rerio_med12	T174N	# | |
Danio_rerio_med12	T174N	# |---->Altered Metal_binding (Pr = 0.06)<---------------------------------------------------------|
Danio_rerio_med12	T174N	# |
Danio_rerio_med12	T174N	# |---->Altered PTM_site (Pr = 0.15)
Danio_rerio_med12	V176M	0.102	Altered PPI_residue (Pr = 0.29 | P = 0.03); Altered Cytoplasmic_loop (Pr = 0.09 | P = 0.05)	Altered Motifs (ELME000271:Monopartite variant of the classical basically charged NLS. N-extended version.)	Predicted conservation scores
Danio_rerio_med12	V176M	# Altered Effect (Pr = 0.29)
Danio_rerio_med12	V176M	# |---->Altered Motifs (ELME000271)
Danio_rerio_med12	V176M	# |---->Altered Structure_and_dynamics (Pr = 0.26)-------------------------------------------------------|
Danio_rerio_med12	V176M	# | |---->Altered Secondary_structure (Pr = 0.26) |
Danio_rerio_med12	V176M	# | | |
Danio_rerio_med12	V176M	# | |---->Altered Stability_and_conformational_flexibility (Pr = 0.26) |
Danio_rerio_med12	V176M	# | | |---->Altered Conformational_flexibility (Pr = 0.26) |
Danio_rerio_med12	V176M	# | | |
Danio_rerio_med12	V176M	# | |---->Altered Special_structural_signatures (Pr = 0.10) |
Danio_rerio_med12	V176M	# | |---->Altered Signal_peptide (Pr = 0.00) |
Danio_rerio_med12	V176M	# | | |
Danio_rerio_med12	V176M	# | |---->Altered Transmembrane_protein (Pr = 0.10) |
Danio_rerio_med12	V176M	# | |---->Altered Non-cytoplasmic_loop (Pr = 0.09 | P = 0.05) |
Danio_rerio_med12	V176M	# | |
Danio_rerio_med12	V176M	# |---->Altered Functional_residue (Pr = 0.29) |
Danio_rerio_med12	V176M	# |---->Altered Macromolecular_binding (Pr = 0.29) |
Danio_rerio_med12	V176M	# | |---->Altered Protein_binding (Pr = 0.29) |
Danio_rerio_med12	V176M	# | |---->Altered Disordered_interface (Pr = 0.22) |
Danio_rerio_med12	V176M	# | | |
Danio_rerio_med12	V176M	# | |---->Altered Ordered_interface (Pr = 0.29) |
Danio_rerio_med12	V176M	# | |---->Altered PPI_residue (Pr = 0.29 | P = 0.03) |
Danio_rerio_med12	V176M	# | |
Danio_rerio_med12	V176M	# |---->Altered Metal_binding (Pr = 0.04)<---------------------------------------------------------|
Danio_rerio_med12	V176M	# |
Danio_rerio_med12	V176M	# |---->Altered PTM_site (Pr = 0.15)
Danio_rerio_med12	L314I	0.070	Gain of Loop (Pr = 0.31 | P = 3.6e-03); Loss of B-factor (Pr = 0.27 | P = 0.03)	Altered Motifs (ELME000063:CK1 phosphorylation site; ELME000147:Site phosphorylated by the Polo-like kinase.)	Predicted conservation scores
Danio_rerio_med12	L314I	# Altered Effect (Pr = 0.31)
Danio_rerio_med12	L314I	# |---->Altered Motifs (ELME000063|ELME000147)
Danio_rerio_med12	L314I	# |---->Altered Structure_and_dynamics (Pr = 0.31)-------------------------------------------------------|
Danio_rerio_med12	L314I	# | |---->Altered Secondary_structure (Pr = 0.31) |
Danio_rerio_med12	L314I	# | | |---->Gain of Loop (Pr = 0.31 | P = 3.6e-03) |
Danio_rerio_med12	L314I	# | | |
Danio_rerio_med12	L314I	# | |---->Altered Stability_and_conformational_flexibility (Pr = 0.30) |
Danio_rerio_med12	L314I	# | | |---->Altered Conformational_flexibility (Pr = 0.30) |
Danio_rerio_med12	L314I	# | | |---->Loss of B-factor (Pr = 0.27 | P = 0.03) |
Danio_rerio_med12	L314I	# | | |
Danio_rerio_med12	L314I	# | |---->Altered Special_structural_signatures (Pr = 0.04) |
Danio_rerio_med12	L314I	# | |---->Altered Signal_peptide (Pr = 0.00) |
Danio_rerio_med12	L314I	# | | |
Danio_rerio_med12	L314I	# | |---->Altered Transmembrane_protein (Pr = 0.04) |
Danio_rerio_med12	L314I	# | |
Danio_rerio_med12	L314I	# |---->Altered Functional_residue (Pr = 0.11) |
Danio_rerio_med12	L314I	# |---->Altered Macromolecular_binding (Pr = 0.11) |
Danio_rerio_med12	L314I	# | |---->Altered Protein_binding (Pr = 0.11) |
Danio_rerio_med12	L314I	# | |---->Altered Disordered_interface (Pr = 0.11) |
Danio_rerio_med12	L314I	# | | |
Danio_rerio_med12	L314I	# | |---->Altered Ordered_interface (Pr = 0.06) |
Danio_rerio_med12	L314I	# | |
Danio_rerio_med12	L314I	# |---->Altered Metal_binding (Pr = 0.02)<---------------------------------------------------------|
Danio_rerio_med12	L314I	# |
Danio_rerio_med12	L314I	# |---->Altered PTM_site (Pr = 0.07)
Danio_rerio_med12	P322Q	0.202	Loss of B-factor (Pr = 0.27 | P = 0.03)	Altered Motifs (PS00008:N-myristoylation site)	Predicted conservation scores
Danio_rerio_med12	P322Q	# Altered Effect (Pr = 0.27)
Danio_rerio_med12	P322Q	# |---->Altered Motifs (PS00008)
Danio_rerio_med12	P322Q	# |---->Altered Structure_and_dynamics (Pr = 0.27)-------------------------------------------------------|
Danio_rerio_med12	P322Q	# | |---->Altered Secondary_structure (Pr = 0.25) |
Danio_rerio_med12	P322Q	# | | |
Danio_rerio_med12	P322Q	# | |---->Altered Stability_and_conformational_flexibility (Pr = 0.27) |
Danio_rerio_med12	P322Q	# | | |---->Altered Conformational_flexibility (Pr = 0.27) |
Danio_rerio_med12	P322Q	# | | |---->Loss of B-factor (Pr = 0.27 | P = 0.03) |
Danio_rerio_med12	P322Q	# | | |
Danio_rerio_med12	P322Q	# | |---->Altered Special_structural_signatures (Pr = 0.05) |
Danio_rerio_med12	P322Q	# | |---->Altered Signal_peptide (Pr = 0.00) |
Danio_rerio_med12	P322Q	# | | |
Danio_rerio_med12	P322Q	# | |---->Altered Transmembrane_protein (Pr = 0.05) |
Danio_rerio_med12	P322Q	# | |
Danio_rerio_med12	P322Q	# |---->Altered Functional_residue (Pr = 0.21) |
Danio_rerio_med12	P322Q	# |---->Altered Macromolecular_binding (Pr = 0.21) |
Danio_rerio_med12	P322Q	# | |---->Altered Protein_binding (Pr = 0.21) |
Danio_rerio_med12	P322Q	# | |---->Altered Disordered_interface (Pr = 0.21) |
Danio_rerio_med12	P322Q	# | | |
Danio_rerio_med12	P322Q	# | |---->Altered Ordered_interface (Pr = 0.07) |
Danio_rerio_med12	P322Q	# | |
Danio_rerio_med12	P322Q	# |---->Altered Metal_binding (Pr = 0.01)<---------------------------------------------------------|
Danio_rerio_med12	P322Q	# |
Danio_rerio_med12	P322Q	# |---->Altered PTM_site (Pr = 0.13)
Danio_rerio_med12	C607Y	0.663		Altered Motifs (ELME000020:ITIM (immunoreceptor tyrosine-based inhibitory motif). Phosphorylation of the ITIM motif - found in the cytoplasmic tail of some inhibitory receptors (KIRs) that bind MHC Class I - leads to the recruitment and activation of a protein tyrosine phosphatase.; ELME000120:Tyrosine-based sorting signal responsible for the interaction with mu subunit of AP (Adaptor Protein) complex)	Predicted conservation scores
Danio_rerio_med12	C607Y	# Altered Effect (Pr = 0.23)
Danio_rerio_med12	C607Y	# |---->Altered Motifs (ELME000020|ELME000120)
Danio_rerio_med12	C607Y	# |---->Altered Structure_and_dynamics (Pr = 0.23)-------------------------------------------------------|
Danio_rerio_med12	C607Y	# | |---->Altered Secondary_structure (Pr = 0.23) |
Danio_rerio_med12	C607Y	# | | |
Danio_rerio_med12	C607Y	# | |---->Altered Stability_and_conformational_flexibility (Pr = 0.07) |
Danio_rerio_med12	C607Y	# | | |---->Altered Conformational_flexibility (Pr = 0.07) |
Danio_rerio_med12	C607Y	# | | |
Danio_rerio_med12	C607Y	# | |---->Altered Special_structural_signatures (Pr = 0.04) |
Danio_rerio_med12	C607Y	# | |---->Altered Signal_peptide (Pr = 0.00) |
Danio_rerio_med12	C607Y	# | | |
Danio_rerio_med12	C607Y	# | |---->Altered Transmembrane_protein (Pr = 0.04) |
Danio_rerio_med12	C607Y	# | |
Danio_rerio_med12	C607Y	# |---->Altered Functional_residue (Pr = 0.22) |
Danio_rerio_med12	C607Y	# |---->Altered Macromolecular_binding (Pr = 0.22) |
Danio_rerio_med12	C607Y	# | |---->Altered Protein_binding (Pr = 0.22) |
Danio_rerio_med12	C607Y	# | |---->Altered Disordered_interface (Pr = 0.18) |
Danio_rerio_med12	C607Y	# | | |
Danio_rerio_med12	C607Y	# | |---->Altered Ordered_interface (Pr = 0.22) |
Danio_rerio_med12	C607Y	# | |
Danio_rerio_med12	C607Y	# |---->Altered Metal_binding (Pr = 0.15)<---------------------------------------------------------|
Danio_rerio_med12	C607Y	# |
Danio_rerio_med12	C607Y	# |---->Altered PTM_site (Pr = 0.06)
Danio_rerio_med12	D633N	0.197	Loss of Loop (Pr = 0.27 | P = 0.03); Loss of Proteolytic_cleavage at D629 (Pr = 0.13 | P = 0.02); Gain of GPI-anchor_amidation at D633 (Pr = 0.02 | P = 0.02)	Altered Motifs (ELME000239:The USP7 NTD domain binding motif variant based on the MDM2 and P53 interactions.)	Predicted conservation scores
Danio_rerio_med12	D633N	# Altered Effect (Pr = 0.28)
Danio_rerio_med12	D633N	# |---->Altered Motifs (ELME000239)
Danio_rerio_med12	D633N	# |---->Altered Structure_and_dynamics (Pr = 0.28)-------------------------------------------------------|
Danio_rerio_med12	D633N	# | |---->Altered Secondary_structure (Pr = 0.27) |
Danio_rerio_med12	D633N	# | | |---->Loss of Loop (Pr = 0.27 | P = 0.03) |
Danio_rerio_med12	D633N	# | | |
Danio_rerio_med12	D633N	# | |---->Altered Stability_and_conformational_flexibility (Pr = 0.28) |
Danio_rerio_med12	D633N	# | | |---->Altered Conformational_flexibility (Pr = 0.28) |
Danio_rerio_med12	D633N	# | | |
Danio_rerio_med12	D633N	# | |---->Altered Special_structural_signatures (Pr = 0.07) |
Danio_rerio_med12	D633N	# | |---->Altered Signal_peptide (Pr = 0.00) |
Danio_rerio_med12	D633N	# | | |
Danio_rerio_med12	D633N	# | |---->Altered Transmembrane_protein (Pr = 0.07) |
Danio_rerio_med12	D633N	# | |
Danio_rerio_med12	D633N	# |---->Altered Functional_residue (Pr = 0.20) |
Danio_rerio_med12	D633N	# |---->Altered Macromolecular_binding (Pr = 0.20) |
Danio_rerio_med12	D633N	# | |---->Altered Protein_binding (Pr = 0.20) |
Danio_rerio_med12	D633N	# | |---->Altered Disordered_interface (Pr = 0.20) |
Danio_rerio_med12	D633N	# | | |
Danio_rerio_med12	D633N	# | |---->Altered Ordered_interface (Pr = 0.04) |
Danio_rerio_med12	D633N	# | |
Danio_rerio_med12	D633N	# |---->Altered Metal_binding (Pr = 0.02)<---------------------------------------------------------|
Danio_rerio_med12	D633N	# |
Danio_rerio_med12	D633N	# |---->Altered PTM_site (Pr = 0.18)
Danio_rerio_med12	D633N	# |---->Gain of GPI-anchor_amidation at D633 (Pr = 0.02 | P = 0.02)
Danio_rerio_med12	D633N	# |---->Loss of Proteolytic_cleavage at D629 (Pr = 0.13 | P = 0.02)
Danio_rerio_med12	E654D	0.079	Gain of Phosphorylation at S659 (Pr = 0.25 | P = 0.04); Loss of SUMOylation at K653 (Pr = 0.22 | P = 0.02); Gain of Ubiquitylation at K653 (Pr = 0.22 | P = 3.9e-03); Gain of ADP-ribosylation at R652 (Pr = 0.22 | P = 0.02)	Altered Motifs (None)	Predicted conservation scores
Danio_rerio_med12	E654D	# Altered Effect (Pr = 0.25)
Danio_rerio_med12	E654D	# |---->Altered Motifs (None)
Danio_rerio_med12	E654D	# |---->Altered Structure_and_dynamics (Pr = 0.25)-------------------------------------------------------|
Danio_rerio_med12	E654D	# | |---->Altered Secondary_structure (Pr = 0.25) |
Danio_rerio_med12	E654D	# | | |
Danio_rerio_med12	E654D	# | |---->Altered Stability_and_conformational_flexibility (Pr = 0.25) |
Danio_rerio_med12	E654D	# | | |---->Altered Conformational_flexibility (Pr = 0.25) |
Danio_rerio_med12	E654D	# | | |
Danio_rerio_med12	E654D	# | |---->Altered Special_structural_signatures (Pr = 0.02) |
Danio_rerio_med12	E654D	# | |---->Altered Signal_peptide (Pr = 0.00) |
Danio_rerio_med12	E654D	# | | |
Danio_rerio_med12	E654D	# | |---->Altered Transmembrane_protein (Pr = 0.02) |
Danio_rerio_med12	E654D	# | |
Danio_rerio_med12	E654D	# |---->Altered Functional_residue (Pr = 0.25) |
Danio_rerio_med12	E654D	# |---->Altered Macromolecular_binding (Pr = 0.06) |
Danio_rerio_med12	E654D	# | |---->Altered Protein_binding (Pr = 0.06) |
Danio_rerio_med12	E654D	# | |---->Altered Disordered_interface (Pr = 0.06) |
Danio_rerio_med12	E654D	# | | |
Danio_rerio_med12	E654D	# | |---->Altered Ordered_interface (Pr = 0.02) |
Danio_rerio_med12	E654D	# | |
Danio_rerio_med12	E654D	# |---->Altered Metal_binding (Pr = 0.02)<---------------------------------------------------------|
Danio_rerio_med12	E654D	# |
Danio_rerio_med12	E654D	# |---->Altered PTM_site (Pr = 0.25)
Danio_rerio_med12	E654D	# |---->Gain of ADP-ribosylation at R652 (Pr = 0.22 | P = 0.02)
Danio_rerio_med12	E654D	# |---->Gain of Phosphorylation at S659 (Pr = 0.25 | P = 0.04)
Danio_rerio_med12	E654D	# |---->Loss of SUMOylation at K653 (Pr = 0.22 | P = 0.02)
Danio_rerio_med12	E654D	# |---->Gain of Ubiquitylation at K653 (Pr = 0.22 | P = 3.9e-03)
Danio_rerio_med12	M663I	0.123	Gain of SUMOylation at K662 (Pr = 0.30 | P = 3.1e-03); Gain of Strand (Pr = 0.26 | P = 0.05); Gain of Phosphorylation at S659 (Pr = 0.26 | P = 0.03); Gain of Ubiquitylation at K662 (Pr = 0.15 | P = 0.04); Gain of Proteolytic_cleavage at S659 (Pr = 0.11 | P = 0.04)	Altered Motifs (ELME000002:Motif recognised for modification by SUMO-1; ELME000336:NEK2 phosphorylation motif with preferred Phe - Leu or Met in the -3 position to compensate for less favorable residues in the +1 and +2 position.)	Predicted conservation scores
Danio_rerio_med12	M663I	# Altered Effect (Pr = 0.30)
Danio_rerio_med12	M663I	# |---->Altered Motifs (ELME000002|ELME000336)
Danio_rerio_med12	M663I	# |---->Altered Structure_and_dynamics (Pr = 0.26)-------------------------------------------------------|
Danio_rerio_med12	M663I	# | |---->Altered Secondary_structure (Pr = 0.26) |
Danio_rerio_med12	M663I	# | | |---->Gain of Strand (Pr = 0.26 | P = 0.05) |
Danio_rerio_med12	M663I	# | | |
Danio_rerio_med12	M663I	# | |---->Altered Stability_and_conformational_flexibility (Pr = 0.19) |
Danio_rerio_med12	M663I	# | | |---->Altered Conformational_flexibility (Pr = 0.19) |
Danio_rerio_med12	M663I	# | | |
Danio_rerio_med12	M663I	# | |---->Altered Special_structural_signatures (Pr = 0.03) |
Danio_rerio_med12	M663I	# | |---->Altered Signal_peptide (Pr = 0.00) |
Danio_rerio_med12	M663I	# | | |
Danio_rerio_med12	M663I	# | |---->Altered Transmembrane_protein (Pr = 0.03) |
Danio_rerio_med12	M663I	# | |
Danio_rerio_med12	M663I	# |---->Altered Functional_residue (Pr = 0.30) |
Danio_rerio_med12	M663I	# |---->Altered Macromolecular_binding (Pr = 0.13) |
Danio_rerio_med12	M663I	# | |---->Altered Protein_binding (Pr = 0.13) |
Danio_rerio_med12	M663I	# | |---->Altered Disordered_interface (Pr = 0.13) |
Danio_rerio_med12	M663I	# | | |
Danio_rerio_med12	M663I	# | |---->Altered Ordered_interface (Pr = 0.02) |
Danio_rerio_med12	M663I	# | |
Danio_rerio_med12	M663I	# |---->Altered Metal_binding (Pr = 0.01)<---------------------------------------------------------|
Danio_rerio_med12	M663I	# |
Danio_rerio_med12	M663I	# |---->Altered PTM_site (Pr = 0.30)
Danio_rerio_med12	M663I	# |---->Gain of Phosphorylation at S659 (Pr = 0.26 | P = 0.03)
Danio_rerio_med12	M663I	# |---->Gain of Proteolytic_cleavage at S659 (Pr = 0.11 | P = 0.04)
Danio_rerio_med12	M663I	# |---->Gain of SUMOylation at K662 (Pr = 0.30 | P = 3.1e-03)
Danio_rerio_med12	M663I	# |---->Gain of Ubiquitylation at K662 (Pr = 0.15 | P = 0.04)
Danio_rerio_med12	P714Q	0.207	Loss of B-factor (Pr = 0.28 | P = 0.02); Loss of SUMOylation at K713 (Pr = 0.24 | P = 0.02); Gain of Phosphorylation at S710 (Pr = 0.23 | P = 0.05)	Altered Motifs (ELME000155:This is the motif recognized by those SH3 domains with a non-canonical class I recognition specificity)	Predicted conservation scores
Danio_rerio_med12	P714Q	# Altered Effect (Pr = 0.28)
Danio_rerio_med12	P714Q	# |---->Altered Motifs (ELME000155)
Danio_rerio_med12	P714Q	# |---->Altered Structure_and_dynamics (Pr = 0.28)-------------------------------------------------------|
Danio_rerio_med12	P714Q	# | |---->Altered Secondary_structure (Pr = 0.26) |
Danio_rerio_med12	P714Q	# | | |
Danio_rerio_med12	P714Q	# | |---->Altered Stability_and_conformational_flexibility (Pr = 0.28) |
Danio_rerio_med12	P714Q	# | | |---->Altered Conformational_flexibility (Pr = 0.28) |
Danio_rerio_med12	P714Q	# | | |---->Loss of B-factor (Pr = 0.28 | P = 0.02) |
Danio_rerio_med12	P714Q	# | | |
Danio_rerio_med12	P714Q	# | |---->Altered Special_structural_signatures (Pr = 0.04) |
Danio_rerio_med12	P714Q	# | |---->Altered Signal_peptide (Pr = 0.00) |
Danio_rerio_med12	P714Q	# | | |
Danio_rerio_med12	P714Q	# | |---->Altered Transmembrane_protein (Pr = 0.04) |
Danio_rerio_med12	P714Q	# | |
Danio_rerio_med12	P714Q	# |---->Altered Functional_residue (Pr = 0.24) |
Danio_rerio_med12	P714Q	# |---->Altered Macromolecular_binding (Pr = 0.07) |
Danio_rerio_med12	P714Q	# | |---->Altered Protein_binding (Pr = 0.07) |
Danio_rerio_med12	P714Q	# | |---->Altered Disordered_interface (Pr = 0.07) |
Danio_rerio_med12	P714Q	# | | |
Danio_rerio_med12	P714Q	# | |---->Altered Ordered_interface (Pr = 0.02) |
Danio_rerio_med12	P714Q	# | |
Danio_rerio_med12	P714Q	# |---->Altered Metal_binding (Pr = 0.00)<---------------------------------------------------------|
Danio_rerio_med12	P714Q	# |
Danio_rerio_med12	P714Q	# |---->Altered PTM_site (Pr = 0.24)
Danio_rerio_med12	P714Q	# |---->Gain of Phosphorylation at S710 (Pr = 0.23 | P = 0.05)
Danio_rerio_med12	P714Q	# |---->Loss of SUMOylation at K713 (Pr = 0.24 | P = 0.02)
Danio_rerio_med12	P716Q	0.118	Loss of B-factor (Pr = 0.26 | P = 0.03); Loss of SUMOylation at K713 (Pr = 0.24 | P = 0.01); Loss of Ubiquitylation at K721 (Pr = 0.17 | P = 0.03)	Altered Motifs (ELME000117:Major TRAF2-binding consensus motif. Members of the tumor necrosis factor receptor (TNFR) superfamily initiate intracellular signaling by recruiting the C-domain of the TNFR-associated factors (TRAFs) through their cytoplasmic tails.)	Predicted conservation scores
Danio_rerio_med12	P716Q	# Altered Effect (Pr = 0.26)
Danio_rerio_med12	P716Q	# |---->Altered Motifs (ELME000117)
Danio_rerio_med12	P716Q	# |---->Altered Structure_and_dynamics (Pr = 0.26)-------------------------------------------------------|
Danio_rerio_med12	P716Q	# | |---->Altered Secondary_structure (Pr = 0.25) |
Danio_rerio_med12	P716Q	# | | |
Danio_rerio_med12	P716Q	# | |---->Altered Stability_and_conformational_flexibility (Pr = 0.26) |
Danio_rerio_med12	P716Q	# | | |---->Altered Conformational_flexibility (Pr = 0.26) |
Danio_rerio_med12	P716Q	# | | |---->Loss of B-factor (Pr = 0.26 | P = 0.03) |
Danio_rerio_med12	P716Q	# | | |
Danio_rerio_med12	P716Q	# | |---->Altered Special_structural_signatures (Pr = 0.04) |
Danio_rerio_med12	P716Q	# | |---->Altered Signal_peptide (Pr = 0.00) |
Danio_rerio_med12	P716Q	# | | |
Danio_rerio_med12	P716Q	# | |---->Altered Transmembrane_protein (Pr = 0.04) |
Danio_rerio_med12	P716Q	# | |
Danio_rerio_med12	P716Q	# |---->Altered Functional_residue (Pr = 0.24) |
Danio_rerio_med12	P716Q	# |---->Altered Macromolecular_binding (Pr = 0.07) |
Danio_rerio_med12	P716Q	# | |---->Altered Protein_binding (Pr = 0.07) |
Danio_rerio_med12	P716Q	# | |---->Altered Disordered_interface (Pr = 0.07) |
Danio_rerio_med12	P716Q	# | | |
Danio_rerio_med12	P716Q	# | |---->Altered Ordered_interface (Pr = 0.02) |
Danio_rerio_med12	P716Q	# | |
Danio_rerio_med12	P716Q	# |---->Altered Metal_binding (Pr = 0.00)<---------------------------------------------------------|
Danio_rerio_med12	P716Q	# |
Danio_rerio_med12	P716Q	# |---->Altered PTM_site (Pr = 0.24)
Danio_rerio_med12	P716Q	# |---->Loss of SUMOylation at K713 (Pr = 0.24 | P = 0.01)
Danio_rerio_med12	P716Q	# |---->Loss of Ubiquitylation at K721 (Pr = 0.17 | P = 0.03)
Danio_rerio_med12	V1033M	0.109	Altered PPI_hotspot (Pr = 0.27 | P = 1.0e-02); Altered Cytoplasmic_loop (Pr = 0.11 | P = 0.03)	Altered Motifs (ELME000080:Wxxx[FY] motifs present in N-terminal half of Pex5 bind to Pex13 and Pex14 at peroxisomal and glycosomal membranes to facilitate entrance of PTS1 cargo proteins into the organellar lumen.)	Predicted conservation scores
Danio_rerio_med12	V1033M	# Altered Effect (Pr = 0.27)
Danio_rerio_med12	V1033M	# |---->Altered Motifs (ELME000080)
Danio_rerio_med12	V1033M	# |---->Altered Structure_and_dynamics (Pr = 0.23)-------------------------------------------------------|
Danio_rerio_med12	V1033M	# | |---->Altered Secondary_structure (Pr = 0.23) |
Danio_rerio_med12	V1033M	# | | |
Danio_rerio_med12	V1033M	# | |---->Altered Stability_and_conformational_flexibility (Pr = 0.11) |
Danio_rerio_med12	V1033M	# | | |---->Altered Conformational_flexibility (Pr = 0.11) |
Danio_rerio_med12	V1033M	# | | |
Danio_rerio_med12	V1033M	# | |---->Altered Special_structural_signatures (Pr = 0.11) |
Danio_rerio_med12	V1033M	# | |---->Altered Signal_peptide (Pr = 0.00) |
Danio_rerio_med12	V1033M	# | | |
Danio_rerio_med12	V1033M	# | |---->Altered Transmembrane_protein (Pr = 0.11) |
Danio_rerio_med12	V1033M	# | |---->Altered Non-cytoplasmic_loop (Pr = 0.11 | P = 0.03) |
Danio_rerio_med12	V1033M	# | |
Danio_rerio_med12	V1033M	# |---->Altered Functional_residue (Pr = 0.27) |
Danio_rerio_med12	V1033M	# |---->Altered Macromolecular_binding (Pr = 0.27) |
Danio_rerio_med12	V1033M	# | |---->Altered Protein_binding (Pr = 0.27) |
Danio_rerio_med12	V1033M	# | |---->Altered Disordered_interface (Pr = 0.24) |
Danio_rerio_med12	V1033M	# | | |
Danio_rerio_med12	V1033M	# | |---->Altered Ordered_interface (Pr = 0.27) |
Danio_rerio_med12	V1033M	# | |---->Altered PPI_hotspot (Pr = 0.27 | P = 1.0e-02) |
Danio_rerio_med12	V1033M	# | |
Danio_rerio_med12	V1033M	# |---->Altered Metal_binding (Pr = 0.08)<---------------------------------------------------------|
Danio_rerio_med12	V1033M	# |
Danio_rerio_med12	V1033M	# |---->Altered PTM_site (Pr = 0.08)
Danio_rerio_med12	A1040T	0.095	Altered Cytoplasmic_loop (Pr = 0.10 | P = 0.04)	Altered Motifs (None)	Predicted conservation scores
Danio_rerio_med12	A1040T	# Altered Effect (Pr = 0.25)
Danio_rerio_med12	A1040T	# |---->Altered Motifs (None)
Danio_rerio_med12	A1040T	# |---->Altered Structure_and_dynamics (Pr = 0.25)-------------------------------------------------------|
Danio_rerio_med12	A1040T	# | |---->Altered Secondary_structure (Pr = 0.25) |
Danio_rerio_med12	A1040T	# | | |
Danio_rerio_med12	A1040T	# | |---->Altered Stability_and_conformational_flexibility (Pr = 0.15) |
Danio_rerio_med12	A1040T	# | | |---->Altered Conformational_flexibility (Pr = 0.15) |
Danio_rerio_med12	A1040T	# | | |
Danio_rerio_med12	A1040T	# | |---->Altered Special_structural_signatures (Pr = 0.10) |
Danio_rerio_med12	A1040T	# | |---->Altered Signal_peptide (Pr = 0.00) |
Danio_rerio_med12	A1040T	# | | |
Danio_rerio_med12	A1040T	# | |---->Altered Transmembrane_protein (Pr = 0.10) |
Danio_rerio_med12	A1040T	# | |---->Altered Non-cytoplasmic_loop (Pr = 0.10 | P = 0.04) |
Danio_rerio_med12	A1040T	# | |
Danio_rerio_med12	A1040T	# |---->Altered Functional_residue (Pr = 0.19) |
Danio_rerio_med12	A1040T	# |---->Altered Macromolecular_binding (Pr = 0.19) |
Danio_rerio_med12	A1040T	# | |---->Altered Protein_binding (Pr = 0.19) |
Danio_rerio_med12	A1040T	# | |---->Altered Disordered_interface (Pr = 0.19) |
Danio_rerio_med12	A1040T	# | | |
Danio_rerio_med12	A1040T	# | |---->Altered Ordered_interface (Pr = 0.15) |
Danio_rerio_med12	A1040T	# | |
Danio_rerio_med12	A1040T	# |---->Altered Metal_binding (Pr = 0.03)<---------------------------------------------------------|
Danio_rerio_med12	A1040T	# |
Danio_rerio_med12	A1040T	# |---->Altered PTM_site (Pr = 0.03)
Danio_rerio_med12	V1052L	0.065	Altered Cytoplasmic_loop (Pr = 0.21 | P = 3.7e-03); Loss of N-linked_glycosylation at N1048 (Pr = 0.03 | P = 0.03)	Altered Motifs (ELME000070:Generic motif for N-glycosylation. It was shown that Trp - Asp - and Glu are uncommon before the Ser/Thr position (PMID-8626433). Efficient glycosylation usually occurs when ~60 residues or more separate the glycosylation acceptor site from the C-terminus.; ELME000336:NEK2 phosphorylation motif with preferred Phe - Leu or Met in the -3 position to compensate for less favorable residues in the +1 and +2 position.)	Predicted conservation scores
Danio_rerio_med12	V1052L	# Altered Effect (Pr = 0.26)
Danio_rerio_med12	V1052L	# |---->Altered Motifs (ELME000070|ELME000336)
Danio_rerio_med12	V1052L	# |---->Altered Structure_and_dynamics (Pr = 0.26)-------------------------------------------------------|
Danio_rerio_med12	V1052L	# | |---->Altered Secondary_structure (Pr = 0.26) |
Danio_rerio_med12	V1052L	# | | |
Danio_rerio_med12	V1052L	# | |---->Altered Stability_and_conformational_flexibility (Pr = 0.18) |
Danio_rerio_med12	V1052L	# | | |---->Altered Conformational_flexibility (Pr = 0.18) |
Danio_rerio_med12	V1052L	# | | |
Danio_rerio_med12	V1052L	# | |---->Altered Special_structural_signatures (Pr = 0.21) |
Danio_rerio_med12	V1052L	# | |---->Altered Signal_peptide (Pr = 0.00) |
Danio_rerio_med12	V1052L	# | | |
Danio_rerio_med12	V1052L	# | |---->Altered Transmembrane_protein (Pr = 0.21) |
Danio_rerio_med12	V1052L	# | |---->Altered Non-cytoplasmic_loop (Pr = 0.21 | P = 3.7e-03) |
Danio_rerio_med12	V1052L	# | |
Danio_rerio_med12	V1052L	# |---->Altered Functional_residue (Pr = 0.24) |
Danio_rerio_med12	V1052L	# |---->Altered Macromolecular_binding (Pr = 0.24) |
Danio_rerio_med12	V1052L	# | |---->Altered Protein_binding (Pr = 0.24) |
Danio_rerio_med12	V1052L	# | |---->Altered Disordered_interface (Pr = 0.24) |
Danio_rerio_med12	V1052L	# | | |
Danio_rerio_med12	V1052L	# | |---->Altered Ordered_interface (Pr = 0.13) |
Danio_rerio_med12	V1052L	# | |
Danio_rerio_med12	V1052L	# |---->Altered Metal_binding (Pr = 0.03)<---------------------------------------------------------|
Danio_rerio_med12	V1052L	# |
Danio_rerio_med12	V1052L	# |---->Altered PTM_site (Pr = 0.12)
Danio_rerio_med12	V1052L	# |---->Loss of N-linked_glycosylation at N1048 (Pr = 0.03 | P = 0.03)
Danio_rerio_med12	T1215I	0.167	Loss of Intrinsic_disorder (Pr = 0.38 | P = 0.03); Gain of Proteolytic_cleavage at K1213 (Pr = 0.14 | P = 0.02)	Altered Motifs (ELME000052:Phosphothreonine motif binding a subset of FHA domains that show a preference for a large aliphatic amino acid at the pT+3 position.; ELME000053:GSK3 phosphorylation recognition site; ELME000063:CK1 phosphorylation site; ELME000147:Site phosphorylated by the Polo-like kinase.; ELME000233:MAPK interacting molecules (e.g. MAPKKs - substrates - phosphatases) carry docking motif that help to regulate specific interaction in the MAPK cascade. The classic motif approximates (R/K)xxxx#x# where # is a hydrophobic residue.; ELME000335:Inverted version of LIG_SUMO_SBM_1 that mediates binding to SUMO proteins non-covalently.)	Predicted conservation scores
Danio_rerio_med12	T1215I	# Altered Effect (Pr = 0.38)
Danio_rerio_med12	T1215I	# |---->Altered Motifs (ELME000052|ELME000053|ELME000063|ELME000147|ELME000233|ELME000335)
Danio_rerio_med12	T1215I	# |---->Altered Structure_and_dynamics (Pr = 0.38)-------------------------------------------------------|
Danio_rerio_med12	T1215I	# | |---->Altered Secondary_structure (Pr = 0.26) |
Danio_rerio_med12	T1215I	# | | |
Danio_rerio_med12	T1215I	# | |---->Altered Stability_and_conformational_flexibility (Pr = 0.38) |
Danio_rerio_med12	T1215I	# | | |---->Altered Conformational_flexibility (Pr = 0.38) |
Danio_rerio_med12	T1215I	# | | |---->Loss of Intrinsic_disorder (Pr = 0.38 | P = 0.03) |
Danio_rerio_med12	T1215I	# | | |
Danio_rerio_med12	T1215I	# | |---->Altered Special_structural_signatures (Pr = 0.07) |
Danio_rerio_med12	T1215I	# | |---->Altered Signal_peptide (Pr = 0.00) |
Danio_rerio_med12	T1215I	# | | |
Danio_rerio_med12	T1215I	# | |---->Altered Transmembrane_protein (Pr = 0.07) |
Danio_rerio_med12	T1215I	# | |
Danio_rerio_med12	T1215I	# |---->Altered Functional_residue (Pr = 0.15) |
Danio_rerio_med12	T1215I	# |---->Altered Macromolecular_binding (Pr = 0.15) |
Danio_rerio_med12	T1215I	# | |---->Altered Protein_binding (Pr = 0.15) |
Danio_rerio_med12	T1215I	# | |---->Altered Disordered_interface (Pr = 0.15) |
Danio_rerio_med12	T1215I	# | | |
Danio_rerio_med12	T1215I	# | |---->Altered Ordered_interface (Pr = 0.07) |
Danio_rerio_med12	T1215I	# | |
Danio_rerio_med12	T1215I	# |---->Altered Metal_binding (Pr = 0.02)<---------------------------------------------------------|
Danio_rerio_med12	T1215I	# |
Danio_rerio_med12	T1215I	# |---->Altered PTM_site (Pr = 0.14)
Danio_rerio_med12	T1215I	# |---->Gain of Proteolytic_cleavage at K1213 (Pr = 0.14 | P = 0.02)
Danio_rerio_med12	Q1311H	0.391	Gain of Zinc_binding at C1310 (Pr = 0.35 | P = 0.01); Gain of Helix (Pr = 0.29 | P = 0.02); Loss of Pyrrolidone_carboxylic_acid at Q1312 (Pr = 0.04 | P = 0.05)	Altered Motifs (None)	Predicted conservation scores
Danio_rerio_med12	Q1311H	# Altered Effect (Pr = 0.35)
Danio_rerio_med12	Q1311H	# |---->Altered Motifs (None)
Danio_rerio_med12	Q1311H	# |---->Altered Structure_and_dynamics (Pr = 0.35)-------------------------------------------------------|
Danio_rerio_med12	Q1311H	# | |---->Altered Secondary_structure (Pr = 0.29) |
Danio_rerio_med12	Q1311H	# | | |---->Gain of Helix (Pr = 0.29 | P = 0.02) |
Danio_rerio_med12	Q1311H	# | | |
Danio_rerio_med12	Q1311H	# | |---->Altered Stability_and_conformational_flexibility (Pr = 0.10) |
Danio_rerio_med12	Q1311H	# | | |---->Altered Conformational_flexibility (Pr = 0.10) |
Danio_rerio_med12	Q1311H	# | | |
Danio_rerio_med12	Q1311H	# | |---->Altered Special_structural_signatures (Pr = 0.04) |
Danio_rerio_med12	Q1311H	# | |---->Altered Signal_peptide (Pr = 0.00) |
Danio_rerio_med12	Q1311H	# | | |
Danio_rerio_med12	Q1311H	# | |---->Altered Transmembrane_protein (Pr = 0.04) |
Danio_rerio_med12	Q1311H	# | |
Danio_rerio_med12	Q1311H	# |---->Altered Functional_residue (Pr = 0.35) |
Danio_rerio_med12	Q1311H	# |---->Altered Macromolecular_binding (Pr = 0.21) |
Danio_rerio_med12	Q1311H	# | |---->Altered Protein_binding (Pr = 0.21) |
Danio_rerio_med12	Q1311H	# | |---->Altered Disordered_interface (Pr = 0.06) |
Danio_rerio_med12	Q1311H	# | | |
Danio_rerio_med12	Q1311H	# | |---->Altered Ordered_interface (Pr = 0.21) |
Danio_rerio_med12	Q1311H	# | |
Danio_rerio_med12	Q1311H	# |---->Altered Metal_binding (Pr = 0.35)<---------------------------------------------------------|
Danio_rerio_med12	Q1311H	# | |---->Gain of Zinc_binding at C1310 (Pr = 0.35 | P = 0.01)
Danio_rerio_med12	Q1311H	# |
Danio_rerio_med12	Q1311H	# |---->Altered PTM_site (Pr = 0.04)
Danio_rerio_med12	Q1311H	# |---->Loss of Pyrrolidone_carboxylic_acid at Q1312 (Pr = 0.04 | P = 0.05)
Danio_rerio_med12	V1746I	0.400	Gain of Strand (Pr = 0.26 | P = 0.04); Altered PPI_hotspot (Pr = 0.25 | P = 0.02); Altered Cytoplasmic_loop (Pr = 0.21 | P = 4.3e-03); Altered DNA_binding (Pr = 0.20 | P = 0.02)	Altered Motifs (ELME000052:Phosphothreonine motif binding a subset of FHA domains that show a preference for a large aliphatic amino acid at the pT+3 position.; ELME000337:NEK2 phosphorylation motif with specific set of residues in the +1 and +2 position to compensate for less favorable residues in the -3 position.; PS00005:Protein kinase C phosphorylation site)	Predicted conservation scores
Danio_rerio_med12	V1746I	# Altered Effect (Pr = 0.26)
Danio_rerio_med12	V1746I	# |---->Altered Motifs (ELME000052|ELME000337|PS00005)
Danio_rerio_med12	V1746I	# |---->Altered Structure_and_dynamics (Pr = 0.26)-------------------------------------------------------|
Danio_rerio_med12	V1746I	# | |---->Altered Secondary_structure (Pr = 0.26) |
Danio_rerio_med12	V1746I	# | | |---->Gain of Strand (Pr = 0.26 | P = 0.04) |
Danio_rerio_med12	V1746I	# | | |
Danio_rerio_med12	V1746I	# | |---->Altered Stability_and_conformational_flexibility (Pr = 0.13) |
Danio_rerio_med12	V1746I	# | | |---->Altered Conformational_flexibility (Pr = 0.13) |
Danio_rerio_med12	V1746I	# | | |
Danio_rerio_med12	V1746I	# | |---->Altered Special_structural_signatures (Pr = 0.21) |
Danio_rerio_med12	V1746I	# | |---->Altered Signal_peptide (Pr = 0.00) |
Danio_rerio_med12	V1746I	# | | |
Danio_rerio_med12	V1746I	# | |---->Altered Transmembrane_protein (Pr = 0.21) |
Danio_rerio_med12	V1746I	# | |---->Altered Non-cytoplasmic_loop (Pr = 0.21 | P = 4.3e-03) |
Danio_rerio_med12	V1746I	# | |
Danio_rerio_med12	V1746I	# |---->Altered Functional_residue (Pr = 0.26) |
Danio_rerio_med12	V1746I	# |---->Altered Macromolecular_binding (Pr = 0.26) |
Danio_rerio_med12	V1746I	# | |---->Altered DNA_binding (Pr = 0.20 | P = 0.02) |
Danio_rerio_med12	V1746I	# | |---->Altered Protein_binding (Pr = 0.26) |
Danio_rerio_med12	V1746I	# | |---->Altered Disordered_interface (Pr = 0.16) |
Danio_rerio_med12	V1746I	# | | |
Danio_rerio_med12	V1746I	# | |---->Altered Ordered_interface (Pr = 0.26) |
Danio_rerio_med12	V1746I	# | |---->Altered PPI_hotspot (Pr = 0.25 | P = 0.02) |
Danio_rerio_med12	V1746I	# | |
Danio_rerio_med12	V1746I	# |---->Altered Metal_binding (Pr = 0.11)<---------------------------------------------------------|
Danio_rerio_med12	V1746I	# |
Danio_rerio_med12	V1746I	# |---->Altered PTM_site (Pr = 0.13)
Danio_rerio_med12	P1790L	0.113	Loss of O-linked_glycosylation at T1791 (Pr = 0.35 | P = 6.2e-03); Loss of B-factor (Pr = 0.34 | P = 1.9e-03); Loss of Loop (Pr = 0.28 | P = 0.01)	Altered Motifs (ELME000136:The Class IV WW domain interaction motif is recognised primarily by the Pin1 phosphorylation-dependent prolyl isomerase.; ELME000155:This is the motif recognized by those SH3 domains with a non-canonical class I recognition specificity; ELME000159:Proline-Directed Kinase (e.g. MAPK) phosphorylation site in higher eukaryotes.; ELME000358:Phospho-dependent motif that mediates docking of CDK substrates and regulators to cyclin-CDK-bound Cks1.)	Predicted conservation scores
Danio_rerio_med12	P1790L	# Altered Effect (Pr = 0.35)
Danio_rerio_med12	P1790L	# |---->Altered Motifs (ELME000136|ELME000155|ELME000159|ELME000358)
Danio_rerio_med12	P1790L	# |---->Altered Structure_and_dynamics (Pr = 0.34)-------------------------------------------------------|
Danio_rerio_med12	P1790L	# | |---->Altered Secondary_structure (Pr = 0.28) |
Danio_rerio_med12	P1790L	# | | |---->Loss of Loop (Pr = 0.28 | P = 0.01) |
Danio_rerio_med12	P1790L	# | | |
Danio_rerio_med12	P1790L	# | |---->Altered Stability_and_conformational_flexibility (Pr = 0.34) |
Danio_rerio_med12	P1790L	# | | |---->Altered Conformational_flexibility (Pr = 0.34) |
Danio_rerio_med12	P1790L	# | | |---->Loss of B-factor (Pr = 0.34 | P = 1.9e-03) |
Danio_rerio_med12	P1790L	# | | |
Danio_rerio_med12	P1790L	# | |---->Altered Special_structural_signatures (Pr = 0.03) |
Danio_rerio_med12	P1790L	# | |---->Altered Signal_peptide (Pr = 0.00) |
Danio_rerio_med12	P1790L	# | | |
Danio_rerio_med12	P1790L	# | |---->Altered Transmembrane_protein (Pr = 0.03) |
Danio_rerio_med12	P1790L	# | |
Danio_rerio_med12	P1790L	# |---->Altered Functional_residue (Pr = 0.35) |
Danio_rerio_med12	P1790L	# |---->Altered Macromolecular_binding (Pr = 0.09) |
Danio_rerio_med12	P1790L	# | |---->Altered Protein_binding (Pr = 0.09) |
Danio_rerio_med12	P1790L	# | |---->Altered Disordered_interface (Pr = 0.09) |
Danio_rerio_med12	P1790L	# | | |
Danio_rerio_med12	P1790L	# | |---->Altered Ordered_interface (Pr = 0.03) |
Danio_rerio_med12	P1790L	# | |
Danio_rerio_med12	P1790L	# |---->Altered Metal_binding (Pr = 0.00)<---------------------------------------------------------|
Danio_rerio_med12	P1790L	# |
Danio_rerio_med12	P1790L	# |---->Altered PTM_site (Pr = 0.35)
Danio_rerio_med12	P1790L	# |---->Loss of O-linked_glycosylation at T1791 (Pr = 0.35 | P = 6.2e-03)
Danio_rerio_med12	V1801L	0.081	Loss of SUMOylation at K1800 (Pr = 0.26 | P = 7.4e-03); Gain of Acetylation at K1806 (Pr = 0.26 | P = 9.9e-03); Gain of B-factor (Pr = 0.25 | P = 0.03); Loss of Ubiquitylation at K1806 (Pr = 0.20 | P = 7.0e-03); Loss of Methylation at K1800 (Pr = 0.12 | P = 0.03)	Altered Motifs (ELME000106:Substrate recognition site that interacts with cyclin and thereby increases phosphorylation by cyclin/cdk complexes. Predicted proteins should have a CDK phosphorylation site. Also used by cyclin/cdk inhibitors.)	Predicted conservation scores
Danio_rerio_med12	V1801L	# Altered Effect (Pr = 0.26)
Danio_rerio_med12	V1801L	# |---->Altered Motifs (ELME000106)
Danio_rerio_med12	V1801L	# |---->Altered Structure_and_dynamics (Pr = 0.26)-------------------------------------------------------|
Danio_rerio_med12	V1801L	# | |---->Altered Secondary_structure (Pr = 0.26) |
Danio_rerio_med12	V1801L	# | | |
Danio_rerio_med12	V1801L	# | |---->Altered Stability_and_conformational_flexibility (Pr = 0.25) |
Danio_rerio_med12	V1801L	# | | |---->Altered Conformational_flexibility (Pr = 0.25) |
Danio_rerio_med12	V1801L	# | | |---->Gain of B-factor (Pr = 0.25 | P = 0.03) |
Danio_rerio_med12	V1801L	# | | |
Danio_rerio_med12	V1801L	# | |---->Altered Special_structural_signatures (Pr = 0.02) |
Danio_rerio_med12	V1801L	# | |---->Altered Signal_peptide (Pr = 0.00) |
Danio_rerio_med12	V1801L	# | | |
Danio_rerio_med12	V1801L	# | |---->Altered Transmembrane_protein (Pr = 0.02) |
Danio_rerio_med12	V1801L	# | |
Danio_rerio_med12	V1801L	# |---->Altered Functional_residue (Pr = 0.26) |
Danio_rerio_med12	V1801L	# |---->Altered Macromolecular_binding (Pr = 0.16) |
Danio_rerio_med12	V1801L	# | |---->Altered Protein_binding (Pr = 0.16) |
Danio_rerio_med12	V1801L	# | |---->Altered Disordered_interface (Pr = 0.16) |
Danio_rerio_med12	V1801L	# | | |
Danio_rerio_med12	V1801L	# | |---->Altered Ordered_interface (Pr = 0.02) |
Danio_rerio_med12	V1801L	# | |
Danio_rerio_med12	V1801L	# |---->Altered Metal_binding (Pr = 0.02)<---------------------------------------------------------|
Danio_rerio_med12	V1801L	# |
Danio_rerio_med12	V1801L	# |---->Altered PTM_site (Pr = 0.26)
Danio_rerio_med12	V1801L	# |---->Gain of Acetylation at K1806 (Pr = 0.26 | P = 9.9e-03)
Danio_rerio_med12	V1801L	# |---->Loss of Methylation at K1800 (Pr = 0.12 | P = 0.03)
Danio_rerio_med12	V1801L	# |---->Loss of SUMOylation at K1800 (Pr = 0.26 | P = 7.4e-03)
Danio_rerio_med12	V1801L	# |---->Loss of Ubiquitylation at K1806 (Pr = 0.20 | P = 7.0e-03)
Danio_rerio_med12	A1804T	0.067	Gain of Phosphorylation at A1804 (Pr = 0.28 | P = 0.02); Loss of Acetylation at K1806 (Pr = 0.26 | P = 9.8e-03); Loss of SUMOylation at K1800 (Pr = 0.25 | P = 9.2e-03); Loss of Ubiquitylation at K1806 (Pr = 0.21 | P = 5.2e-03); Gain of O-linked_glycosylation at A1804 (Pr = 0.18 | P = 0.02); Loss of Methylation at K1800 (Pr = 0.12 | P = 0.03)	Altered Motifs (PS00005:Protein kinase C phosphorylation site)	Predicted conservation scores
Danio_rerio_med12	A1804T	# Altered Effect (Pr = 0.28)
Danio_rerio_med12	A1804T	# |---->Altered Motifs (PS00005)
Danio_rerio_med12	A1804T	# |---->Altered Structure_and_dynamics (Pr = 0.26)-------------------------------------------------------|
Danio_rerio_med12	A1804T	# | |---->Altered Secondary_structure (Pr = 0.26) |
Danio_rerio_med12	A1804T	# | | |
Danio_rerio_med12	A1804T	# | |---->Altered Stability_and_conformational_flexibility (Pr = 0.22) |
Danio_rerio_med12	A1804T	# | | |---->Altered Conformational_flexibility (Pr = 0.22) |
Danio_rerio_med12	A1804T	# | | |
Danio_rerio_med12	A1804T	# | |---->Altered Special_structural_signatures (Pr = 0.04) |
Danio_rerio_med12	A1804T	# | |---->Altered Signal_peptide (Pr = 0.00) |
Danio_rerio_med12	A1804T	# | | |
Danio_rerio_med12	A1804T	# | |---->Altered Transmembrane_protein (Pr = 0.04) |
Danio_rerio_med12	A1804T	# | |
Danio_rerio_med12	A1804T	# |---->Altered Functional_residue (Pr = 0.28) |
Danio_rerio_med12	A1804T	# |---->Altered Macromolecular_binding (Pr = 0.19) |
Danio_rerio_med12	A1804T	# | |---->Altered Protein_binding (Pr = 0.19) |
Danio_rerio_med12	A1804T	# | |---->Altered Disordered_interface (Pr = 0.19) |
Danio_rerio_med12	A1804T	# | | |
Danio_rerio_med12	A1804T	# | |---->Altered Ordered_interface (Pr = 0.03) |
Danio_rerio_med12	A1804T	# | |
Danio_rerio_med12	A1804T	# |---->Altered Metal_binding (Pr = 0.03)<---------------------------------------------------------|
Danio_rerio_med12	A1804T	# |
Danio_rerio_med12	A1804T	# |---->Altered PTM_site (Pr = 0.28)
Danio_rerio_med12	A1804T	# |---->Loss of Acetylation at K1806 (Pr = 0.26 | P = 9.8e-03)
Danio_rerio_med12	A1804T	# |---->Loss of Methylation at K1800 (Pr = 0.12 | P = 0.03)
Danio_rerio_med12	A1804T	# |---->Gain of O-linked_glycosylation at A1804 (Pr = 0.18 | P = 0.02)
Danio_rerio_med12	A1804T	# |---->Gain of Phosphorylation at A1804 (Pr = 0.28 | P = 0.02)
Danio_rerio_med12	A1804T	# |---->Loss of SUMOylation at K1800 (Pr = 0.25 | P = 9.2e-03)
Danio_rerio_med12	A1804T	# |---->Loss of Ubiquitylation at K1806 (Pr = 0.21 | P = 5.2e-03)
Danio_rerio_med12	P1807V	0.150	Altered MoRF (Pr = 0.28 | P = 0.03); Gain of Phosphorylation at S1812 (Pr = 0.27 | P = 0.02); Loss of B-factor (Pr = 0.26 | P = 0.04); Gain of SUMOylation at K1809 (Pr = 0.25 | P = 7.5e-03); Loss of Acetylation at K1806 (Pr = 0.25 | P = 0.01); Loss of Ubiquitylation at K1806 (Pr = 0.20 | P = 7.2e-03); Gain of Proteolytic_cleavage at D1803 (Pr = 0.11 | P = 0.04); Loss of Methylation at K1806 (Pr = 0.11 | P = 0.04)	Altered Motifs (ELME000002:Motif recognised for modification by SUMO-1; ELME000147:Site phosphorylated by the Polo-like kinase.; ELME000239:The USP7 NTD domain binding motif variant based on the MDM2 and P53 interactions.)	Predicted conservation scores
Danio_rerio_med12	P1807V	# Altered Effect (Pr = 0.28)
Danio_rerio_med12	P1807V	# |---->Altered Motifs (ELME000002|ELME000147|ELME000239)
Danio_rerio_med12	P1807V	# |---->Altered Structure_and_dynamics (Pr = 0.26)-------------------------------------------------------|
Danio_rerio_med12	P1807V	# | |---->Altered Secondary_structure (Pr = 0.26) |
Danio_rerio_med12	P1807V	# | | |
Danio_rerio_med12	P1807V	# | |---->Altered Stability_and_conformational_flexibility (Pr = 0.26) |
Danio_rerio_med12	P1807V	# | | |---->Altered Conformational_flexibility (Pr = 0.26) |
Danio_rerio_med12	P1807V	# | | |---->Loss of B-factor (Pr = 0.26 | P = 0.04) |
Danio_rerio_med12	P1807V	# | | |
Danio_rerio_med12	P1807V	# | |---->Altered Special_structural_signatures (Pr = 0.05) |
Danio_rerio_med12	P1807V	# | |---->Altered Signal_peptide (Pr = 0.00) |
Danio_rerio_med12	P1807V	# | | |
Danio_rerio_med12	P1807V	# | |---->Altered Transmembrane_protein (Pr = 0.05) |
Danio_rerio_med12	P1807V	# | |
Danio_rerio_med12	P1807V	# |---->Altered Functional_residue (Pr = 0.28) |
Danio_rerio_med12	P1807V	# |---->Altered Macromolecular_binding (Pr = 0.28) |
Danio_rerio_med12	P1807V	# | |---->Altered Protein_binding (Pr = 0.28) |
Danio_rerio_med12	P1807V	# | |---->Altered Disordered_interface (Pr = 0.28) |
Danio_rerio_med12	P1807V	# | | |---->Altered MoRF (Pr = 0.28 | P = 0.03) |
Danio_rerio_med12	P1807V	# | | |
Danio_rerio_med12	P1807V	# | |---->Altered Ordered_interface (Pr = 0.04) |
Danio_rerio_med12	P1807V	# | |
Danio_rerio_med12	P1807V	# |---->Altered Metal_binding (Pr = 0.02)<---------------------------------------------------------|
Danio_rerio_med12	P1807V	# |
Danio_rerio_med12	P1807V	# |---->Altered PTM_site (Pr = 0.27)
Danio_rerio_med12	P1807V	# |---->Loss of Acetylation at K1806 (Pr = 0.25 | P = 0.01)
Danio_rerio_med12	P1807V	# |---->Loss of Methylation at K1806 (Pr = 0.11 | P = 0.04)
Danio_rerio_med12	P1807V	# |---->Gain of Phosphorylation at S1812 (Pr = 0.27 | P = 0.02)
Danio_rerio_med12	P1807V	# |---->Gain of Proteolytic_cleavage at D1803 (Pr = 0.11 | P = 0.04)
Danio_rerio_med12	P1807V	# |---->Gain of SUMOylation at K1809 (Pr = 0.25 | P = 7.5e-03)
Danio_rerio_med12	P1807V	# |---->Loss of Ubiquitylation at K1806 (Pr = 0.20 | P = 7.2e-03)
Danio_rerio_med12	P1816T	0.136	Gain of Phosphorylation at P1816 (Pr = 0.65 | P = 1.5e-03); Altered Calmodulin_binding (Pr = 0.36 | P = 4.9e-03); Loss of B-factor (Pr = 0.25 | P = 0.05); Loss of Acetylation at K1820 (Pr = 0.24 | P = 0.01); Loss of SUMOylation at K1820 (Pr = 0.21 | P = 0.03); Gain of Methylation at K1820 (Pr = 0.12 | P = 0.02); Gain of Proteolytic_cleavage at S1812 (Pr = 0.12 | P = 0.04)	Altered Motifs (ELME000053:GSK3 phosphorylation recognition site; ELME000239:The USP7 NTD domain binding motif variant based on the MDM2 and P53 interactions.)	Predicted conservation scores
Danio_rerio_med12	P1816T	# Altered Effect (Pr = 0.65)
Danio_rerio_med12	P1816T	# |---->Altered Motifs (ELME000053|ELME000239)
Danio_rerio_med12	P1816T	# |---->Altered Structure_and_dynamics (Pr = 0.26)-------------------------------------------------------|
Danio_rerio_med12	P1816T	# | |---->Altered Secondary_structure (Pr = 0.26) |
Danio_rerio_med12	P1816T	# | | |
Danio_rerio_med12	P1816T	# | |---->Altered Stability_and_conformational_flexibility (Pr = 0.25) |
Danio_rerio_med12	P1816T	# | | |---->Altered Conformational_flexibility (Pr = 0.25) |
Danio_rerio_med12	P1816T	# | | |---->Loss of B-factor (Pr = 0.25 | P = 0.05) |
Danio_rerio_med12	P1816T	# | | |
Danio_rerio_med12	P1816T	# | |---->Altered Special_structural_signatures (Pr = 0.05) |
Danio_rerio_med12	P1816T	# | |---->Altered Signal_peptide (Pr = 0.00) |
Danio_rerio_med12	P1816T	# | | |
Danio_rerio_med12	P1816T	# | |---->Altered Transmembrane_protein (Pr = 0.05) |
Danio_rerio_med12	P1816T	# | |
Danio_rerio_med12	P1816T	# |---->Altered Functional_residue (Pr = 0.65) |
Danio_rerio_med12	P1816T	# |---->Altered Macromolecular_binding (Pr = 0.36) |
Danio_rerio_med12	P1816T	# | |---->Altered Protein_binding (Pr = 0.36) |
Danio_rerio_med12	P1816T	# | |---->Altered Disordered_interface (Pr = 0.36) |
Danio_rerio_med12	P1816T	# | | |---->Altered Calmodulin_binding (Pr = 0.36 | P = 4.9e-03) |
Danio_rerio_med12	P1816T	# | | |
Danio_rerio_med12	P1816T	# | |---->Altered Ordered_interface (Pr = 0.05) |
Danio_rerio_med12	P1816T	# | |
Danio_rerio_med12	P1816T	# |---->Altered Metal_binding (Pr = 0.01)<---------------------------------------------------------|
Danio_rerio_med12	P1816T	# |
Danio_rerio_med12	P1816T	# |---->Altered PTM_site (Pr = 0.65)
Danio_rerio_med12	P1816T	# |---->Loss of Acetylation at K1820 (Pr = 0.24 | P = 0.01)
Danio_rerio_med12	P1816T	# |---->Gain of Methylation at K1820 (Pr = 0.12 | P = 0.02)
Danio_rerio_med12	P1816T	# |---->Gain of Phosphorylation at P1816 (Pr = 0.65 | P = 1.5e-03)
Danio_rerio_med12	P1816T	# |---->Gain of Proteolytic_cleavage at S1812 (Pr = 0.12 | P = 0.04)
Danio_rerio_med12	P1816T	# |---->Loss of SUMOylation at K1820 (Pr = 0.21 | P = 0.03)
Danio_rerio_med12	D1817K	0.119	Gain of Acetylation at D1817 (Pr = 0.64 | P = 1.6e-04); Altered Calmodulin_binding (Pr = 0.62 | P = 3.8e-04); Loss of Phosphorylation at T1818 (Pr = 0.36 | P = 0.01); Loss of Loop (Pr = 0.30 | P = 6.2e-03); Gain of B-factor (Pr = 0.27 | P = 0.01); Gain of SUMOylation at D1817 (Pr = 0.24 | P = 0.01); Gain of Methylation at D1817 (Pr = 0.13 | P = 0.02)	Altered Motifs (ELME000239:The USP7 NTD domain binding motif variant based on the MDM2 and P53 interactions.; ELME000271:Monopartite variant of the classical basically charged NLS. N-extended version.)	Predicted conservation scores
Danio_rerio_med12	D1817K	# Altered Effect (Pr = 0.64)
Danio_rerio_med12	D1817K	# |---->Altered Motifs (ELME000239|ELME000271)
Danio_rerio_med12	D1817K	# |---->Altered Structure_and_dynamics (Pr = 0.30)-------------------------------------------------------|
Danio_rerio_med12	D1817K	# | |---->Altered Secondary_structure (Pr = 0.30) |
Danio_rerio_med12	D1817K	# | | |---->Loss of Loop (Pr = 0.30 | P = 6.2e-03) |
Danio_rerio_med12	D1817K	# | | |
Danio_rerio_med12	D1817K	# | |---->Altered Stability_and_conformational_flexibility (Pr = 0.27) |
Danio_rerio_med12	D1817K	# | | |---->Altered Conformational_flexibility (Pr = 0.27) |
Danio_rerio_med12	D1817K	# | | |---->Gain of B-factor (Pr = 0.27 | P = 0.01) |
Danio_rerio_med12	D1817K	# | | |
Danio_rerio_med12	D1817K	# | |---->Altered Special_structural_signatures (Pr = 0.05) |
Danio_rerio_med12	D1817K	# | |---->Altered Signal_peptide (Pr = 0.00) |
Danio_rerio_med12	D1817K	# | | |
Danio_rerio_med12	D1817K	# | |---->Altered Transmembrane_protein (Pr = 0.05) |
Danio_rerio_med12	D1817K	# | |
Danio_rerio_med12	D1817K	# |---->Altered Functional_residue (Pr = 0.64) |
Danio_rerio_med12	D1817K	# |---->Altered Macromolecular_binding (Pr = 0.62) |
Danio_rerio_med12	D1817K	# | |---->Altered Protein_binding (Pr = 0.62) |
Danio_rerio_med12	D1817K	# | |---->Altered Disordered_interface (Pr = 0.62) |
Danio_rerio_med12	D1817K	# | | |---->Altered Calmodulin_binding (Pr = 0.62 | P = 3.8e-04) |
Danio_rerio_med12	D1817K	# | | |
Danio_rerio_med12	D1817K	# | |---->Altered Ordered_interface (Pr = 0.05) |
Danio_rerio_med12	D1817K	# | |
Danio_rerio_med12	D1817K	# |---->Altered Metal_binding (Pr = 0.01)<---------------------------------------------------------|
Danio_rerio_med12	D1817K	# |
Danio_rerio_med12	D1817K	# |---->Altered PTM_site (Pr = 0.64)
Danio_rerio_med12	D1817K	# |---->Gain of Acetylation at D1817 (Pr = 0.64 | P = 1.6e-04)
Danio_rerio_med12	D1817K	# |---->Gain of Methylation at D1817 (Pr = 0.13 | P = 0.02)
Danio_rerio_med12	D1817K	# |---->Loss of Phosphorylation at T1818 (Pr = 0.36 | P = 0.01)
Danio_rerio_med12	D1817K	# |---->Gain of SUMOylation at D1817 (Pr = 0.24 | P = 0.01)
Danio_rerio_med12	T1818K	0.083	Loss of Phosphorylation at T1818 (Pr = 0.58 | P = 2.4e-03); Gain of Acetylation at T1818 (Pr = 0.45 | P = 7.5e-04); Altered Calmodulin_binding (Pr = 0.41 | P = 3.1e-03); Gain of B-factor (Pr = 0.31 | P = 1.7e-03); Loss of Loop (Pr = 0.29 | P = 0.01); Gain of SUMOylation at T1818 (Pr = 0.25 | P = 9.7e-03); Loss of Methylation at K1820 (Pr = 0.12 | P = 0.03)	Altered Motifs (ELME000239:The USP7 NTD domain binding motif variant based on the MDM2 and P53 interactions.; ELME000271:Monopartite variant of the classical basically charged NLS. N-extended version.; PS00005:Protein kinase C phosphorylation site)	Predicted conservation scores
Danio_rerio_med12	T1818K	# Altered Effect (Pr = 0.58)
Danio_rerio_med12	T1818K	# |---->Altered Motifs (ELME000239|ELME000271|PS00005)
Danio_rerio_med12	T1818K	# |---->Altered Structure_and_dynamics (Pr = 0.31)-------------------------------------------------------|
Danio_rerio_med12	T1818K	# | |---->Altered Secondary_structure (Pr = 0.29) |
Danio_rerio_med12	T1818K	# | | |---->Loss of Loop (Pr = 0.29 | P = 0.01) |
Danio_rerio_med12	T1818K	# | | |
Danio_rerio_med12	T1818K	# | |---->Altered Stability_and_conformational_flexibility (Pr = 0.31) |
Danio_rerio_med12	T1818K	# | | |---->Altered Conformational_flexibility (Pr = 0.31) |
Danio_rerio_med12	T1818K	# | | |---->Gain of B-factor (Pr = 0.31 | P = 1.7e-03) |
Danio_rerio_med12	T1818K	# | | |
Danio_rerio_med12	T1818K	# | |---->Altered Special_structural_signatures (Pr = 0.06) |
Danio_rerio_med12	T1818K	# | |---->Altered Signal_peptide (Pr = 0.00) |
Danio_rerio_med12	T1818K	# | | |
Danio_rerio_med12	T1818K	# | |---->Altered Transmembrane_protein (Pr = 0.06) |
Danio_rerio_med12	T1818K	# | |
Danio_rerio_med12	T1818K	# |---->Altered Functional_residue (Pr = 0.58) |
Danio_rerio_med12	T1818K	# |---->Altered Macromolecular_binding (Pr = 0.41) |
Danio_rerio_med12	T1818K	# | |---->Altered Protein_binding (Pr = 0.41) |
Danio_rerio_med12	T1818K	# | |---->Altered Disordered_interface (Pr = 0.41) |
Danio_rerio_med12	T1818K	# | | |---->Altered Calmodulin_binding (Pr = 0.41 | P = 3.1e-03) |
Danio_rerio_med12	T1818K	# | | |
Danio_rerio_med12	T1818K	# | |---->Altered Ordered_interface (Pr = 0.05) |
Danio_rerio_med12	T1818K	# | |
Danio_rerio_med12	T1818K	# |---->Altered Metal_binding (Pr = 0.01)<---------------------------------------------------------|
Danio_rerio_med12	T1818K	# |
Danio_rerio_med12	T1818K	# |---->Altered PTM_site (Pr = 0.58)
Danio_rerio_med12	T1818K	# |---->Gain of Acetylation at T1818 (Pr = 0.45 | P = 7.5e-04)
Danio_rerio_med12	T1818K	# |---->Loss of Methylation at K1820 (Pr = 0.12 | P = 0.03)
Danio_rerio_med12	T1818K	# |---->Loss of Phosphorylation at T1818 (Pr = 0.58 | P = 2.4e-03)
Danio_rerio_med12	T1818K	# |---->Gain of SUMOylation at T1818 (Pr = 0.25 | P = 9.7e-03)
Danio_rerio_med12	S1819K	0.077	Gain of Acetylation at S1819 (Pr = 0.49 | P = 5.7e-04); Altered Calmodulin_binding (Pr = 0.42 | P = 2.9e-03); Loss of Phosphorylation at T1818 (Pr = 0.29 | P = 0.02); Gain of B-factor (Pr = 0.29 | P = 3.4e-03); Loss of Loop (Pr = 0.28 | P = 0.02); Gain of SUMOylation at S1819 (Pr = 0.28 | P = 4.1e-03); Gain of Methylation at S1819 (Pr = 0.13 | P = 0.02); Altered Coiled_coil (Pr = 0.07 | P = 0.05)	Altered Motifs (ELME000239:The USP7 NTD domain binding motif variant based on the MDM2 and P53 interactions.; ELME000270:Monopartite variant of the classical basically charged NLS. Strong core version.; ELME000271:Monopartite variant of the classical basically charged NLS. N-extended version.; ELME000278:Monopartite variant of the classical basically charged NLS. C-extended version.; PS00005:Protein kinase C phosphorylation site)	Predicted conservation scores
Danio_rerio_med12	S1819K	# Altered Effect (Pr = 0.49)
Danio_rerio_med12	S1819K	# |---->Altered Motifs (ELME000239|ELME000270|ELME000271|ELME000278|PS00005)
Danio_rerio_med12	S1819K	# |---->Altered Structure_and_dynamics (Pr = 0.29)-------------------------------------------------------|
Danio_rerio_med12	S1819K	# | |---->Altered Secondary_structure (Pr = 0.28) |
Danio_rerio_med12	S1819K	# | | |---->Loss of Loop (Pr = 0.28 | P = 0.02) |
Danio_rerio_med12	S1819K	# | | |
Danio_rerio_med12	S1819K	# | |---->Altered Stability_and_conformational_flexibility (Pr = 0.29) |
Danio_rerio_med12	S1819K	# | | |---->Altered Conformational_flexibility (Pr = 0.29) |
Danio_rerio_med12	S1819K	# | | |---->Gain of B-factor (Pr = 0.29 | P = 3.4e-03) |
Danio_rerio_med12	S1819K	# | | |
Danio_rerio_med12	S1819K	# | |---->Altered Special_structural_signatures (Pr = 0.07) |
Danio_rerio_med12	S1819K	# | |---->Altered Coiled_coil (Pr = 0.07 | P = 0.05) |
Danio_rerio_med12	S1819K	# | |---->Altered Signal_peptide (Pr = 0.00) |
Danio_rerio_med12	S1819K	# | | |
Danio_rerio_med12	S1819K	# | |---->Altered Transmembrane_protein (Pr = 0.05) |
Danio_rerio_med12	S1819K	# | |
Danio_rerio_med12	S1819K	# |---->Altered Functional_residue (Pr = 0.49) |
Danio_rerio_med12	S1819K	# |---->Altered Macromolecular_binding (Pr = 0.42) |
Danio_rerio_med12	S1819K	# | |---->Altered Protein_binding (Pr = 0.42) |
Danio_rerio_med12	S1819K	# | |---->Altered Disordered_interface (Pr = 0.42) |
Danio_rerio_med12	S1819K	# | | |---->Altered Calmodulin_binding (Pr = 0.42 | P = 2.9e-03) |
Danio_rerio_med12	S1819K	# | | |
Danio_rerio_med12	S1819K	# | |---->Altered Ordered_interface (Pr = 0.04) |
Danio_rerio_med12	S1819K	# | |
Danio_rerio_med12	S1819K	# |---->Altered Metal_binding (Pr = 0.01)<---------------------------------------------------------|
Danio_rerio_med12	S1819K	# |
Danio_rerio_med12	S1819K	# |---->Altered PTM_site (Pr = 0.49)
Danio_rerio_med12	S1819K	# |---->Gain of Acetylation at S1819 (Pr = 0.49 | P = 5.7e-04)
Danio_rerio_med12	S1819K	# |---->Gain of Methylation at S1819 (Pr = 0.13 | P = 0.02)
Danio_rerio_med12	S1819K	# |---->Loss of Phosphorylation at T1818 (Pr = 0.29 | P = 0.02)
Danio_rerio_med12	S1819K	# |---->Gain of SUMOylation at S1819 (Pr = 0.28 | P = 4.1e-03)
Danio_rerio_med12	K1823P	0.155	Altered Calmodulin_binding (Pr = 0.48 | P = 3.1e-03); Loss of B-factor (Pr = 0.30 | P = 0.01); Loss of Loop (Pr = 0.27 | P = 0.03); Loss of Acetylation at K1820 (Pr = 0.27 | P = 7.4e-03); Gain of Phosphorylation at T1818 (Pr = 0.25 | P = 0.04); Loss of SUMOylation at K1823 (Pr = 0.24 | P = 0.01); Loss of Methylation at K1826 (Pr = 0.13 | P = 0.02)	Altered Motifs (ELME000146:Subtilisin/kexin isozyme-1 (SKI1) cleavage site ([RK]-X-[hydrophobic]-[LTKF]-|-X); ELME000156:This is the motif recognized by those SH3 domains with a non-canonical class II recognition specificity; ELME000270:Monopartite variant of the classical basically charged NLS. Strong core version.; ELME000271:Monopartite variant of the classical basically charged NLS. N-extended version.; ELME000278:Monopartite variant of the classical basically charged NLS. C-extended version.)	Predicted conservation scores
Danio_rerio_med12	K1823P	# Altered Effect (Pr = 0.48)
Danio_rerio_med12	K1823P	# |---->Altered Motifs (ELME000146|ELME000156|ELME000270|ELME000271|ELME000278)
Danio_rerio_med12	K1823P	# |---->Altered Structure_and_dynamics (Pr = 0.30)-------------------------------------------------------|
Danio_rerio_med12	K1823P	# | |---->Altered Secondary_structure (Pr = 0.27) |
Danio_rerio_med12	K1823P	# | | |---->Loss of Loop (Pr = 0.27 | P = 0.03) |
Danio_rerio_med12	K1823P	# | | |
Danio_rerio_med12	K1823P	# | |---->Altered Stability_and_conformational_flexibility (Pr = 0.30) |
Danio_rerio_med12	K1823P	# | | |---->Altered Conformational_flexibility (Pr = 0.30) |
Danio_rerio_med12	K1823P	# | | |---->Loss of B-factor (Pr = 0.30 | P = 0.01) |
Danio_rerio_med12	K1823P	# | | |
Danio_rerio_med12	K1823P	# | |---->Altered Special_structural_signatures (Pr = 0.05) |
Danio_rerio_med12	K1823P	# | |---->Altered Signal_peptide (Pr = 0.00) |
Danio_rerio_med12	K1823P	# | | |
Danio_rerio_med12	K1823P	# | |---->Altered Transmembrane_protein (Pr = 0.05) |
Danio_rerio_med12	K1823P	# | |
Danio_rerio_med12	K1823P	# |---->Altered Functional_residue (Pr = 0.48) |
Danio_rerio_med12	K1823P	# |---->Altered Macromolecular_binding (Pr = 0.48) |
Danio_rerio_med12	K1823P	# | |---->Altered Protein_binding (Pr = 0.48) |
Danio_rerio_med12	K1823P	# | |---->Altered Disordered_interface (Pr = 0.48) |
Danio_rerio_med12	K1823P	# | | |---->Altered Calmodulin_binding (Pr = 0.48 | P = 3.1e-03) |
Danio_rerio_med12	K1823P	# | | |
Danio_rerio_med12	K1823P	# | |---->Altered Ordered_interface (Pr = 0.06) |
Danio_rerio_med12	K1823P	# | |
Danio_rerio_med12	K1823P	# |---->Altered Metal_binding (Pr = 0.01)<---------------------------------------------------------|
Danio_rerio_med12	K1823P	# |
Danio_rerio_med12	K1823P	# |---->Altered PTM_site (Pr = 0.27)
Danio_rerio_med12	K1823P	# |---->Loss of Acetylation at K1820 (Pr = 0.27 | P = 7.4e-03)
Danio_rerio_med12	K1823P	# |---->Loss of Methylation at K1826 (Pr = 0.13 | P = 0.02)
Danio_rerio_med12	K1823P	# |---->Gain of Phosphorylation at T1818 (Pr = 0.25 | P = 0.04)
Danio_rerio_med12	K1823P	# |---->Loss of SUMOylation at K1823 (Pr = 0.24 | P = 0.01)
Danio_rerio_med12	S1833V	0.174	Altered MoRF (Pr = 0.36 | P = 8.0e-03); Gain of SUMOylation at K1834 (Pr = 0.32 | P = 2.5e-03); Altered Calmodulin_binding (Pr = 0.29 | P = 9.5e-03); Gain of Phosphorylation at Y1838 (Pr = 0.25 | P = 0.03); Gain of Acetylation at K1834 (Pr = 0.19 | P = 0.05); Altered DNA_binding (Pr = 0.17 | P = 0.03); Loss of Ubiquitylation at K1834 (Pr = 0.16 | P = 0.04); Loss of Sulfation at Y1838 (Pr = 0.03 | P = 0.02)	Altered Motifs (ELME000002:Motif recognised for modification by SUMO-1; ELME000053:GSK3 phosphorylation recognition site; ELME000064:CK2 phosphorylation site; ELME000117:Major TRAF2-binding consensus motif. Members of the tumor necrosis factor receptor (TNFR) superfamily initiate intracellular signaling by recruiting the C-domain of the TNFR-associated factors (TRAFs) through their cytoplasmic tails.; ELME000173:Consensus derived from reported natural interactors which do not match the Mode 1 and Mode 2 ligands.; PS00005:Protein kinase C phosphorylation site; PS00006:Casein kinase II phosphorylation site)	Predicted conservation scores
Danio_rerio_med12	S1833V	# Altered Effect (Pr = 0.36)
Danio_rerio_med12	S1833V	# |---->Altered Motifs (ELME000002|ELME000053|ELME000064|ELME000117|ELME000173|PS00005|PS00006)
Danio_rerio_med12	S1833V	# |---->Altered Structure_and_dynamics (Pr = 0.25)-------------------------------------------------------|
Danio_rerio_med12	S1833V	# | |---->Altered Secondary_structure (Pr = 0.25) |
Danio_rerio_med12	S1833V	# | | |
Danio_rerio_med12	S1833V	# | |---->Altered Stability_and_conformational_flexibility (Pr = 0.25) |
Danio_rerio_med12	S1833V	# | | |---->Altered Conformational_flexibility (Pr = 0.25) |
Danio_rerio_med12	S1833V	# | | |
Danio_rerio_med12	S1833V	# | |---->Altered Special_structural_signatures (Pr = 0.08) |
Danio_rerio_med12	S1833V	# | |---->Altered Signal_peptide (Pr = 0.00) |
Danio_rerio_med12	S1833V	# | | |
Danio_rerio_med12	S1833V	# | |---->Altered Transmembrane_protein (Pr = 0.08) |
Danio_rerio_med12	S1833V	# | |
Danio_rerio_med12	S1833V	# |---->Altered Functional_residue (Pr = 0.36) |
Danio_rerio_med12	S1833V	# |---->Altered Macromolecular_binding (Pr = 0.36) |
Danio_rerio_med12	S1833V	# | |---->Altered DNA_binding (Pr = 0.17 | P = 0.03) |
Danio_rerio_med12	S1833V	# | |---->Altered Protein_binding (Pr = 0.36) |
Danio_rerio_med12	S1833V	# | |---->Altered Disordered_interface (Pr = 0.36) |
Danio_rerio_med12	S1833V	# | | |---->Altered Calmodulin_binding (Pr = 0.29 | P = 9.5e-03) |
Danio_rerio_med12	S1833V	# | | |---->Altered MoRF (Pr = 0.36 | P = 8.0e-03) |
Danio_rerio_med12	S1833V	# | | |
Danio_rerio_med12	S1833V	# | |---->Altered Ordered_interface (Pr = 0.05) |
Danio_rerio_med12	S1833V	# | |
Danio_rerio_med12	S1833V	# |---->Altered Metal_binding (Pr = 0.02)<---------------------------------------------------------|
Danio_rerio_med12	S1833V	# |
Danio_rerio_med12	S1833V	# |---->Altered PTM_site (Pr = 0.32)
Danio_rerio_med12	S1833V	# |---->Gain of Acetylation at K1834 (Pr = 0.19 | P = 0.05)
Danio_rerio_med12	S1833V	# |---->Gain of Phosphorylation at Y1838 (Pr = 0.25 | P = 0.03)
Danio_rerio_med12	S1833V	# |---->Loss of Sulfation at Y1838 (Pr = 0.03 | P = 0.02)
Danio_rerio_med12	S1833V	# |---->Gain of SUMOylation at K1834 (Pr = 0.32 | P = 2.5e-03)
Danio_rerio_med12	S1833V	# |---->Loss of Ubiquitylation at K1834 (Pr = 0.16 | P = 0.04)
Danio_rerio_med12	P1843T	0.334	Gain of Phosphorylation at Y1848 (Pr = 0.27 | P = 0.02); Gain of Ubiquitylation at K1839 (Pr = 0.15 | P = 0.04); Gain of Proteolytic_cleavage at Q1847 (Pr = 0.12 | P = 0.03); Altered Cytoplasmic_loop (Pr = 0.11 | P = 0.03); Loss of Sulfation at Y1838 (Pr = 0.03 | P = 0.02)	Altered Motifs (ELME000155:This is the motif recognized by those SH3 domains with a non-canonical class I recognition specificity)	Predicted conservation scores
Danio_rerio_med12	P1843T	# Altered Effect (Pr = 0.27)
Danio_rerio_med12	P1843T	# |---->Altered Motifs (ELME000155)
Danio_rerio_med12	P1843T	# |---->Altered Structure_and_dynamics (Pr = 0.23)-------------------------------------------------------|
Danio_rerio_med12	P1843T	# | |---->Altered Secondary_structure (Pr = 0.23) |
Danio_rerio_med12	P1843T	# | | |
Danio_rerio_med12	P1843T	# | |---->Altered Stability_and_conformational_flexibility (Pr = 0.21) |
Danio_rerio_med12	P1843T	# | | |---->Altered Conformational_flexibility (Pr = 0.21) |
Danio_rerio_med12	P1843T	# | | |
Danio_rerio_med12	P1843T	# | |---->Altered Special_structural_signatures (Pr = 0.11) |
Danio_rerio_med12	P1843T	# | |---->Altered Signal_peptide (Pr = 0.00) |
Danio_rerio_med12	P1843T	# | | |
Danio_rerio_med12	P1843T	# | |---->Altered Transmembrane_protein (Pr = 0.11) |
Danio_rerio_med12	P1843T	# | |---->Altered Non-cytoplasmic_loop (Pr = 0.11 | P = 0.03) |
Danio_rerio_med12	P1843T	# | |
Danio_rerio_med12	P1843T	# |---->Altered Functional_residue (Pr = 0.27) |
Danio_rerio_med12	P1843T	# |---->Altered Macromolecular_binding (Pr = 0.26) |
Danio_rerio_med12	P1843T	# | |---->Altered Protein_binding (Pr = 0.26) |
Danio_rerio_med12	P1843T	# | |---->Altered Disordered_interface (Pr = 0.26) |
Danio_rerio_med12	P1843T	# | | |
Danio_rerio_med12	P1843T	# | |---->Altered Ordered_interface (Pr = 0.08) |
Danio_rerio_med12	P1843T	# | |
Danio_rerio_med12	P1843T	# |---->Altered Metal_binding (Pr = 0.03)<---------------------------------------------------------|
Danio_rerio_med12	P1843T	# |
Danio_rerio_med12	P1843T	# |---->Altered PTM_site (Pr = 0.27)
Danio_rerio_med12	P1843T	# |---->Gain of Phosphorylation at Y1848 (Pr = 0.27 | P = 0.02)
Danio_rerio_med12	P1843T	# |---->Gain of Proteolytic_cleavage at Q1847 (Pr = 0.12 | P = 0.03)
Danio_rerio_med12	P1843T	# |---->Loss of Sulfation at Y1838 (Pr = 0.03 | P = 0.02)
Danio_rerio_med12	P1843T	# |---->Gain of Ubiquitylation at K1839 (Pr = 0.15 | P = 0.04)
Danio_rerio_med12	A1853T	0.174	Loss of Helix (Pr = 0.28 | P = 0.03); Loss of Loop (Pr = 0.27 | P = 0.03); Gain of Phosphorylation at Y1848 (Pr = 0.27 | P = 0.02)	Altered Motifs (ELME000052:Phosphothreonine motif binding a subset of FHA domains that show a preference for a large aliphatic amino acid at the pT+3 position.; ELME000136:The Class IV WW domain interaction motif is recognised primarily by the Pin1 phosphorylation-dependent prolyl isomerase.; ELME000155:This is the motif recognized by those SH3 domains with a non-canonical class I recognition specificity; ELME000159:Proline-Directed Kinase (e.g. MAPK) phosphorylation site in higher eukaryotes.)	Predicted conservation scores
Danio_rerio_med12	A1853T	# Altered Effect (Pr = 0.28)
Danio_rerio_med12	A1853T	# |---->Altered Motifs (ELME000052|ELME000136|ELME000155|ELME000159)
Danio_rerio_med12	A1853T	# |---->Altered Structure_and_dynamics (Pr = 0.28)-------------------------------------------------------|
Danio_rerio_med12	A1853T	# | |---->Altered Secondary_structure (Pr = 0.28) |
Danio_rerio_med12	A1853T	# | | |---->Loss of Helix (Pr = 0.28 | P = 0.03) |
Danio_rerio_med12	A1853T	# | | |---->Loss of Loop (Pr = 0.27 | P = 0.03) |
Danio_rerio_med12	A1853T	# | | |
Danio_rerio_med12	A1853T	# | |---->Altered Stability_and_conformational_flexibility (Pr = 0.19) |
Danio_rerio_med12	A1853T	# | | |---->Altered Conformational_flexibility (Pr = 0.19) |
Danio_rerio_med12	A1853T	# | | |
Danio_rerio_med12	A1853T	# | |---->Altered Special_structural_signatures (Pr = 0.07) |
Danio_rerio_med12	A1853T	# | |---->Altered Signal_peptide (Pr = 0.00) |
Danio_rerio_med12	A1853T	# | | |
Danio_rerio_med12	A1853T	# | |---->Altered Transmembrane_protein (Pr = 0.07) |
Danio_rerio_med12	A1853T	# | |
Danio_rerio_med12	A1853T	# |---->Altered Functional_residue (Pr = 0.27) |
Danio_rerio_med12	A1853T	# |---->Altered Macromolecular_binding (Pr = 0.25) |
Danio_rerio_med12	A1853T	# | |---->Altered Protein_binding (Pr = 0.25) |
Danio_rerio_med12	A1853T	# | |---->Altered Disordered_interface (Pr = 0.25) |
Danio_rerio_med12	A1853T	# | | |
Danio_rerio_med12	A1853T	# | |---->Altered Ordered_interface (Pr = 0.08) |
Danio_rerio_med12	A1853T	# | |
Danio_rerio_med12	A1853T	# |---->Altered Metal_binding (Pr = 0.02)<---------------------------------------------------------|
Danio_rerio_med12	A1853T	# |
Danio_rerio_med12	A1853T	# |---->Altered PTM_site (Pr = 0.27)
Danio_rerio_med12	A1853T	# |---->Gain of Phosphorylation at Y1848 (Pr = 0.27 | P = 0.02)
Danio_rerio_med12	M1858L	0.240		Altered Motifs (ELME000098:The PxDLS motif interacts with the NAD-dependent repressor CtBP proteins.)	Predicted conservation scores
Danio_rerio_med12	M1858L	# Altered Effect (Pr = 0.25)
Danio_rerio_med12	M1858L	# |---->Altered Motifs (ELME000098)
Danio_rerio_med12	M1858L	# |---->Altered Structure_and_dynamics (Pr = 0.25)-------------------------------------------------------|
Danio_rerio_med12	M1858L	# | |---->Altered Secondary_structure (Pr = 0.25) |
Danio_rerio_med12	M1858L	# | | |
Danio_rerio_med12	M1858L	# | |---->Altered Stability_and_conformational_flexibility (Pr = 0.18) |
Danio_rerio_med12	M1858L	# | | |---->Altered Conformational_flexibility (Pr = 0.18) |
Danio_rerio_med12	M1858L	# | | |
Danio_rerio_med12	M1858L	# | |---->Altered Special_structural_signatures (Pr = 0.08) |
Danio_rerio_med12	M1858L	# | |---->Altered Signal_peptide (Pr = 0.00) |
Danio_rerio_med12	M1858L	# | | |
Danio_rerio_med12	M1858L	# | |---->Altered Transmembrane_protein (Pr = 0.08) |
Danio_rerio_med12	M1858L	# | |
Danio_rerio_med12	M1858L	# |---->Altered Functional_residue (Pr = 0.22) |
Danio_rerio_med12	M1858L	# |---->Altered Macromolecular_binding (Pr = 0.22) |
Danio_rerio_med12	M1858L	# | |---->Altered Protein_binding (Pr = 0.22) |
Danio_rerio_med12	M1858L	# | |---->Altered Disordered_interface (Pr = 0.22) |
Danio_rerio_med12	M1858L	# | | |
Danio_rerio_med12	M1858L	# | |---->Altered Ordered_interface (Pr = 0.09) |
Danio_rerio_med12	M1858L	# | |
Danio_rerio_med12	M1858L	# |---->Altered Metal_binding (Pr = 0.02)<---------------------------------------------------------|
Danio_rerio_med12	M1858L	# |
Danio_rerio_med12	M1858L	# |---->Altered PTM_site (Pr = 0.10)
Danio_rerio_med12	N1859S	0.287	Gain of N-linked_glycosylation at N1864 (Pr = 0.04 | P = 0.02)	Altered Motifs (ELME000053:GSK3 phosphorylation recognition site; ELME000098:The PxDLS motif interacts with the NAD-dependent repressor CtBP proteins.)	Predicted conservation scores
Danio_rerio_med12	N1859S	# Altered Effect (Pr = 0.26)
Danio_rerio_med12	N1859S	# |---->Altered Motifs (ELME000053|ELME000098)
Danio_rerio_med12	N1859S	# |---->Altered Structure_and_dynamics (Pr = 0.26)-------------------------------------------------------|
Danio_rerio_med12	N1859S	# | |---->Altered Secondary_structure (Pr = 0.26) |
Danio_rerio_med12	N1859S	# | | |
Danio_rerio_med12	N1859S	# | |---->Altered Stability_and_conformational_flexibility (Pr = 0.18) |
Danio_rerio_med12	N1859S	# | | |---->Altered Conformational_flexibility (Pr = 0.18) |
Danio_rerio_med12	N1859S	# | | |
Danio_rerio_med12	N1859S	# | |---->Altered Special_structural_signatures (Pr = 0.07) |
Danio_rerio_med12	N1859S	# | |---->Altered Signal_peptide (Pr = 0.00) |
Danio_rerio_med12	N1859S	# | | |
Danio_rerio_med12	N1859S	# | |---->Altered Transmembrane_protein (Pr = 0.07) |
Danio_rerio_med12	N1859S	# | |
Danio_rerio_med12	N1859S	# |---->Altered Functional_residue (Pr = 0.23) |
Danio_rerio_med12	N1859S	# |---->Altered Macromolecular_binding (Pr = 0.23) |
Danio_rerio_med12	N1859S	# | |---->Altered Protein_binding (Pr = 0.23) |
Danio_rerio_med12	N1859S	# | |---->Altered Disordered_interface (Pr = 0.23) |
Danio_rerio_med12	N1859S	# | | |
Danio_rerio_med12	N1859S	# | |---->Altered Ordered_interface (Pr = 0.09) |
Danio_rerio_med12	N1859S	# | |
Danio_rerio_med12	N1859S	# |---->Altered Metal_binding (Pr = 0.02)<---------------------------------------------------------|
Danio_rerio_med12	N1859S	# |
Danio_rerio_med12	N1859S	# |---->Altered PTM_site (Pr = 0.09)
Danio_rerio_med12	N1859S	# |---->Gain of N-linked_glycosylation at N1864 (Pr = 0.04 | P = 0.02)
Danio_rerio_med12	S1863T	0.166	Gain of Methylation at R1868 (Pr = 0.14 | P = 0.02); Loss of N-linked_glycosylation at N1864 (Pr = 0.04 | P = 0.03); Loss of Sulfation at Y1867 (Pr = 0.03 | P = 0.02)	Altered Motifs (ELME000063:CK1 phosphorylation site; ELME000070:Generic motif for N-glycosylation. It was shown that Trp - Asp - and Glu are uncommon before the Ser/Thr position (PMID-8626433). Efficient glycosylation usually occurs when ~60 residues or more separate the glycosylation acceptor site from the C-terminus.; ELME000336:NEK2 phosphorylation motif with preferred Phe - Leu or Met in the -3 position to compensate for less favorable residues in the +1 and +2 position.)	Predicted conservation scores
Danio_rerio_med12	S1863T	# Altered Effect (Pr = 0.25)
Danio_rerio_med12	S1863T	# |---->Altered Motifs (ELME000063|ELME000070|ELME000336)
Danio_rerio_med12	S1863T	# |---->Altered Structure_and_dynamics (Pr = 0.24)-------------------------------------------------------|
Danio_rerio_med12	S1863T	# | |---->Altered Secondary_structure (Pr = 0.24) |
Danio_rerio_med12	S1863T	# | | |
Danio_rerio_med12	S1863T	# | |---->Altered Stability_and_conformational_flexibility (Pr = 0.18) |
Danio_rerio_med12	S1863T	# | | |---->Altered Conformational_flexibility (Pr = 0.18) |
Danio_rerio_med12	S1863T	# | | |
Danio_rerio_med12	S1863T	# | |---->Altered Special_structural_signatures (Pr = 0.07) |
Danio_rerio_med12	S1863T	# | |---->Altered Signal_peptide (Pr = 0.00) |
Danio_rerio_med12	S1863T	# | | |
Danio_rerio_med12	S1863T	# | |---->Altered Transmembrane_protein (Pr = 0.07) |
Danio_rerio_med12	S1863T	# | |
Danio_rerio_med12	S1863T	# |---->Altered Functional_residue (Pr = 0.25) |
Danio_rerio_med12	S1863T	# |---->Altered Macromolecular_binding (Pr = 0.25) |
Danio_rerio_med12	S1863T	# | |---->Altered Protein_binding (Pr = 0.25) |
Danio_rerio_med12	S1863T	# | |---->Altered Disordered_interface (Pr = 0.25) |
Danio_rerio_med12	S1863T	# | | |
Danio_rerio_med12	S1863T	# | |---->Altered Ordered_interface (Pr = 0.10) |
Danio_rerio_med12	S1863T	# | |
Danio_rerio_med12	S1863T	# |---->Altered Metal_binding (Pr = 0.01)<---------------------------------------------------------|
Danio_rerio_med12	S1863T	# |
Danio_rerio_med12	S1863T	# |---->Altered PTM_site (Pr = 0.20)
Danio_rerio_med12	S1863T	# |---->Gain of Methylation at R1868 (Pr = 0.14 | P = 0.02)
Danio_rerio_med12	S1863T	# |---->Loss of N-linked_glycosylation at N1864 (Pr = 0.04 | P = 0.03)
Danio_rerio_med12	S1863T	# |---->Loss of Sulfation at Y1867 (Pr = 0.03 | P = 0.02)
Danio_rerio_med12	S1918T	0.312	Altered MoRF (Pr = 0.27 | P = 0.05); Loss of Phosphorylation at Y1917 (Pr = 0.25 | P = 0.04); Gain of Sulfation at Y1917 (Pr = 0.02 | P = 0.03)	Altered Motifs (ELME000070:Generic motif for N-glycosylation. It was shown that Trp - Asp - and Glu are uncommon before the Ser/Thr position (PMID-8626433). Efficient glycosylation usually occurs when ~60 residues or more separate the glycosylation acceptor site from the C-terminus.; ELME000085:Glycosaminoglycan attachment site; ELME000120:Tyrosine-based sorting signal responsible for the interaction with mu subunit of AP (Adaptor Protein) complex; ELME000182:STAT5 Src Homology 2 (SH2) domain binding motif.; PS00001:N-glycosylation site)	Predicted conservation scores
Danio_rerio_med12	S1918T	# Altered Effect (Pr = 0.27)
Danio_rerio_med12	S1918T	# |---->Altered Motifs (ELME000070|ELME000085|ELME000120|ELME000182|PS00001)
Danio_rerio_med12	S1918T	# |---->Altered Structure_and_dynamics (Pr = 0.26)-------------------------------------------------------|
Danio_rerio_med12	S1918T	# | |---->Altered Secondary_structure (Pr = 0.26) |
Danio_rerio_med12	S1918T	# | | |
Danio_rerio_med12	S1918T	# | |---->Altered Stability_and_conformational_flexibility (Pr = 0.20) |
Danio_rerio_med12	S1918T	# | | |---->Altered Conformational_flexibility (Pr = 0.20) |
Danio_rerio_med12	S1918T	# | | |
Danio_rerio_med12	S1918T	# | |---->Altered Special_structural_signatures (Pr = 0.01) |
Danio_rerio_med12	S1918T	# | |---->Altered Signal_peptide (Pr = 0.00) |
Danio_rerio_med12	S1918T	# | | |
Danio_rerio_med12	S1918T	# | |---->Altered Transmembrane_protein (Pr = 0.01) |
Danio_rerio_med12	S1918T	# | |
Danio_rerio_med12	S1918T	# |---->Altered Functional_residue (Pr = 0.27) |
Danio_rerio_med12	S1918T	# |---->Altered Macromolecular_binding (Pr = 0.27) |
Danio_rerio_med12	S1918T	# | |---->Altered Protein_binding (Pr = 0.27) |
Danio_rerio_med12	S1918T	# | |---->Altered Disordered_interface (Pr = 0.27) |
Danio_rerio_med12	S1918T	# | | |---->Altered MoRF (Pr = 0.27 | P = 0.05) |
Danio_rerio_med12	S1918T	# | | |
Danio_rerio_med12	S1918T	# | |---->Altered Ordered_interface (Pr = 0.11) |
Danio_rerio_med12	S1918T	# | |
Danio_rerio_med12	S1918T	# |---->Altered Metal_binding (Pr = 0.01)<---------------------------------------------------------|
Danio_rerio_med12	S1918T	# |
Danio_rerio_med12	S1918T	# |---->Altered PTM_site (Pr = 0.25)
Danio_rerio_med12	S1918T	# |---->Loss of Phosphorylation at Y1917 (Pr = 0.25 | P = 0.04)
Danio_rerio_med12	S1918T	# |---->Gain of Sulfation at Y1917 (Pr = 0.02 | P = 0.03)
Danio_rerio_med12	P1925Q	0.363	Gain of Helix (Pr = 0.29 | P = 0.01); Altered MoRF (Pr = 0.28 | P = 0.04)	Altered Motifs (ELME000155:This is the motif recognized by those SH3 domains with a non-canonical class I recognition specificity)	Predicted conservation scores
Danio_rerio_med12	P1925Q	# Altered Effect (Pr = 0.29)
Danio_rerio_med12	P1925Q	# |---->Altered Motifs (ELME000155)
Danio_rerio_med12	P1925Q	# |---->Altered Structure_and_dynamics (Pr = 0.29)-------------------------------------------------------|
Danio_rerio_med12	P1925Q	# | |---->Altered Secondary_structure (Pr = 0.29) |
Danio_rerio_med12	P1925Q	# | | |---->Gain of Helix (Pr = 0.29 | P = 0.01) |
Danio_rerio_med12	P1925Q	# | | |
Danio_rerio_med12	P1925Q	# | |---->Altered Stability_and_conformational_flexibility (Pr = 0.22) |
Danio_rerio_med12	P1925Q	# | | |---->Altered Conformational_flexibility (Pr = 0.22) |
Danio_rerio_med12	P1925Q	# | | |
Danio_rerio_med12	P1925Q	# | |---->Altered Special_structural_signatures (Pr = 0.03) |
Danio_rerio_med12	P1925Q	# | |---->Altered Signal_peptide (Pr = 0.00) |
Danio_rerio_med12	P1925Q	# | | |
Danio_rerio_med12	P1925Q	# | |---->Altered Transmembrane_protein (Pr = 0.03) |
Danio_rerio_med12	P1925Q	# | |
Danio_rerio_med12	P1925Q	# |---->Altered Functional_residue (Pr = 0.28) |
Danio_rerio_med12	P1925Q	# |---->Altered Macromolecular_binding (Pr = 0.28) |
Danio_rerio_med12	P1925Q	# | |---->Altered Protein_binding (Pr = 0.28) |
Danio_rerio_med12	P1925Q	# | |---->Altered Disordered_interface (Pr = 0.28) |
Danio_rerio_med12	P1925Q	# | | |---->Altered MoRF (Pr = 0.28 | P = 0.04) |
Danio_rerio_med12	P1925Q	# | | |
Danio_rerio_med12	P1925Q	# | |---->Altered Ordered_interface (Pr = 0.11) |
Danio_rerio_med12	P1925Q	# | |
Danio_rerio_med12	P1925Q	# |---->Altered Metal_binding (Pr = 0.01)<---------------------------------------------------------|
Danio_rerio_med12	P1925Q	# |
Danio_rerio_med12	P1925Q	# |---->Altered PTM_site (Pr = 0.02)
Danio_rerio_med12	G1926T	0.299		Altered Motifs (PS00008:N-myristoylation site)	Predicted conservation scores
Danio_rerio_med12	G1926T	# Altered Effect (Pr = 0.26)
Danio_rerio_med12	G1926T	# |---->Altered Motifs (PS00008)
Danio_rerio_med12	G1926T	# |---->Altered Structure_and_dynamics (Pr = 0.26)-------------------------------------------------------|
Danio_rerio_med12	G1926T	# | |---->Altered Secondary_structure (Pr = 0.26) |
Danio_rerio_med12	G1926T	# | | |
Danio_rerio_med12	G1926T	# | |---->Altered Stability_and_conformational_flexibility (Pr = 0.22) |
Danio_rerio_med12	G1926T	# | | |---->Altered Conformational_flexibility (Pr = 0.22) |
Danio_rerio_med12	G1926T	# | | |
Danio_rerio_med12	G1926T	# | |---->Altered Special_structural_signatures (Pr = 0.02) |
Danio_rerio_med12	G1926T	# | |---->Altered Signal_peptide (Pr = 0.00) |
Danio_rerio_med12	G1926T	# | | |
Danio_rerio_med12	G1926T	# | |---->Altered Transmembrane_protein (Pr = 0.02) |
Danio_rerio_med12	G1926T	# | |
Danio_rerio_med12	G1926T	# |---->Altered Functional_residue (Pr = 0.24) |
Danio_rerio_med12	G1926T	# |---->Altered Macromolecular_binding (Pr = 0.24) |
Danio_rerio_med12	G1926T	# | |---->Altered Protein_binding (Pr = 0.24) |
Danio_rerio_med12	G1926T	# | |---->Altered Disordered_interface (Pr = 0.24) |
Danio_rerio_med12	G1926T	# | | |
Danio_rerio_med12	G1926T	# | |---->Altered Ordered_interface (Pr = 0.11) |
Danio_rerio_med12	G1926T	# | |
Danio_rerio_med12	G1926T	# |---->Altered Metal_binding (Pr = 0.01)<---------------------------------------------------------|
Danio_rerio_med12	G1926T	# |
Danio_rerio_med12	G1926T	# |---->Altered PTM_site (Pr = 0.06)
Danio_rerio_med12	M1932L	0.143	Loss of N-terminal_acetylation at M1932 (Pr = 0.01 | P = 8.8e-03)	Altered Motifs (ELME000220:Phosphothreonine motif binding a subset of FHA domains that have a preference for an acidic amino acid at the pT+3 position.)	Predicted conservation scores
Danio_rerio_med12	M1932L	# Altered Effect (Pr = 0.26)
Danio_rerio_med12	M1932L	# |---->Altered Motifs (ELME000220)
Danio_rerio_med12	M1932L	# |---->Altered Structure_and_dynamics (Pr = 0.26)-------------------------------------------------------|
Danio_rerio_med12	M1932L	# | |---->Altered Secondary_structure (Pr = 0.26) |
Danio_rerio_med12	M1932L	# | | |
Danio_rerio_med12	M1932L	# | |---->Altered Stability_and_conformational_flexibility (Pr = 0.20) |
Danio_rerio_med12	M1932L	# | | |---->Altered Conformational_flexibility (Pr = 0.20) |
Danio_rerio_med12	M1932L	# | | |
Danio_rerio_med12	M1932L	# | |---->Altered Special_structural_signatures (Pr = 0.03) |
Danio_rerio_med12	M1932L	# | |---->Altered Signal_peptide (Pr = 0.00) |
Danio_rerio_med12	M1932L	# | | |
```
